## Supplementary material for "Roles of *PKCdelta* in Photoperiod and Circadian Regulations in *Drosophila melanogaster*": File S7 (part 11 of 123)

```
2L_7215344_SNP A C 0.1383 26 162 0.3407 3.0134854097112107E-01
2L_7215347_SNP T A 0.139 26 161 0.3366 3.0163674952796626E-01
2L_7215349_DEL T TCAAGCAAGTACT 0.1237 23 163 0.5535 5.6898173696099197E-01
2L_7215368_DEL T TATACGCTAT 0.08901 17 174 0.723 6.0572619121711901E-01
2L_7215389_SNP G T 0.4235 72 98 0.03588 2.8850303669630265E-02
2L_7215394_SNP A C 0.4438 75 94 0.01192 6.1516242720543310E-03
2L_7215408_SNP A T 0.1405 26 159 0.7402 5.3767369665238218E-01
2L_7215422_DEL AA A 0.4671 78 89 0.2328 1.6702825609278515E-01
2L_7215449_SNP T A 0.1047 20 171 0.06454 5.3816593373987372E-02
2L_7215452_SNP G T 0.1026 20 175 0.06545 5.5136650868686903E-02
2L_7215482_SNP A C 0.1551 29 158 0.5251 5.0837032611582467E-01
2L_7215593_SNP T A 0.1838 34 151 0.1293 2.6995314693576344E-01
2L_7215614_SNP C T 0.1774 33 153 0.1426 3.2204389893606344E-01
2L_7215615_SNP G T 0.08421 16 174 0.7157 9.7404753259957066E-01
2L_7215619_INS CCAAGTTTTGC C 0.08475 15 162 0.9163 6.3263564872218503E-01
2L_7215651_SNP A T 0.1923 35 147 0.3002 3.7018784670652771E-01
2L_7215687_SNP C A 0.3526 61 112 0.5194 5.9014814496201629E-01
2L_7215691_SNP C T 0.1277 24 164 0.2289 2.0366248017073707E-01
2L_7215756_SNP A G 0.3261 60 124 0.3223 2.0463380263500675E-01
2L_7215797_SNP A G 0.3817 71 115 0.6171 8.6190534899590387E-01
2L_7215802_SNP G T 0.3389 61 119 0.1739 5.7799547959158822E-02
2L_7215833_SNP C T 0.2703 50 135 0.217 1.1294554360105769E-01
2L_7215841_SNP A G 0.2378 44 141 0.8185 8.0293795072312735E-01
2L_7215852_SNP T A 0.1765 33 154 0.406 3.0967536927719863E-01
2L_7215899_SNP T G 0.05181 10 183 0.4057 5.0334497446386861E-01
2L_7215967_SNP T G 0.125 24 168 0.9962 9.6215623560231223E-01
2L_7216028_SNP G C 0.4595 85 100 0.2057 2.8865778400689590E-01
2L_7216062_SNP T A 0.09341 17 165 0.4256 2.7836813371414737E-01
2L_7216075_SNP G A 0.1793 33 151 0.06869 1.0329204810197401E-01
2L_7216089_SNP T C 0.05208 10 182 0.2938 2.6227425283517047E-01
2L_7216093_SNP A G 0.09043 17 171 0.1464 1.0569176260944368E-01
2L_7216114_SNP A G 0.1913 35 148 0.02503 2.3356006590355839E-02
2L_7216119_SNP G A 0.07937 15 174 0.7886 7.2675146601461060E-01
2L_7216135_SNP T A 0.1386 23 143 0.2106 1.4272498391695354E-01
2L_7216137_SNP T A 0.1801 29 132 0.04999 5.1160998997908873E-02
2L_7216138_SNP C T 0.08589 14 149 0.5675 4.8920624094504817E-01
2L_7216156_DEL A AT 0.1198 23 169 0.2097 1.1553459124281851E-01
2L_7216172_SNP C A 0.1183 22 164 0.2501 2.8494345577214275E-01
2L_7216176_SNP A G 0.3523 62 114 0.1792 1.2218811062171464E-01
2L_7216195_INS AA C 0.1087 20 164 0.2681 2.6521435881525313E-01
2L_7216201_SNP T C 0.1123 21 166 0.4646 4.4585325534889442E-01
2L_7216202_SNP T A 0.1129 21 165 0.4033 6.1506628984002165E-01
2L_7216203_SNP A T 0.06218 12 181 0.3693 2.3445623928372983E-01
2L_7216220_SNP A G 0.4651 80 92 0.1326 1.1031121629737217E-01
2L_7216221_SNP C A 0.1285 23 156 0.5068 5.2660964082099393E-01
2L_7216228_SNP C G 0.2069 36 138 0.7855 9.0035643994008308E-01
2L_7216235_SNP T G 0.06842 13 177 0.2644 1.4166392615380718E-01
2L_7216283_SNP T A 0.1129 21 165 0.3086 2.4400529507141933E-01
2L_7216299_INS GCA G 0.07263 13 166 0.672 5.4055579136215304E-01
2L_7216305_SNP G C 0.1129 21 165 0.3319 4.7076819148777649E-01
2L_7216307_SNP A C 0.1739 32 152 0.8729 7.2442328081280394E-01
2L_7216310_SNP C T 0.07104 13 170 0.5947 5.4631687183092059E-01
2L_7216314_INS TACGACAAGT T 0.06218 12 181 0.2431 1.5759907073039592E-01
2L_7216335_SNP T A 0.2033 37 145 0.9989 9.5622453463850310E-01
2L_7216352_DEL T TACACCA 0.1381 25 156 0.2919 4.2257079733378555E-01
2L_7216361_SNP G A 0.2667 48 132 0.8543 9.3496892883962213E-01
2L_7216375_SNP A T 0.1395 24 148 0.1704 2.3607196850105072E-01
2L_7216385_SNP T C 0.06522 12 172 0.8755 5.6493623034007234E-01
2L_7216419_SNP C A 0.1333 26 169 0.5103 7.1023801557779298E-01
2L_7216437_SNP C T 0.2649 49 136 0.1593 2.5003285245726159E-01
2L_7216447_SNP G A 0.134 26 168 0.3568 4.6577415108944464E-01
2L_7216454_SNP T A 0.08247 16 178 0.8091 7.1958586897957222E-01
2L_7216504_SNP G T 0.08854 17 175 0.04975 2.8978638070726741E-02
2L_7216521_SNP G A 0.05556 10 170 0.3363 2.4626496446219337E-01
2L_7216531_SNP T G 0.1 18 162 0.1142 1.0111326862990022E-01
2L_7216567_SNP A T 0.06593 12 170 0.8688 8.8011865557651447E-01
2L_7216633_DEL GG G 0.4138 72 102 0.3118 3.1590450852719787E-01
2L_7216640_SNP C T 0.1289 25 169 0.7193 5.2484939038838874E-01
2L_7216645_SNP T C 0.0829 16 177 0.4843 5.5796867526953209E-01
2L_7216648_SNP C T 0.08718 17 178 0.4805 5.4156312200282675E-01
2L_7216666_DEL T TCTGCCTCCCT 0.3804 70 114 0.9005 6.5023228443591963E-01
2L_7216703_SNP A G 0.2722 49 131 0.1946 1.4699580758471997E-01
2L_7216705_SNP T A 0.2626 47 132 0.3434 2.8540426344608316E-01
2L_7216708_SNP A C 0.07853 15 176 0.8624 7.9067356498779273E-01
2L_7216729_SNP A C 0.1676 31 154 0.2216 2.7298480949593407E-01
2L_7216737_SNP C G 0.1613 30 156 0.4392 4.8064607499860701E-01
2L_7216742_SNP A T 0.4255 80 108 0.6747 5.5172933160839555E-01
2L_7216849_SNP T A 0.2333 42 138 0.2874 1.9522304815374114E-01
2L_7216869_SNP C G 0.1845 31 137 0.4132 3.7405085189391007E-01
2L_7216883_SNP T C 0.07732 15 179 0.2539 2.1346980550579253E-01
2L_7216901_DEL G GGCGTACGGAAAGCAAAAAG 0.1882 32 138 0.2883 3.5203970196462731E-01
2L_7216950_SNP A C 0.06771 13 179 0.4084 3.7673194607712213E-01
2L_7216957_SNP A G 0.07772 15 178 0.3263 2.8528536730184395E-01
2L_7216976_SNP A T 0.08718 17 178 0.6025 6.6266905757649797E-01
2L_7217165_SNP T G 0.212 39 145 0.5436 5.5903826003347235E-01
2L_7217252_SNP T C 0.06701 13 181 0.8147 9.7017961309221301E-01
2L_7217288_DEL T TGGCTTGTTAATAAATTATTAGTAGGAAGCGATGGGTCTCGAAAAACCACAAT 0.08247 16 178 0.09837 1.7330404327181259E-01
2L_7217349_SNP A C 0.09794 19 175 0.731 7.9723476507616042E-01
2L_7217422_SNP T G 0.1167 21 159 0.7925 9.4551603304595777E-01
2L_7217437_SNP T A 0.2703 50 135 0.856 8.5274691069757669E-01
2L_7217443_SNP A C 0.1212 20 145 0.7817 9.7608667230547730E-01
2L_7217444_SNP G C 0.107 20 167 0.7203 8.6439192637811435E-01
2L_7217449_SNP T A 0.1027 19 166 0.7148 5.4160478372404652E-01
2L_7217453_SNP T C 0.1055 21 178 0.09327 6.4231128778371005E-02
2L_7217465_DEL T TT 0.08718 17 178 0.02047 8.3281212482076393E-03
2L_7217466_SNP G T 0.241 40 126 0.1871 1.8140466380459042E-01
2L_7217471_SNP A C 0.2919 54 131 0.8938 9.4678023506272879E-01
2L_7217472_SNP G A 0.1066 21 176 0.1145 1.2425820344084404E-01
2L_7217481_SNP G A 0.232 42 139 0.1179 8.1485372954796839E-02
2L_7217489_SNP A T 0.09091 18 180 0.3439 4.5481286833747758E-01
2L_7217503_SNP C G 0.1209 22 160 0.6922 7.2836860910496171E-01
2L_7217566_SNP C T 0.1005 20 179 0.07746 5.3471484798200880E-02
2L_7217686_SNP C A 0.2757 51 134 0.6016 9.0632308338875500E-01
2L_7217713_SNP A G 0.1458 28 164 0.9569 5.7106977544810489E-01
2L_7217726_SNP T C 0.4317 79 104 0.2328 1.6492661803629149E-01
2L_7217728_SNP A G 0.1451 28 165 0.8369 4.0741357748938500E-01
2L_7217774_SNP T C 0.3184 57 122 0.2181 1.4476266272727722E-01
2L_7217780_DEL A AA 0.08791 16 166 0.9824 9.3608993184986389E-01
2L_7217784_SNP G A 0.3243 60 125 0.2182 1.5436830401924295E-01
2L_7217789_SNP G A 0.3226 60 126 0.2244 1.5042917798275657E-01
2L_7217794_SNP A G 0.4641 84 97 0.7227 5.8093889331601090E-01
2L_7217795_SNP A T 0.4611 83 97 0.3558 2.2716484945943805E-01
2L_7217807_SNP C T 0.3209 60 127 0.3325 2.6806883235781820E-01
2L_7217858_SNP C T 0.08205 16 179 0.8526 9.4275373262675932E-01
2L_7217859_SNP A G 0.1026 20 175 0.3161 2.6501540520071409E-01
2L_7217888_SNP T C 0.1823 35 157 0.8803 6.6829840230462223E-01
2L_7217894_SNP C T 0.1323 25 164 0.7568 9.5269972006942150E-01
2L_7217906_SNP A G 0.08205 16 179 0.7519 8.9741473445890296E-01
2L_7217923_SNP T C 0.4239 78 106 0.6055 9.0272327042017286E-01
2L_7217926_SNP G T 0.3723 70 118 0.989 8.2513605914457344E-01
2L_7217931_SNP C A 0.3369 63 124 0.6746 5.2004946958305553E-01
2L_7218072_SNP A G 0.2955 52 124 0.9406 7.0109304287423724E-01
2L_7218223_INS T CC 0.1658 32 161 0.599 9.1872694992517001E-01
2L_7218265_SNP C T 0.1726 34 163 0.4223 5.7055598963618426E-01
2L_7218277_SNP A G 0.224 43 149 0.1859 3.6377864880232280E-01
2L_7218279_SNP C A 0.1692 33 162 0.4625 6.0025655061757277E-01
2L_7218286_SNP G T 0.1392 27 167 0.3851 3.7721253757753237E-01
2L_7218312_SNP T A 0.3944 71 109 0.6232 8.6337806816923302E-01
2L_7218313_SNP C A 0.3864 68 108 0.1761 4.3019665182024813E-01
2L_7218352_SNP T G 0.2199 42 149 0.3109 4.4763577699746249E-01
2L_7218373_SNP T A 0.06218 12 181 0.3467 3.7469846854549038E-01
2L_7218376_DEL T TAT 0.05699 11 182 0.3825 4.6153905359773661E-01
2L_7218443_DEL T TATCAGTAAT 0.08649 16 169 0.5802 7.4600469460974328E-01
2L_7218443_SNP A T 0.131 22 146 0.6189 7.8952142297416750E-01
2L_7218571_SNP A C 0.3011 53 123 0.4147 4.3428811648845289E-01
2L_7218617_SNP G A 0.2663 49 135 0.5611 4.3813468885106299E-01
2L_7218657_SNP A C 0.2054 38 147 0.04484 6.1050127185816469E-02
2L_7218658_SNP T A 0.3125 55 121 0.7379 8.7385611062290502E-01
2L_7218718_SNP C A 0.2526 48 142 0.7671 6.1135788136411273E-01
2L_7218726_SNP T G 0.233 41 135 0.5906 7.3930648566629487E-01
2L_7218770_DEL G GGTAATGAATTTAATTAG 0.06215 11 166 0.8049 9.1580850396426738E-01
2L_7218795_SNP C T 0.2766 52 136 0.5139 9.6176127907813203E-01
2L_7218809_SNP G A 0.2737 52 138 0.529 9.5000816748974404E-01
2L_7218835_SNP A G 0.234 44 144 0.2753 1.5087134210020858E-01
2L_7218873_SNP C T 0.05348 10 177 0.4372 3.1156183194242226E-01
2L_7218938_SNP T C 0.2819 53 135 0.9517 8.4037961920664306E-01
2L_7218984_SNP A G 0.09694 19 177 0.4099 5.6201289961301848E-01
2L_7218986_SNP T C 0.2394 45 143 0.7759 8.8651039945378873E-01
2L_7218989_SNP T C 0.2513 47 140 0.8433 9.1166600663405861E-01
2L_7219019_SNP A G 0.1217 23 166 0.1127 9.9207560434517505E-02
2L_7219094_SNP A G 0.4262 78 105 0.356 5.3536038590204915E-01
2L_7219116_SNP T A 0.1378 27 169 0.1096 1.8287559114098972E-01
2L_7219117_SNP T G 0.2251 43 148 0.4716 4.3891915640812285E-01
2L_7219151_SNP T A 0.3556 64 116 0.5691 9.5946205973273690E-01
2L_7219170_INS TT T 0.15 24 136 0.6514 2.1109605747187110E-01
2L_7219175_SNP G T 0.1657 28 141 0.8432 4.5217636832018604E-01
2L_7219177_SNP G A 0.1479 25 144 0.3984 4.8085228192865115E-01
2L_7219184_SNP A T 0.08122 16 181 0.9408 7.9937779702416933E-01
2L_7219185_SNP A T 0.3785 67 110 0.4874 8.6545312939036467E-01
2L_7219226_SNP A T 0.1444 26 154 0.8915 6.5088097716663207E-01
2L_7219392_SNP G C 0.1547 28 153 0.3299 3.4391564713222345E-01
2L_7219444_DEL C CACAC 0.1111 21 168 0.252 3.5323243928168491E-01
2L_7219451_SNP G A 0.1106 22 177 0.3506 4.3784176540498565E-01
2L_7219492_SNP G T 0.08247 16 178 0.5027 5.0981503172303988E-01
2L_7219499_SNP A C 0.2527 47 139 0.6412 9.8128465109579910E-01
2L_7219570_DEL T TT 0.1551 29 158 0.0994 1.7605210977444641E-01
2L_7219572_SNP T G 0.09043 17 171 0.2849 2.6173509135153994E-01
2L_7219702_SNP C T 0.06736 13 180 0.2703 1.9540162151232321E-01
2L_7219737_SNP G C 0.06566 13 185 0.035 3.6039401329701445E-02
2L_7219895_SNP A T 0.4637 83 96 0.9525 7.9278432320979020E-01
2L_7220045_SNP C T 0.1359 25 159 0.9583 6.0319284812184448E-01
2L_7220046_SNP C T 0.3081 57 128 0.7839 9.8005477290366017E-01
2L_7220118_INS AATA A 0.2678 49 134 0.6565 8.5709341993617838E-01
2L_7220133_SNP C G 0.1452 27 159 0.9773 8.5324671261395746E-01
2L_7220156_SNP A G 0.09694 19 177 0.2827 2.9755402823034949E-01
2L_7220157_SNP C A 0.2931 51 123 0.9595 7.5092083610845328E-01
2L_7220203_DEL A AG 0.09845 19 174 0.3369 3.4870125652994810E-01
2L_7220207_SNP C T 0.09375 18 174 0.2503 2.3672236342659281E-01
2L_7220208_DEL T TATATAGGTA 0.09794 19 175 0.3262 3.3947220678527790E-01
2L_7220232_SNP T C 0.1158 22 168 0.63 6.3400268879773558E-01
2L_7220239_SNP C A 0.1257 24 167 0.7458 7.4734616682351396E-01
2L_7220259_SNP T A 0.1217 23 166 0.9484 9.7482942170587428E-01
2L_7220261_SNP G A 0.1211 23 167 0.9716 9.9836186965641072E-01
2L_7220279_SNP A T 0.142 25 151 0.8398 8.9039974323564963E-01
2L_7220321_SNP G A 0.2814 47 120 0.8956 5.1336121100056165E-01
2L_7220467_INS AA A 0.08621 15 159 0.6898 8.4817187783383940E-01
2L_7220476_SNP G A 0.07614 15 182 0.2327 2.5095077782146569E-01
2L_7220482_SNP A T 0.08081 16 182 0.3019 3.6987824069606556E-01
2L_7220572_SNP C T 0.09596 19 179 0.5691 6.7233642225199386E-01
2L_7220647_SNP T G 0.4105 78 112 0.4662 5.3698330515993464E-01
2L_7220687_SNP G A 0.06316 12 178 0.4986 9.6177311930658116E-01
2L_7220698_SNP C T 0.0582 11 178 0.7697 6.5042544483356335E-01
2L_7220710_SNP C A 0.1289 25 169 0.2799 2.7882775347293520E-01
2L_7220711_SNP A T 0.1289 25 169 0.2787 2.7596280694313957E-01
2L_7220717_SNP A G 0.148 29 167 0.3442 3.1593106494309797E-01
2L_7220825_SNP A G 0.3027 56 129 0.8548 5.7842308955755994E-01
2L_7220831_SNP A G 0.08247 16 178 0.5819 6.0937391106048167E-01
2L_7220993_SNP A G 0.117 22 166 0.4007 3.4552782198980270E-01
2L_7221148_SNP A G 0.2183 43 154 0.1531 2.3966629459865141E-01
2L_7221205_SNP G C 0.05291 10 179 0.3436 2.9016516825293970E-01
2L_7221214_SNP A G 0.2865 55 137 0.2892 4.1998016716872655E-01
2L_7221229_SNP C T 0.2888 54 133 0.2298 3.5741763163004636E-01
2L_7221432_SNP T G 0.3138 59 129 0.08117 1.6763176742975450E-01
2L_7221433_SNP T A 0.3048 57 130 0.08246 1.6360854335356589E-01
2L_7221454_SNP A G 0.09091 18 180 0.2298 1.8925833134675540E-01
2L_7221502_SNP T C 0.2926 55 133 0.04481 1.2198932562950482E-01
2L_7221556_SNP A C 0.08163 16 180 0.3292 3.0717861872005447E-01
2L_7221727_SNP T C 0.1795 35 160 0.1817 1.9062701666934090E-01
2L_7221745_SNP A G 0.3021 58 134 0.7363 9.4007503430796180E-01
2L_7221751_SNP A G 0.3073 59 133 0.8641 8.2800073567110299E-01
2L_7221865_SNP A G 0.3298 62 126 0.7845 6.9883146552939102E-01
2L_7221880_SNP A G 0.1042 20 172 0.2713 1.4747701507028343E-01
2L_7221895_SNP T G 0.25 42 126 0.175 1.9950969289962317E-01
2L_7221931_SNP T C 0.3723 70 118 0.4823 3.5498107402559775E-01
2L_7222051_SNP C T 0.2021 39 154 0.1111 1.0608233313747295E-01
2L_7222063_SNP G A 0.1979 38 154 0.1473 1.2836742128346235E-01
2L_7222078_SNP A G 0.3968 75 114 0.4821 5.1187308829493294E-01
2L_7222126_SNP T G 0.4043 76 112 0.4445 4.6179288911173100E-01
2L_7222141_SNP G A 0.492 92 95 0.5785 5.6555291668245644E-01
2L_7222150_SNP T C 0.2947 56 134 0.9805 9.6638996143259903E-01
2L_7222156_SNP T C 0.1755 33 155 0.4473 4.9475433272499481E-01
2L_7222168_SNP T C 0.1392 27 167 0.6157 8.9254677986603370E-01
2L_7222195_SNP G C 0.1799 34 155 0.4834 7.0878550688173703E-01
2L_7222234_SNP A G 0.1703 31 151 0.1214 1.0677133578582387E-01
2L_7222291_SNP T C 0.107 20 167 0.01403 1.2116410169328918E-02
2L_7222294_SNP T C 0.1164 22 167 0.06203 7.4743864610597455E-02
2L_7222309_SNP A G 0.2448 47 145 0.3217 2.5599542107635953E-01
2L_7222342_SNP G A 0.09948 19 172 0.1368 8.4868170408726629E-02
2L_7222357_SNP A C 0.4225 79 108 0.3312 2.8662266879574916E-01
2L_7222387_SNP G A 0.3022 55 127 0.06333 9.8062237719719669E-02
2L_7222392_SNP A G 0.2283 42 142 0.09978 1.4352284309462948E-01
2L_7222426_SNP T A 0.1405 26 159 0.04387 3.7079385881927648E-02
2L_7222434_SNP A G 0.1277 24 164 0.02813 2.9093129348224906E-02
2L_7222468_SNP G A 0.3476 65 122 0.2168 3.0655410937366367E-01
2L_7222507_SNP T C 0.3122 59 130 0.8599 9.8735284671685919E-01
2L_7222510_SNP T C 0.2944 53 127 0.1399 2.3663992779066645E-01
2L_7222531_SNP C T 0.3439 65 124 0.2158 2.7475694457850963E-01
2L_7222579_SNP G C 0.1211 23 167 0.01838 1.3797794440994176E-02
2L_7222594_SNP G A 0.3804 70 114 0.8742 9.6810052347629016E-01
2L_7222600_SNP G A 0.09091 17 170 0.7986 5.5431189963981353E-01
2L_7222606_SNP A C 0.1064 20 168 0.9783 6.5476169614201885E-01
2L_7222609_SNP T C 0.0733 14 177 0.8772 5.9313467251140495E-01
2L_7222615_SNP C T 0.1295 25 168 0.7714 8.9814991193595561E-01
2L_7222618_SNP T C 0.1295 25 168 0.7948 8.4543769404810321E-01
2L_7222630_SNP A G 0.1158 22 168 0.8329 7.0822257330243354E-01
2L_7222639_SNP T G 0.1302 25 167 0.8256 8.2654585826008209E-01
2L_7222651_SNP G A 0.1746 33 156 0.1747 1.2027449163372728E-01
2L_7222663_SNP C T 0.3478 64 120 0.3732 3.7929412351452252E-01
2L_7222675_SNP T C 0.1935 36 150 0.4494 2.4724721038064679E-01
2L_7222753_SNP A T 0.06667 13 182 0.01235 1.5543462527137057E-02
2L_7222822_SNP T A 0.1466 28 163 0.8 8.6409950063862628E-01
2L_7222831_SNP C T 0.3155 59 128 0.1178 9.2645738677966105E-02
2L_7222834_SNP T C 0.2256 44 151 0.7678 6.8990332188160508E-01
2L_7222886_SNP A C 0.1295 25 168 0.6774 8.9199026796060599E-01
2L_7222923_SNP T C 0.05528 11 188 0.8166 6.5317791362025801E-01
2L_7222939_SNP C T 0.4247 79 107 0.1008 9.6183256579222998E-02
2L_7222986_SNP C T 0.1615 31 161 0.5255 3.1138810343093148E-01
2L_7222990_SNP G A 0.1623 31 160 0.4151 2.6108172099379456E-01
2L_7223127_SNP A G 0.462 85 99 0.5892 6.6383399282426248E-01
2L_7223130_SNP A T 0.4703 87 98 0.6774 7.5599971780385500E-01
2L_7223132_SNP T G 0.4835 88 94 0.6179 6.7472538154728023E-01
2L_7223137_SNP T C 0.4652 87 100 0.6379 7.1668293510908709E-01
2L_7223145_SNP G C 0.08205 16 179 0.9664 9.3277162015608761E-01
2L_7223146_SNP T C 0.1088 21 172 0.7213 6.0057031073899081E-01
2L_7223166_SNP T A 0.457 85 101 0.6431 6.6692074082464559E-01
2L_7223172_INS AA A 0.4551 81 97 0.5999 4.4066728264433142E-01
2L_7223208_SNP G C 0.164 31 158 0.2796 3.2451172310835363E-01
2L_7223209_SNP C T 0.4176 76 106 0.317 2.5430057633150227E-01
2L_7223228_DEL T TT 0.1596 30 158 0.3658 4.1376470277822530E-01
2L_7223247_SNP C G 0.1289 25 169 0.4286 4.1828895715810199E-01
2L_7223261_SNP G T 0.3207 59 125 0.3116 3.0705707669544546E-01
2L_7223293_SNP T C 0.1164 22 167 0.3604 5.1379973821849312E-01
2L_7223298_SNP T A 0.1111 20 160 0.4362 3.6751287966992841E-01
2L_7223300_SNP C A 0.1017 18 159 0.4236 4.2014773392921034E-01
2L_7223305_SNP G T 0.2186 40 143 0.07544 1.1440152525423131E-01
2L_7223312_SNP T G 0.3018 51 118 0.2431 2.4440506809749218E-01
2L_7223326_SNP C T 0.07609 14 170 0.7814 6.0199029108122870E-01
2L_7223355_SNP C T 0.1667 30 150 0.4087 4.6196829659826932E-01
2L_7223464_SNP T G 0.09091 17 170 0.6691 6.0557373742019882E-01
2L_7223475_SNP A C 0.1834 31 138 0.9904 7.4854336703833968E-01
2L_7223611_SNP G A 0.0625 12 180 0.003991 4.5529914507505855E-03
2L_7223715_SNP A G 0.09189 17 168 0.6785 7.4456310331970776E-01
2L_7223741_SNP T G 0.1326 24 157 0.1229 1.5414301468532343E-01
2L_7223743_SNP G A 0.4882 83 87 0.2787 4.3199619799988875E-01
2L_7223751_SNP T A 0.1222 22 158 0.167 2.0723584824153096E-01
2L_7223783_SNP G T 0.1828 34 152 0.4386 5.5075076174655790E-01
2L_7223803_SNP A G 0.1087 20 164 0.1188 1.4690462042210162E-01
2L_7223804_SNP T C 0.1135 21 164 0.121 1.4921131740127669E-01
2L_7223829_SNP G A 0.2827 54 137 0.5357 5.1094549291289315E-01
2L_7223918_DEL A ATTCGTAAGAA 0.05789 11 179 0.6132 4.4116091552402925E-01
2L_7223951_DEL T TCT 0.07292 14 178 0.5189 5.0036117080577935E-01
2L_7224023_SNP G A 0.07812 15 177 0.98 5.7486409694448526E-01
2L_7224026_SNP T A 0.07812 15 177 0.98 5.7486409694448526E-01
2L_7224038_SNP A G 0.08673 17 179 0.4812 4.5695042364555560E-01
2L_7224238_SNP T G 0.1854 33 145 0.07636 4.1946988132037379E-02
2L_7224239_SNP A G 0.1844 33 146 0.07316 4.0612085448436579E-02
2L_7224241_SNP T G 0.0567 11 183 0.3974 6.1149560563106520E-01
2L_7224249_SNP A T 0.1798 32 146 0.08741 5.6936783450983276E-02
2L_7224272_SNP A G 0.2553 48 140 0.2451 2.4639976034503963E-01
2L_7224298_SNP C G 0.2963 56 133 0.3895 3.2698771854834063E-01
2L_7224313_SNP T G 0.2818 51 130 0.9031 9.9811039997780515E-01
2L_7224314_SNP A C 0.2609 48 136 0.7529 9.1618299916919432E-01
2L_7224373_SNP A C 0.2766 52 136 0.394 2.6047801465176312E-01
2L_7224374_SNP T A 0.2766 52 136 0.6482 4.8455553387400663E-01
2L_7224404_INS CC C 0.0977 17 157 0.8154 8.8163808061052373E-01
2L_7224604_INS TCTT T 0.1739 32 152 0.02326 1.7191922775625770E-02
2L_7224671_SNP T G 0.3444 62 118 0.007405 1.4056691009176310E-02
2L_7224754_SNP T G 0.09744 19 176 0.9993 9.7028495206030618E-01
2L_7224757_SNP G A 0.09326 18 175 0.8638 8.6788458422868409E-01
2L_7224851_SNP T C 0.3651 69 120 0.3477 3.8200667058501481E-01
2L_7224902_SNP A T 0.1823 33 148 0.5268 3.6994181521837322E-01
2L_7224963_SNP G C 0.07407 14 175 0.4273 4.8834859761220750E-01
2L_7225130_SNP G C 0.06771 13 179 0.1085 2.6484296148474973E-01
2L_7225134_SNP G A 0.07895 15 175 0.04039 6.7257616267300480E-02
2L_7225227_SNP G T 0.1719 33 159 0.1372 1.7152124987759554E-01
2L_7225279_SNP A T 0.1111 21 168 0.905 7.0060482583416339E-01
2L_7225284_SNP G T 0.1902 35 149 0.1882 3.1843480463661444E-01
2L_7225292_SNP G C 0.1123 21 166 0.8767 6.7455928728809345E-01
2L_7225299_SNP C G 0.118 21 157 0.8596 6.6076657232890701E-01
2L_7225322_SNP A C 0.09827 17 156 0.9899 7.3514318088467956E-01
2L_7225324_SNP G A 0.1744 30 142 0.2232 3.9881817610558401E-01
2L_7225330_SNP A T 0.08743 16 167 0.7869 5.2556102318299347E-01
2L_7225334_INS TAT T 0.07865 14 164 0.03861 6.2936138455771978E-02
2L_7225346_SNP T A 0.07407 14 175 0.02744 5.1175488321920953E-02
2L_7225370_SNP G T 0.09574 18 170 0.6313 3.9234029548358185E-01
2L_7225374_SNP A T 0.07979 15 173 0.04759 8.0045977082388670E-02
2L_7225410_SNP T C 0.2542 45 132 0.2395 3.6629503798810525E-01
2L_7225418_SNP G A 0.07179 14 181 0.02518 5.0281965857193224E-02
2L_7225507_SNP G C 0.07692 15 180 0.03724 6.8608477392009773E-02
2L_7225510_DEL G GAAGGCGA 0.1128 22 173 0.275 3.9277029015237930E-01
2L_7225512_SNP G A 0.08929 15 153 0.06588 1.0139790995371145E-01
2L_7225528_DEL T TT 0.2247 40 138 0.7437 9.2912496899824959E-01
2L_7225560_SNP C T 0.4402 81 103 0.3786 3.7804789347814538E-01
2L_7225571_SNP T C 0.1344 25 161 0.8796 6.7384376142272906E-01
2L_7225577_SNP G C 0.139 26 161 0.9815 7.6766531915559755E-01
2L_7225641_SNP G T 0.4096 77 111 0.4028 6.4244691474664428E-01
2L_7225665_SNP C G 0.05612 11 185 0.0003804 1.9577953721847637E-04
2L_7225667_SNP T C 0.08205 16 179 0.04194 7.4480232102031238E-02
2L_7225695_SNP T G 0.1937 37 154 0.2376 4.2344521768238053E-01
2L_7225704_SNP C G 0.1968 37 151 0.2384 4.1431619876893822E-01
2L_7225722_SNP T G 0.08718 17 178 0.2101 2.7906786007192341E-01
2L_7225785_SNP G C 0.4309 78 103 0.5301 4.5573291335412924E-01
2L_7225788_SNP T G 0.1361 26 165 0.04553 8.3138519661883542E-02
2L_7225823_SNP T C 0.3464 62 117 0.6782 9.0168645132975278E-01
2L_7225903_SNP G T 0.1164 22 167 0.9444 7.0797293473875023E-01
2L_7225909_SNP T C 0.07143 14 182 0.03614 5.9980709678885372E-02
2L_7225915_SNP A G 0.1309 25 166 0.7934 7.7977104040646961E-01
2L_7225923_SNP C A 0.1347 26 167 0.01096 1.2347687603896379E-02
2L_7225927_SNP A G 0.06701 13 181 0.015 2.5045792359011578E-02
2L_7225957_SNP G A 0.4486 83 102 0.3878 5.9514622869534484E-01
2L_7226033_SNP G A 0.3934 72 111 0.1378 2.1020581047147247E-01
2L_7226034_SNP G A 0.3946 73 112 0.1448 2.3181477854387544E-01
2L_7226133_SNP G T 0.06897 12 162 0.008893 5.7883694024968665E-02
2L_7226149_SNP T A 0.1459 27 158 0.2369 3.0620904888574330E-01
2L_7226237_SNP A T 0.1649 31 157 0.623 4.9049675248527758E-01
2L_7226256_SNP T C 0.09574 18 170 0.3135 5.4859252893939869E-01
2L_7226376_SNP A T 0.05699 11 182 0.0538 1.7581269786946618E-01
2L_7226408_SNP T A 0.1033 19 165 0.3011 5.3431262295766335E-01
2L_7226419_SNP G A 0.4186 72 100 0.5311 5.7914931593727603E-01
2L_7226426_SNP A C 0.09392 17 164 0.2902 4.9704426240006816E-01
2L_7226467_SNP C T 0.0884 16 165 0.7161 7.7471452184360079E-01
2L_7226544_SNP T A 0.1337 25 162 0.8694 4.9652201184149736E-01
2L_7226583_INS A ACTTAAAA 0.1117 20 159 0.7351 4.6775815415552546E-01
2L_7226594_DEL G GG 0.1228 21 150 0.7154 9.6315229815193459E-01
2L_7226826_SNP T C 0.4332 81 106 0.4463 2.9704313212384392E-01
2L_7226851_SNP C T 0.06701 13 181 0.4888 4.2738423219681243E-01
2L_7226865_SNP C T 0.06383 12 176 0.7827 8.7728028296251581E-01
2L_7226882_SNP A G 0.06701 13 181 0.7119 7.5185365105104485E-01
2L_7226900_SNP T C 0.3422 64 123 0.991 6.8890499340653966E-01
2L_7226978_SNP A C 0.3459 64 121 0.2797 1.3687021242038155E-01
2L_7227029_SNP A G 0.2131 39 144 0.6572 3.9674391897704619E-01
2L_7227197_SNP T C 0.4457 82 102 0.5493 4.1664899388687648E-01
2L_7227302_SNP G T 0.4096 77 111 0.5377 3.6091913503258233E-01
2L_7227353_SNP C T 0.2116 40 149 0.4417 6.1089299816127318E-01
2L_7227380_SNP C T 0.2328 44 145 0.2791 3.5136150947349498E-01
2L_7227426_SNP T G 0.1799 34 155 0.3896 4.5619455047172774E-01
2L_7227434_SNP A C 0.1979 38 154 0.587 6.8432828010540991E-01
2L_7227493_SNP C A 0.3702 67 114 0.3122 2.0930026844580707E-01
2L_7227500_SNP A T 0.3667 66 114 0.3253 2.1303377439860327E-01
2L_7227530_SNP A G 0.06383 12 176 0.6469 6.1821201109872104E-01
2L_7227534_SNP T C 0.08287 15 166 0.8482 7.7442675177629094E-01
2L_7227555_SNP A T 0.1405 26 159 0.0004058 7.0696505520018171E-04
2L_7227599_SNP A C 0.3039 55 126 0.9866 8.0933251910155690E-01
2L_7227605_SNP G A 0.3077 56 126 0.7917 5.9991142085053495E-01
2L_7227662_SNP A T 0.4831 86 92 0.9992 8.9178258034449176E-01
2L_7227669_SNP T C 0.1189 22 163 0.7612 6.1833625330629294E-01
2L_7227671_SNP T C 0.07538 15 184 0.9135 8.9529343523276139E-01
2L_7227674_DEL A AGCC 0.08763 17 177 0.9513 8.8189737730171425E-01
2L_7227681_SNP A G 0.1271 23 158 0.9286 9.7416724591918102E-01
2L_7227696_SNP A T 0.3716 68 115 0.7312 7.7070957669735385E-01
2L_7227726_INS CTG A 0.07979 15 173 0.8768 9.1062401911007385E-01
2L_7227734_SNP G T 0.08065 15 171 0.882 9.2033678497146287E-01
2L_7227742_SNP T A 0.1832 35 156 0.9801 8.4391639649397765E-01
2L_7227759_SNP A C 0.07527 14 172 0.9692 9.0271799981217704E-01
2L_7227800_SNP A T 0.05528 11 188 0.283 1.1986713124215431E-01
2L_7227867_SNP G T 0.2053 39 151 0.7693 8.7591698458961775E-01
2L_7227947_SNP T C 0.2849 53 133 0.5445 5.6768046322638843E-01
2L_7227972_SNP C T 0.4833 87 93 0.1429 1.7269076043171883E-01
2L_7227980_SNP A G 0.1518 29 162 0.2806 2.6144943406184373E-01
2L_7228088_SNP C A 0.2842 52 131 0.5776 6.6880372092223062E-01
2L_7228210_SNP C G 0.1955 35 144 0.7535 6.7998697751927983E-01
2L_7228237_SNP A T 0.1429 26 156 0.5411 5.5789967573811838E-01
2L_7228255_SNP A G 0.2067 37 142 0.6119 5.1866585738467319E-01
2L_7228313_SNP T C 0.06989 13 173 0.4988 6.9383953570219714E-01
2L_7228379_SNP A G 0.07065 13 171 0.9299 9.4407551527144595E-01
2L_7228380_SNP A T 0.06989 13 173 0.9094 9.7605453187785252E-01
2L_7228409_SNP T C 0.09948 19 172 0.3253 3.5425870277483662E-01
2L_7228530_SNP T G 0.2258 42 144 0.09317 1.4527262470896596E-01
2L_7228556_SNP A G 0.1088 21 172 0.931 9.2057988810699709E-01
2L_7228600_DEL T TGAGGATAT 0.102 20 176 0.6282 7.2055686191397461E-01
2L_7228631_SNP T A 0.1907 37 157 0.6256 7.2337301122931852E-01
2L_7228633_SNP A T 0.1489 28 160 0.3505 7.1443507213114421E-01
2L_7228639_SNP C G 0.06218 12 181 0.7837 5.9336934682313158E-01
2L_7228640_SNP T C 0.1543 29 159 0.4527 8.9715921482865824E-01
2L_7228644_SNP T C 0.2421 46 144 0.4684 7.7308543017099385E-01
2L_7228662_DEL C CT 0.05759 11 180 0.7826 9.8709593040604360E-01
2L_7228886_SNP T C 0.1148 21 162 0.2192 1.5046745911467629E-01
2L_7229003_SNP A G 0.4586 83 98 0.6221 7.6031019166679414E-01
2L_7229020_SNP A T 0.4121 75 107 0.1986 2.1235660699173653E-01
2L_7229029_SNP T C 0.08081 16 182 0.2318 2.9204764878911782E-01
2L_7229049_SNP T A 0.2312 43 143 0.702 5.3905066914192190E-01
2L_7229058_SNP T A 0.132 26 171 0.01803 3.4561179583459951E-02
2L_7229059_DEL G GTC 0.114 22 171 0.02038 2.7516816866861495E-02
2L_7229069_SNP G A 0.07216 14 180 0.1317 2.0082959816652146E-01
2L_7229302_SNP T C 0.2652 48 133 0.3946 4.1646947673040924E-01
2L_7229368_SNP T G 0.1215 22 159 0.6252 3.8820663602255656E-01
2L_7229392_SNP A G 0.2391 44 140 0.1332 7.2825229238609179E-02
2L_7229434_SNP A G 0.1297 24 161 0.681 5.3986215935315274E-01
2L_7229440_SNP A G 0.267 51 140 0.4188 5.0448613611600346E-01
2L_7229458_SNP T G 0.4086 76 110 0.6999 6.5297041402637013E-01
2L_7229476_SNP T C 0.2751 52 137 0.4331 4.6743319993657284E-01
2L_7229610_SNP G A 0.1316 25 165 0.6125 3.7640598305033068E-01
2L_7229623_SNP A T 0.2565 49 142 0.2523 4.2536268858032045E-01
2L_7229656_SNP G A 0.06154 12 183 0.373 3.6701765565867117E-01
2L_7229689_SNP T C 0.4492 84 103 0.8326 9.3721663639183328E-01
2L_7229701_SNP A G 0.07853 15 176 0.2875 3.3134296213215209E-01
2L_7229704_SNP T C 0.06154 12 183 0.373 3.6701765565867117E-01
2L_7229722_SNP T G 0.2833 51 129 0.9828 9.0314344445359684E-01
2L_7229785_SNP G A 0.09645 19 178 0.5025 6.0629105001706385E-01
2L_7230018_SNP A G 0.2254 39 134 0.9923 6.6436543999789321E-01
2L_7230061_SNP C A 0.1518 29 162 0.9175 9.7813946087902970E-01
2L_7230159_SNP A G 0.3094 56 125 0.5036 4.9583884040145176E-01
2L_7230178_SNP A G 0.4629 81 94 0.02716 4.6888791692430799E-02
2L_7230187_SNP T G 0.1158 22 168 0.7862 9.3534669855989194E-01
2L_7230232_SNP T C 0.1399 27 166 0.9027 9.5864648177846334E-01
2L_7230304_SNP C T 0.3842 68 109 0.8482 5.3642113432580030E-01
2L_7230349_SNP T C 0.1582 28 149 0.66 5.2231165651756706E-01
2L_7230370_SNP A G 0.3785 67 110 0.6194 6.0211417545960066E-01
2L_7230403_SNP A T 0.1711 32 155 0.9457 9.1063726853569249E-01
2L_7230421_SNP T C 0.05348 10 177 0.4366 4.5653267305697587E-01
2L_7230490_SNP G A 0.2368 45 145 0.1962 5.1533944483884975E-01
2L_7230508_SNP T G 0.08081 16 182 0.01787 2.0211247289611552E-02
2L_7230586_SNP G T 0.2802 51 131 0.3755 2.9964613062889012E-01
2L_7230603_SNP G T 0.2283 42 142 0.7789 8.4202601046908876E-01
2L_7230622_SNP T A 0.1477 26 150 0.1805 1.8969732336977341E-01
2L_7230638_SNP A C 0.05263 10 180 0.8269 7.1099072443694444E-01
2L_7230646_SNP A G 0.4 74 111 0.5926 5.2726296059079814E-01
2L_7230655_SNP T A 0.2021 38 150 0.5224 4.6537424944556882E-01
2L_7230665_SNP C T 0.3956 72 110 0.5893 5.1482766202893893E-01
2L_7230703_SNP G A 0.3098 57 127 0.3652 4.5949251249742185E-01
2L_7230723_SNP A G 0.127 24 165 0.09976 3.5821771919011136E-01
2L_7230771_SNP T A 0.1458 28 164 0.1799 4.5316362299814172E-01
2L_7230779_SNP G A 0.2203 39 138 0.3401 2.0263780251915620E-01
2L_7230784_SNP G A 0.4034 71 105 0.6105 9.3197801800052682E-01
2L_7230803_SNP A G 0.1466 28 163 0.2103 5.0255116845875270E-01
2L_7230817_SNP A G 0.309 55 123 0.1049 9.7895207863821110E-02
2L_7230845_SNP T C 0.3989 73 110 0.8614 6.1024572178029257E-01
2L_7230894_SNP C G 0.4372 80 103 0.2863 2.7026290073548809E-01
2L_7230942_SNP G A 0.08421 16 174 0.3653 3.1227722989534390E-01
2L_7231068_SNP T C 0.4278 77 103 0.4845 4.8124558378386306E-01
2L_7231074_SNP A T 0.4972 88 89 0.8394 7.9525447909577196E-01
2L_7231139_SNP A G 0.4699 86 97 0.6752 7.8050058273751832E-01
2L_7231249_INS TT T 0.3588 61 109 0.8888 9.9050677982998070E-01
2L_7231251_SNP A C 0.1774 33 153 0.3602 6.6948627945973527E-01
2L_7231254_SNP G A 0.1765 33 154 0.6546 9.8488421499602208E-01
2L_7231311_SNP T A 0.3333 62 124 0.3648 5.8937884109254179E-01
2L_7231313_SNP C T 0.08995 17 172 0.9727 7.6598843200986710E-01
2L_7231421_SNP T G 0.3825 70 113 0.9982 6.7788267525828838E-01
2L_7231464_SNP G A 0.2698 51 138 0.4633 3.7391934098299651E-01
2L_7231682_SNP G T 0.2606 49 139 0.2772 2.6733704792057134E-01
2L_7232025_SNP G A 0.1297 24 161 0.3268 2.2360458141046236E-01
2L_7232033_SNP G A 0.2527 47 139 0.01767 2.0130056248942596E-02
2L_7232075_INS T TTAAAAGT 0.2866 47 117 0.05005 1.4432449755203114E-01
2L_7232172_SNP C A 0.3926 64 99 0.4663 4.7840399547218559E-01
2L_7232191_INS A ACCCG 0.4066 74 108 0.2789 3.0914880523176136E-01
2L_7232194_SNP A T 0.4195 73 101 0.3818 4.7834720970534916E-01
2L_7232211_SNP A G 0.173 32 153 0.1944 2.3732556407138239E-01
2L_7232215_SNP C G 0.09896 19 173 0.2686 2.6963775474031915E-01
2L_7232232_INS G GTAG 0.2762 50 131 0.2667 2.2971489776081999E-01
2L_7232738_SNP A C 0.1364 24 152 0.117 2.2602453112149890E-01
2L_7232742_SNP A T 0.1271 23 158 0.1059 1.6133774318530436E-01
2L_7232761_SNP C T 0.1828 34 152 0.1516 1.9114244277179215E-01
2L_7232768_SNP G C 0.1905 36 153 0.1886 2.3349101042031140E-01
2L_7232783_SNP C T 0.3953 68 104 0.05534 2.3290420593215091E-02
2L_7232786_SNP A T 0.3966 69 105 0.1283 1.0378464518321107E-01
2L_7232835_SNP A C 0.08427 15 163 0.4059 4.7421983574258031E-01
2L_7232837_SNP A T 0.06742 12 166 0.5439 7.1266152482390577E-01
2L_7232840_SNP G A 0.1803 33 150 0.07547 7.9687842430742631E-02
2L_7232849_SNP C T 0.09424 18 173 0.8456 8.2170599277764045E-01
2L_7232854_SNP C T 0.2054 38 147 0.02068 1.2050595335014232E-02
2L_7232943_SNP T C 0.1105 21 169 0.3414 1.9301172867141558E-01
2L_7232951_SNP T C 0.1547 28 153 0.4518 2.4423539819719342E-01
2L_7233031_SNP C A 0.4947 93 95 0.2912 2.7627347864216445E-01
2L_7233069_SNP C G 0.129 24 162 0.001829 2.5699249069651275E-03
2L_7233108_SNP G C 0.1959 38 156 0.1576 1.9730326982750490E-01
2L_7233110_SNP T A 0.2088 38 144 0.02169 2.7076690141466304E-02
2L_7233170_SNP T C 0.2021 39 154 0.1314 8.6338052718831659E-02
2L_7233176_SNP A C 0.2073 40 153 0.1288 8.9198676182295378E-02
2L_7233203_SNP C T 0.4581 82 97 0.2267 2.2819756004272185E-01
2L_7233219_SNP T C 0.2951 54 129 0.5851 5.6001581047290050E-01
2L_7233227_SNP A T 0.2784 54 140 0.5645 5.5643794118841172E-01
2L_7233228_SNP G C 0.2708 52 140 0.6636 6.3641540591014434E-01
2L_7233231_SNP C T 0.276 53 139 0.5599 5.5002250399695585E-01
2L_7233245_SNP C G 0.276 53 139 0.5916 5.7793939243005155E-01
2L_7233255_SNP G T 0.276 53 139 0.5714 5.7483510916497660E-01
2L_7233262_INS TAAATGTCTTTCCATTTCTAGCATATCAATGTGATTTTT T 0.2747 50 132 0.65 6.6310083610320858E-01
2L_7233319_SNP G A 0.3736 68 114 0.3572 3.7857497748415825E-01
2L_7233380_SNP A G 0.1047 20 171 0.8053 7.7974384026726540E-01
2L_7233398_SNP T C 0.1064 20 168 0.7441 7.2345941772661648E-01
2L_7233405_SNP A T 0.1005 19 170 0.8097 7.9491961724481208E-01
2L_7233748_SNP C T 0.1978 36 146 0.4235 5.8217641415896015E-01
2L_7233879_SNP A G 0.07692 15 180 0.5108 9.0670575322822911E-01
2L_7233930_SNP G T 0.06452 12 174 0.8532 7.6835329464434077E-01
2L_7233941_SNP T C 0.08995 17 172 0.6839 8.0414616101784808E-01
2L_7233942_SNP T C 0.09524 18 171 0.5851 7.0586981950213634E-01
2L_7233947_SNP C A 0.05181 10 183 0.4927 9.5126121982299106E-01
2L_7233972_SNP T C 0.1071 21 175 0.9898 9.9138185013011382E-01
2L_7233976_SNP C G 0.3516 64 118 0.1537 1.6543877430094656E-01
2L_7234004_SNP G T 0.2514 45 134 0.06291 6.4525497434344020E-02
2L_7234054_SNP T A 0.2 38 152 0.8199 6.0427483335779264E-01
2L_7234090_SNP A G 0.1846 36 159 0.5611 6.7483410886041795E-01
2L_7234095_SNP A C 0.09756 16 148 0.858 7.2146004906863692E-01
2L_7234101_SNP A G 0.4637 83 96 0.369 2.2863713822666820E-01
2L_7234115_SNP A G 0.09137 18 179 0.7228 8.1906349610298224E-01
2L_7234123_SNP A G 0.06736 13 180 0.4356 6.8434646217552653E-01
2L_7234139_SNP T A 0.3085 58 130 0.8004 8.6456929564505192E-01
2L_7234165_SNP A G 0.1015 20 177 0.4454 6.6850221777762897E-01
2L_7234183_SNP A G 0.1711 32 155 0.7251 6.6326729889986025E-01
2L_7234348_SNP T G 0.3459 64 121 0.4046 3.0871736239168279E-01
2L_7234395_SNP A C 0.09137 18 179 0.4095 2.8054891557096562E-01
2L_7234418_SNP T G 0.2128 40 148 0.75 6.1042390420463688E-01
2L_7234430_SNP G T 0.4022 74 110 0.675 5.6655012604491928E-01
2L_7234461_SNP A G 0.09896 19 173 0.9195 7.1606991838261713E-01
2L_7234481_SNP A G 0.2063 39 150 0.1856 2.1169390204761285E-01
2L_7234493_SNP G T 0.388 71 112 0.9138 9.9890402722309324E-01
2L_7234597_SNP T C 0.1066 21 176 0.2959 4.2296385771549350E-01
2L_7234615_SNP G T 0.0603 12 187 0.1355 2.8867036575503668E-01
2L_7234636_SNP C G 0.08947 17 173 0.7719 4.5512760275335007E-01
2L_7234663_SNP C T 0.0603 12 187 0.1355 2.8867036575503668E-01
2L_7234693_SNP C G 0.3516 64 118 0.644 4.6308301389015993E-01
2L_7234711_SNP T C 0.08901 17 174 0.3649 6.6842117441209781E-01
2L_7234741_SNP A G 0.3333 60 120 0.4112 4.7700558222736300E-01
2L_7234810_SNP T C 0.1099 21 170 0.01573 2.6749191891910589E-02
2L_7234860_SNP T G 0.1872 35 152 0.9547 7.5899549827047608E-01
2L_7234915_SNP A C 0.1739 32 152 0.8842 9.6795679193495388E-01
2L_7234936_SNP A G 0.3913 72 112 0.6686 7.3305962971169514E-01
2L_7234942_SNP A G 0.0973 18 167 0.6752 9.7581720951665263E-01
2L_7234963_SNP A G 0.3867 70 111 0.6109 6.7811599444639947E-01
2L_7235004_SNP T G 0.05584 11 186 0.05511 1.5752596610323988E-01
2L_7235013_SNP C T 0.06186 12 182 0.6028 5.5125653975616173E-01
2L_7235027_SNP A C 0.06667 13 182 0.9073 8.9640301609560225E-01
2L_7235028_SNP A G 0.3552 65 118 0.2975 3.2515642446401971E-01
2L_7235032_DEL GG C 0.3591 65 116 0.262 2.8313334778557619E-01
2L_7235041_SNP T A 0.3554 59 107 0.5431 6.4346316525176528E-01
2L_7235062_SNP C A 0.1198 23 169 0.4984 6.1606865193921279E-01
2L_7235093_SNP C A 0.3933 70 108 0.9903 8.8169688454877626E-01
2L_7235100_SNP G A 0.06667 13 182 0.9073 8.9640301609560225E-01
2L_7235101_SNP A C 0.1204 23 168 0.39 5.3186929008974748E-01
2L_7235107_SNP C A 0.114 22 171 0.426 5.8491953162259680E-01
2L_7235115_SNP C A 0.05155 10 184 0.5263 5.2338529725321792E-01
2L_7235117_SNP C A 0.1237 24 170 0.2647 3.7921038783957173E-01
2L_7235134_SNP A T 0.1198 23 169 0.364 4.9512734728849928E-01
2L_7235136_SNP C T 0.3141 60 131 0.2626 4.8099270100511338E-01
2L_7235183_SNP T C 0.2063 39 150 0.7273 5.8768637592809292E-01
2L_7235212_SNP A G 0.2944 53 127 0.6711 5.3275218524106083E-01
2L_7235214_SNP G C 0.1198 23 169 0.07544 1.1747864824930321E-01
2L_7235261_SNP T C 0.05612 11 185 0.007348 7.6884440662292322E-03
2L_7235274_SNP A G 0.2086 39 148 0.5668 6.0301217639139981E-01
2L_7235280_SNP T G 0.1237 24 170 0.07927 4.3413523233753783E-02
2L_7235332_SNP G C 0.1058 20 169 0.1793 3.7964578784048153E-01
2L_7235364_SNP T A 0.1596 30 158 0.2038 2.8922854563059619E-01
2L_7235372_SNP G C 0.2826 52 132 0.1585 1.4894055641858506E-01
2L_7235394_SNP A G 0.178 34 157 0.9319 6.1480052178077216E-01
2L_7235395_SNP T G 0.1875 36 156 0.8345 3.9596089123841627E-01
2L_7235402_SNP A T 0.05076 10 187 0.291 3.1964695181252056E-01
2L_7235440_SNP A T 0.3132 57 125 0.6242 5.9873126931253950E-01
2L_7235453_SNP C T 0.3757 68 113 0.4383 2.6511711856504472E-01
2L_7235459_SNP A G 0.2044 37 144 0.5734 2.0043244063427201E-01
2L_7235478_SNP G A 0.134 26 168 0.1241 1.4203504546390566E-01
2L_7235487_DEL A AAGGAATTTGTTACGA 0.1128 22 173 0.06832 4.3678330888720605E-02
2L_7235495_SNP C T 0.1557 26 141 0.09816 1.0243938263612584E-01
2L_7235503_DEL T TCTAAAT 0.06061 12 186 0.2643 4.1133927214256827E-01
2L_7235508_SNP G A 0.1304 24 160 0.1 7.9569475052142832E-02
2L_7235526_SNP G T 0.1526 29 161 0.7751 9.8163565887354265E-01
2L_7235528_SNP T G 0.05263 10 180 0.8486 9.9370174611002049E-01
2L_7235530_SNP A G 0.4333 78 102 0.05544 1.9500819110006572E-02
2L_7235544_SNP T A 0.1088 21 172 0.2847 2.8467141622691805E-01
2L_7235546_SNP T A 0.25 46 138 0.8629 4.0331287085319689E-01
2L_7235553_SNP A T 0.1088 21 172 0.2847 2.8467141622691805E-01
2L_7235565_SNP A G 0.1016 19 168 0.9037 9.1109973855676796E-01
2L_7235568_SNP C A 0.05263 10 180 0.9261 9.1804054007499669E-01
2L_7235575_SNP T C 0.199 38 153 0.139 1.2464410306083951E-01
2L_7235579_SNP T C 0.1405 26 159 0.7333 9.0527603166445947E-01
2L_7235580_SNP C T 0.09278 18 176 0.3796 2.7615195690448624E-01
2L_7235587_SNP G A 0.0829 16 177 0.5062 7.9471706218887983E-01
2L_7235604_SNP T C 0.06186 12 182 0.7452 5.9560525916687057E-01
2L_7235621_SNP A G 0.05291 10 179 0.8282 9.5748914712592748E-01
2L_7235646_SNP G A 0.1487 29 166 0.07688 9.1692967992628827E-02
2L_7235648_SNP G T 0.3261 60 124 0.9143 7.6879672761830908E-01
2L_7235677_SNP T A 0.212 39 145 0.4834 2.6915648033067330E-01
2L_7235680_SNP T G 0.2193 41 146 0.6445 4.3654013295759175E-01
2L_7235682_SNP T G 0.2246 42 145 0.5086 3.1619632180037105E-01
2L_7235683_SNP A G 0.2204 41 145 0.5596 3.3966623215733560E-01
2L_7235685_SNP C A 0.2246 42 145 0.5973 4.1296630882887198E-01
2L_7235694_SNP G A 0.07143 14 182 0.2625 1.7396277439603935E-01
2L_7235703_SNP A T 0.05851 11 177 0.6587 6.8314429777221075E-01
2L_7235708_SNP C T 0.2253 41 141 0.6034 4.3177706491554324E-01
2L_7235749_SNP G T 0.3333 58 116 0.526 3.5970756215206157E-01
2L_7235764_SNP G A 0.09896 19 173 0.7851 6.0861300208354407E-01
2L_7235815_SNP A G 0.3189 59 126 0.8369 9.2008680904433082E-01
2L_7235828_DEL T TATTCGATT 0.1277 24 164 0.2005 2.1701178285196587E-01
2L_7235872_SNP T C 0.2434 46 143 0.6385 3.7134873217555531E-01
2L_7235923_SNP A G 0.3825 70 113 0.5337 8.7090596791095853E-01
2L_7235961_SNP A G 0.1944 35 145 0.7195 9.4932000687073681E-01
2L_7235999_SNP G A 0.07527 14 172 0.9758 8.6297456048417065E-01
2L_7236068_SNP A T 0.06806 13 178 0.3396 6.8736085447749140E-01
2L_7236073_SNP G A 0.07979 15 173 0.5967 6.9002576000427740E-01
2L_7236201_SNP G C 0.1337 25 162 0.1228 1.7221289515006100E-01
2L_7236254_SNP C A 0.1833 33 147 0.553 7.4145639485445092E-01
2L_7236263_SNP A G 0.06452 12 174 0.1849 2.9842226644253045E-01
2L_7236406_SNP A T 0.08065 15 171 0.3949 2.5288075182015335E-01
2L_7236424_SNP A G 0.05051 10 188 0.9586 8.3687753283195920E-01
2L_7236636_SNP C T 0.06771 13 179 0.6791 8.9328831180076451E-01
2L_7236637_SNP A T 0.06842 13 177 0.8224 9.4622342767120904E-01
2L_7236676_SNP C A 0.07407 14 175 0.2039 3.0284065922645076E-01
2L_7236686_SNP G A 0.4309 78 103 0.8453 7.8734593906929562E-01
2L_7236713_SNP T G 0.1746 33 156 0.6925 6.1469671177255081E-01
2L_7236795_SNP A T 0.3016 57 132 0.8717 8.1815724131931644E-01
2L_7236876_SNP A G 0.107 20 167 0.8592 7.0382277729650489E-01
2L_7236880_SNP A T 0.1217 23 166 0.5967 5.3191656425266531E-01
2L_7236899_SNP A T 0.05208 10 182 0.4616 6.9882637969439698E-01
2L_7236958_SNP A T 0.2727 51 136 0.9666 9.6561250750140237E-01
2L_7236981_SNP G A 0.3646 66 115 0.5247 5.5013887813939144E-01
2L_7236987_SNP C T 0.1436 27 161 0.9457 8.8536628372043435E-01
2L_7236999_INS TTT T 0.1173 21 158 0.6156 6.9774538759478721E-01
2L_7237023_SNP A T 0.05 10 190 0.9585 8.3861973420550406E-01
2L_7237046_MNP GAT ATC 0.134 26 168 0.6106 8.1973778989317037E-01
2L_7237049_DEL A ATCT 0.134 26 168 0.6106 8.1973778989317037E-01
2L_7237113_SNP T C 0.3351 62 123 0.5381 4.2381839783439923E-01
2L_7237245_SNP C G 0.3017 54 125 0.5499 4.8022465168693096E-01
2L_7237256_SNP C T 0.06878 13 176 0.4974 5.0089314662488771E-01
2L_7237282_SNP T A 0.1082 21 173 0.7578 6.2275872436427748E-01
2L_7237363_SNP A T 0.05584 11 186 0.8606 9.8087629361187223E-01
2L_7237380_SNP C T 0.05405 10 175 0.8074 9.6065409176493166E-01
2L_7237396_SNP T C 0.0582 11 178 0.657 7.3430571570654479E-01
2L_7237442_DEL T TGAT 0.0582 11 178 0.009281 5.8395448278628775E-03
2L_7237472_SNP C T 0.3556 64 116 0.4485 5.1948643352232671E-01
2L_7237475_SNP T C 0.3516 64 118 0.3517 4.0657198072360989E-01
2L_7237493_SNP T G 0.07216 14 180 0.3509 4.2208999456155960E-01
2L_7237509_SNP T C 0.2527 47 139 0.8899 8.3143707112805754E-01
2L_7237577_SNP A G 0.2527 46 136 0.05167 2.6000557059103233E-02
2L_7237596_SNP T C 0.4787 90 98 0.7704 8.9394191994151861E-01
2L_7237621_SNP T G 0.06154 12 183 0.0332 1.5284932858156923E-02
2L_7237623_SNP G T 0.07772 15 178 0.5763 7.3955025701061472E-01
2L_7237628_SNP T C 0.2541 46 135 0.658 4.7383812683245496E-01
2L_7237640_SNP T C 0.05946 11 174 0.7707 7.6324860962460161E-01
2L_7237654_SNP A T 0.3616 64 113 0.2328 2.4052933535186316E-01
2L_7237663_SNP C T 0.2842 52 131 0.6104 6.8568369716277333E-01
2L_7237672_SNP C T 0.06452 12 174 0.9274 9.9411556173165383E-01
2L_7237739_SNP A C 0.07143 14 182 0.5623 8.1591270686304040E-01
2L_7237802_SNP G A 0.4134 74 105 0.9129 8.3349269409024118E-01
2L_7237807_SNP A C 0.4034 71 105 0.5795 4.6093624852649839E-01
2L_7237831_SNP T G 0.2211 42 148 0.05409 1.7665155419460874E-02
2L_7237881_SNP T C 0.4918 90 93 0.1895 1.7607096213510365E-01
2L_7237922_SNP T C 0.07812 15 177 0.9456 6.9916390331373068E-01
2L_7237932_SNP A T 0.276 53 139 0.5576 7.2705685368383222E-01
2L_7238025_SNP G A 0.3048 57 130 0.4166 5.9722130738311163E-01
2L_7238043_SNP G A 0.1134 22 172 0.7959 9.1560783193061346E-01
2L_7238108_SNP G A 0.483 85 91 0.4493 7.1202584784322021E-01
2L_7238209_SNP A G 0.1099 21 170 0.4461 7.9404165191416909E-01
2L_7238236_SNP T C 0.1105 21 169 0.5074 8.5993927620417721E-01
2L_7238258_SNP T C 0.3892 72 113 0.6262 6.7747617872286403E-01
2L_7238267_SNP G T 0.4088 74 107 0.5646 5.2878163462401773E-01
2L_7238270_SNP G A 0.377 69 114 0.5918 6.2329235659394744E-01
2L_7238292_SNP T G 0.4802 85 92 0.3972 3.7016379606877692E-01
2L_7238294_SNP A T 0.4775 85 93 0.2594 2.9284997147582281E-01
2L_7238296_SNP T C 0.4743 83 92 0.2339 2.4788905333207534E-01
2L_7238300_SNP T C 0.3859 71 113 0.7115 7.6834778532825898E-01
2L_7238312_SNP T G 0.3859 71 113 0.499 4.5221454465153099E-01
2L_7238324_SNP T G 0.3812 69 112 0.57 6.0047360105500613E-01
2L_7238328_SNP A T 0.4057 71 104 0.6131 6.6090803200199311E-01
2L_7238332_SNP T A 0.4244 73 99 0.5367 5.7210098392201592E-01
2L_7238354_SNP A T 0.4862 88 93 0.6233 6.9306528161241898E-01
2L_7238367_SNP A T 0.4389 79 101 0.5771 6.4546462399513627E-01
2L_7238459_DEL AA A 0.133 25 163 0.944 9.9900278619612903E-01
2L_7238521_SNP G C 0.1047 20 171 0.001308 1.2648857899319359E-03
2L_7238565_SNP A T 0.1503 29 164 0.7897 8.7381944371252507E-01
2L_7238638_SNP G A 0.3261 60 124 0.8842 5.3474900657913360E-01
2L_7238643_DEL A AT 0.08046 14 160 0.557 6.0628719750129512E-01
2L_7238694_SNP A G 0.1989 36 145 0.4229 5.3428739864221053E-01
2L_7238739_SNP G T 0.345 59 112 0.3845 2.5332518343075938E-01
2L_7238763_SNP C T 0.4826 83 89 0.8811 9.9141061578694423E-01
2L_7238766_SNP C G 0.2558 44 128 0.2176 1.7799355336198419E-01
2L_7238784_SNP A T 0.2529 44 130 0.2245 1.9116658523408847E-01
2L_7238805_SNP A G 0.2647 45 125 0.1513 1.2423493513357420E-01
2L_7238830_SNP A C 0.2651 44 122 0.2002 1.3887354984035560E-01
2L_7238843_SNP T A 0.2924 50 121 0.7233 3.6129053951947621E-01
2L_7238859_SNP C A 0.4518 75 91 0.009069 7.8870779984944635E-03
2L_7238863_SNP A G 0.4383 71 91 0.06359 4.2808122926500013E-02
2L_7238916_SNP A C 0.1875 33 143 0.2881 5.2607934114245847E-01
2L_7238952_SNP T G 0.1371 24 151 0.9244 9.4836311530808171E-01
2L_7238955_SNP G C 0.05028 9 170 0.7571 9.9584265515136006E-01
2L_7239008_SNP T C 0.2398 41 130 0.6399 7.1549680168036034E-01
2L_7239039_DEL T TATTGT 0.1695 30 147 0.9383 6.8599487230898326E-01
2L_7239057_SNP G A 0.4477 77 95 0.6158 4.5924101557366603E-01
2L_7239079_SNP A G 0.2097 39 147 0.7127 7.3363629520501794E-01
2L_7239080_SNP G A 0.1337 25 162 0.8374 9.6084506773135980E-01
2L_7239087_SNP A G 0.2697 48 130 0.9179 9.0804336109674244E-01
2L_7239092_SNP C A 0.4438 79 99 0.5182 3.1011872314123745E-01
2L_7239097_SNP T C 0.4481 82 101 0.3959 2.2461810845160868E-01
2L_7239201_SNP G A 0.1164 22 167 0.162 3.4024219156787172E-01
2L_7239305_SNP C T 0.1604 30 157 0.01205 7.4632443383246426E-03
2L_7239309_SNP G A 0.1534 29 160 0.614 8.6995962386850811E-01
2L_7239406_SNP A C 0.1754 30 141 0.9283 9.5592152487817150E-01
2L_7239411_SNP G C 0.05076 10 187 0.8276 7.8129098766820404E-01
2L_7239412_SNP T A 0.4831 86 92 0.285 2.6890947403849863E-01
2L_7239415_SNP T C 0.2324 43 142 0.8978 9.2901805830723450E-01
2L_7239477_SNP A G 0.2646 50 139 0.5262 3.6922723735688079E-01
2L_7239627_SNP T C 0.2043 38 148 0.1601 1.4176394925296765E-01
2L_7239650_SNP A G 0.3889 70 110 0.293 1.6745939291725354E-01
2L_7239721_SNP C T 0.05759 11 180 0.2229 2.0423024209089125E-01
2L_7239760_SNP T C 0.1094 21 171 0.07026 8.8159481084981950E-02
2L_7239823_SNP C T 0.2926 55 133 0.7671 7.8755158399921965E-01
2L_7239824_SNP A T 0.2849 53 133 0.7105 8.2940233642568983E-01
2L_7239843_SNP T C 0.2606 49 139 0.1307 7.2497954627387159E-02
2L_7239852_SNP T A 0.4451 81 101 0.8629 6.2769198149497263E-01
2L_7239865_SNP T C 0.4462 83 103 0.9956 7.5522452225482184E-01
2L_7239873_SNP G A 0.2757 51 134 0.5693 2.7769403963440564E-01
2L_7239876_SNP A T 0.2772 51 133 0.7216 3.9786050765609360E-01
2L_7239906_SNP A C 0.2432 45 140 0.2359 1.8865199274995126E-01
2L_7239916_DEL T TAT 0.2278 41 139 0.3807 2.9975274946517361E-01
2L_7239936_SNP A G 0.1361 26 165 0.09026 7.0771086808813624E-02
2L_7239937_SNP T A 0.1414 27 164 0.1309 1.0339840380818444E-01
2L_7240000_SNP C T 0.3297 61 124 0.3644 1.9162293506420747E-01
2L_7240050_SNP T C 0.3867 70 111 0.5972 4.6604032020276365E-01
2L_7240102_SNP G A 0.1495 29 165 0.8148 6.0762426726126406E-01
2L_7240103_SNP G C 0.1443 28 166 0.6786 4.7495733001715712E-01
2L_7240113_SNP A C 0.5 92 92 0.5783 5.6317561474823741E-01
2L_7240114_SNP T C 0.4837 89 95 0.7465 7.5378438282343629E-01
2L_7240134_SNP G C 0.07576 15 183 0.4377 3.7775623881173548E-01
2L_7240141_SNP T A 0.07538 15 184 0.579 5.3798627948026478E-01
2L_7240155_SNP A G 0.1768 32 149 0.6951 7.9290486069775989E-01
2L_7240187_SNP G T 0.262 49 138 0.1519 2.4672535079661184E-01
2L_7240237_SNP A G 0.0733 14 177 0.2405 1.4932117006731926E-01
2L_7240240_SNP C G 0.08673 17 179 0.4402 4.2109333337852128E-01
2L_7240255_SNP A T 0.1047 18 154 0.3388 3.2064143278967094E-01
2L_7240319_INS AA A 0.07979 15 173 0.9404 8.0336730094733177E-01
2L_7240345_SNP G T 0.1579 30 160 0.9369 6.7817777557771486E-01
2L_7240353_INS AACACAA A 0.1518 29 162 0.6362 4.5907841672357896E-01
2L_7240366_SNP T G 0.1164 22 167 0.9449 8.4746553025241167E-01
2L_7240367_SNP C T 0.06566 13 185 0.31 4.0440526036147484E-01
2L_7240387_SNP A G 0.1179 23 172 0.2696 3.1346978528912661E-01
2L_7240388_SNP A G 0.1231 24 171 0.2578 3.3383099908640557E-01
2L_7240561_SNP T C 0.4278 77 103 0.8396 9.8239425041264694E-01
2L_7240563_SNP G A 0.4451 81 101 0.9167 8.9716952873346223E-01
2L_7240751_SNP C G 0.07143 14 182 0.9421 9.9710811028303159E-01
2L_7240761_SNP C T 0.05 10 190 0.3688 2.4469891516241438E-01
2L_7240786_SNP C G 0.1323 25 164 0.7187 8.6507236589955672E-01
2L_7240814_SNP A G 0.06842 13 177 0.4692 3.9828124429468592E-01
2L_7240819_SNP G C 0.3791 69 113 0.2055 1.4295477344615937E-01
2L_7240823_SNP T C 0.2234 42 146 0.1464 9.2381453364866917E-02
2L_7240826_SNP A T 0.05584 11 186 0.3829 3.4026904881687026E-01
2L_7240844_SNP G A 0.2421 46 144 0.1011 5.7187501120487823E-02
2L_7240847_SNP A G 0.4372 80 103 0.1924 1.1827959831952695E-01
2L_7240858_SNP A G 0.2406 45 142 0.1832 1.2166565090615644E-01
2L_7240876_SNP A C 0.1005 19 170 0.8289 8.8695790585769552E-01
2L_7240878_SNP C T 0.09474 18 172 0.6523 6.5570936893143750E-01
2L_7240983_SNP C T 0.3636 64 112 0.4376 4.4860174092358829E-01
2L_7241036_SNP A G 0.2678 49 134 0.1834 1.0335701815374976E-01
2L_7241070_SNP A G 0.1667 31 155 0.05473 4.7430011760265504E-02
2L_7241121_SNP T C 0.1277 24 164 0.7096 6.7498366037923963E-01
2L_7241142_SNP T A 0.3333 61 122 0.1621 1.6264835273348666E-01
2L_7241145_SNP G T 0.1923 35 147 0.3578 3.4768984886665444E-01
2L_7241163_INS A AG 0.1958 37 152 0.4634 4.8484296817733674E-01
2L_7241190_SNP A T 0.06349 12 177 0.1226 1.3284263687961173E-01
2L_7241222_SNP A C 0.4068 72 105 0.7609 9.6307902526761924E-01
2L_7241235_SNP C T 0.2123 38 141 0.383 4.2146582569108260E-01
2L_7241257_DEL T TTCTGAATGTAGGT 0.1852 35 154 0.3785 4.1147861679802800E-01
2L_7241281_SNP G T 0.2486 45 136 0.7475 7.2219827326578745E-01
2L_7241287_SNP C T 0.1354 26 166 0.8646 9.8622823148310956E-01
2L_7241289_SNP C T 0.3187 58 124 0.7522 7.7063244013248511E-01
2L_7241291_SNP C T 0.25 45 135 0.6336 3.3417360144671771E-01
2L_7241294_SNP C T 0.1684 32 158 0.136 1.0597076489243173E-01
2L_7241303_SNP T C 0.1684 32 158 0.1304 9.5316769518019595E-02
2L_7241311_SNP T A 0.3506 61 113 0.5871 5.9615476147123103E-01
2L_7241321_SNP C A 0.2111 38 142 0.7092 7.1318454240837847E-01
2L_7241325_SNP T A 0.2143 39 143 0.569 5.8013450557831336E-01
2L_7241334_SNP G A 0.1576 29 155 0.6554 6.1230280177239016E-01
2L_7241365_SNP T C 0.1875 33 143 0.8001 4.9379809268572206E-01
2L_7241418_SNP C A 0.2865 51 127 0.625 5.4217937888635248E-01
2L_7241421_SNP G T 0.2889 52 128 0.6539 5.6942350351038140E-01
2L_7241423_SNP T A 0.1576 29 155 0.1785 1.4541390309581248E-01
2L_7241442_SNP T A 0.1968 37 151 0.03699 2.8190515035006473E-02
2L_7241448_SNP G C 0.1596 30 158 0.5556 5.6205161698469464E-01
2L_7241473_SNP T G 0.3256 56 116 0.2548 3.1696087691364805E-01
2L_7241507_SNP A C 0.127 24 165 0.8984 6.5931290788043739E-01
2L_7241509_SNP A C 0.3125 55 121 0.7953 6.5290458530189943E-01
2L_7241517_SNP T C 0.3315 61 123 0.1511 2.6274162803564149E-01
2L_7241607_SNP G C 0.1405 26 159 0.3401 3.0459532626646113E-01
2L_7241608_SNP A C 0.06667 13 182 0.9654 7.2888153782487741E-01
2L_7241739_SNP A T 0.36 63 112 0.6613 8.9085623205535436E-01
2L_7241758_SNP A T 0.2139 40 147 0.4596 5.3447934356398630E-01
2L_7241844_SNP G A 0.05263 10 180 0.6252 7.1708988242487637E-01
2L_7241875_DEL A AA 0.4524 76 92 0.888 7.8713485055182675E-01
2L_7241934_DEL C CC 0.1173 21 158 0.5006 4.4782388304041187E-01
2L_7241938_SNP T C 0.1215 22 159 0.348 2.9770239105004270E-01
2L_7241941_DEL A AGCCT 0.1215 22 159 0.348 2.9770239105004270E-01
2L_7241964_SNP C A 0.133 25 163 0.7717 8.5869857770987923E-01
2L_7241988_SNP T A 0.1604 30 157 0.3053 3.5021786719763381E-01
2L_7242013_SNP A T 0.3923 71 110 0.6824 4.5103526047363118E-01
2L_7242157_SNP G A 0.3579 68 122 0.6832 8.3739546073923865E-01
2L_7242289_SNP C T 0.2513 47 140 0.7806 8.4047843465787198E-01
2L_7242303_SNP T C 0.1459 27 158 0.9007 7.7230652724782112E-01
2L_7242317_SNP C T 0.2408 46 145 0.7756 7.2862605867623476E-01
2L_7242356_SNP A G 0.1337 25 162 0.8011 6.8852670892869516E-01
2L_7242366_DEL AA A 0.4036 67 99 0.9293 7.7066767623856358E-01
2L_7242389_SNP T G 0.2268 44 150 0.7953 8.5926234076787555E-01
2L_7242390_SNP A T 0.2308 45 150 0.7616 8.4571736999083835E-01
2L_7242492_SNP G A 0.3194 61 130 0.4918 3.5826092803164966E-01
2L_7242499_SNP T C 0.3405 63 122 0.5719 4.7851859244830486E-01
2L_7242524_SNP G A 0.2618 50 141 0.4003 3.8781183891902649E-01
2L_7242617_SNP T C 0.05155 10 184 0.8836 6.6707719885330197E-01
2L_7242674_SNP C T 0.1368 26 164 0.5918 6.2395513296855232E-01
2L_7242722_SNP T A 0.05914 11 175 0.8634 9.9626995808422925E-01
2L_7242820_SNP A G 0.05405 10 175 0.5897 6.3554945790485873E-01
2L_7242862_SNP A G 0.06878 13 176 0.9501 9.9556589909061344E-01
2L_7242872_SNP T G 0.1702 32 156 0.5744 6.9727865542302636E-01
2L_7242878_SNP C A 0.1818 34 153 0.2298 3.1115384829842985E-01
2L_7242889_SNP T C 0.1737 33 157 0.5496 6.7656741734950754E-01
2L_7242899_INS T TTT 0.2515 41 122 0.5235 2.8718307029238521E-01
2L_7242907_SNP T C 0.2394 45 143 0.2418 1.9587260600393397E-01
2L_7242911_SNP T C 0.1064 20 168 0.9068 6.4432081701680466E-01
2L_7243018_SNP T C 0.05405 10 175 0.6481 7.8433308409497560E-01
2L_7243103_SNP T G 0.1774 33 153 0.5216 3.4087193123737591E-01
2L_7243104_SNP T C 0.1862 35 153 0.6126 4.1174244759876777E-01
2L_7243143_SNP A T 0.133 25 163 0.2433 3.8521664554626134E-01
2L_7243305_SNP A G 0.2751 52 137 0.003408 2.1886053451507311E-03
2L_7243306_SNP A G 0.4208 77 106 0.07118 3.0016498402693558E-02
2L_7243309_SNP G A 0.1134 22 172 0.2754 4.8534148261015475E-01
2L_7243310_SNP A C 0.4525 81 98 0.1286 5.8838299114421823E-02
2L_7243319_INS G GTCCTG 0.4396 80 102 0.09398 4.0299586005332282E-02
2L_7243321_SNP A G 0.4407 78 99 0.1181 8.0484457303651780E-02
2L_7243326_INS C CTTTCAC 0.4914 86 89 0.1495 9.8497479650265563E-02
2L_7243397_SNP A C 0.1088 21 172 0.2378 2.6413374240708387E-01
2L_7243413_SNP T C 0.2043 38 148 0.8717 9.1644378765573831E-01
2L_7243430_SNP A G 0.1263 24 166 0.3701 6.8797336148770227E-01
2L_7243447_SNP A T 0.3224 59 124 0.08917 6.8795142491692995E-02
2L_7243542_SNP A G 0.2873 52 129 0.0009747 1.2129133850341998E-03
2L_7243547_SNP G A 0.3172 59 127 0.00435 3.4502179862511777E-03
2L_7243587_SNP A C 0.2513 47 140 0.09782 6.2692237571661202E-02
2L_7243642_SNP T G 0.1016 19 168 0.3178 5.7912174228119517E-01
2L_7243691_SNP T G 0.4057 71 104 0.203 1.8811722667740383E-01
2L_7243692_SNP G T 0.4277 71 95 0.204 1.8185484254894868E-01
2L_7243821_SNP G A 0.3693 65 111 0.7911 7.3661703264999212E-01
2L_7243883_SNP C T 0.05128 10 185 0.6966 6.2393467334559927E-01
2L_7243890_SNP A C 0.3184 57 122 0.5125 4.8867919705717044E-01
2L_7243896_SNP G T 0.164 31 158 0.3776 6.4460764233662193E-01
2L_7243928_SNP A G 0.1947 37 153 0.6307 8.4160081411274978E-01
2L_7243979_INS TAT T 0.05946 11 174 0.5362 6.0951956264090912E-01
2L_7244005_SNP C A 0.1813 35 158 0.6787 4.8573325181050497E-01
2L_7244057_SNP T C 0.07292 14 178 0.2962 2.0572995096537428E-01
2L_7244158_SNP A T 0.3497 64 119 0.09536 1.6306264544865967E-01
2L_7244176_SNP T G 0.3825 70 113 0.2258 2.9736444183918165E-01
2L_7244197_SNP T A 0.3128 56 123 0.4582 6.8435771842266957E-01
2L_7244198_SNP T C 0.3064 53 120 0.6841 9.8451121586861956E-01
2L_7244199_SNP A G 0.3785 67 110 0.2114 3.1202294050819468E-01
2L_7244207_SNP T A 0.3571 65 117 0.1246 1.4039537020423631E-01
2L_7244278_SNP A C 0.1111 21 168 0.8863 6.8371352981634936E-01
2L_7244285_SNP A T 0.125 23 161 0.8902 8.3336901869675550E-01
2L_7244302_SNP G A 0.3466 61 115 0.1935 2.2066634596472512E-01
2L_7244304_SNP A G 0.05914 11 175 0.1843 2.5966782591059201E-01
2L_7244324_SNP T G 0.4463 79 98 0.3901 3.0455619094580921E-01
2L_7244386_SNP T C 0.4615 84 98 0.9963 7.0119219747493344E-01
2L_7244394_SNP A G 0.3842 68 109 0.8062 5.7562080557374817E-01
2L_7244414_SNP G A 0.3065 57 129 0.2936 2.4100124964666503E-01
2L_7244417_SNP A G 0.3029 53 122 0.9507 9.7098615793628684E-01
2L_7244424_SNP T C 0.3136 53 116 0.8521 7.3485776852335027E-01
2L_7244432_SNP A G 0.125 23 161 0.8725 7.7891678847132062E-01
2L_7244598_SNP G A 0.3257 57 118 0.08148 1.4010351767181939E-01
2L_7244614_SNP G T 0.06742 12 166 0.9166 8.4919102000271596E-01
2L_7244670_SNP T C 0.3409 60 116 0.1725 2.6059135461493976E-01
2L_7244695_SNP T C 0.06522 12 172 0.5076 5.0333569364398034E-01
2L_7244696_SNP A G 0.4286 75 100 0.1101 1.8362162734602405E-01
2L_7244701_SNP C T 0.05208 10 182 0.6547 6.8993537985909481E-01
2L_7244719_SNP C T 0.1492 27 154 0.07278 1.5684327778202511E-01
2L_7244730_SNP T A 0.1622 30 155 0.02063 3.0009833387946074E-02
2L_7244864_SNP C G 0.08947 17 173 0.4642 4.6721278521369569E-01
2L_7244874_SNP A G 0.1481 28 161 0.0004262 5.9811174664353597E-04
2L_7244943_SNP T C 0.3315 60 121 0.1375 6.2156561466609410E-02
2L_7244945_SNP T G 0.2919 54 131 0.1834 1.1382073418699223E-01
2L_7244956_SNP A T 0.2526 48 142 0.002558 4.7304586290999127E-03
2L_7244982_SNP T A 0.3204 58 123 0.1677 8.3440880928814409E-02
2L_7245090_SNP C A 0.2595 48 137 0.2404 3.5786543409044025E-01
2L_7245136_SNP T G 0.06952 13 174 0.152 4.0349055952256220E-02
2L_7245201_SNP A G 0.2584 46 132 0.8133 7.9743579448097512E-01
2L_7245279_SNP A G 0.1838 34 151 0.2535 2.1560106526114120E-01
2L_7245305_DEL T TT 0.09474 18 172 0.4345 6.4389305171393652E-01
2L_7245477_SNP A T 0.1451 28 165 0.9213 8.6217509350530963E-01
2L_7245658_SNP A T 0.2077 38 145 0.693 7.2634678606590519E-01
2L_7245793_SNP G A 0.1571 30 161 0.9787 6.0150531607053304E-01
2L_7245803_SNP T G 0.1562 30 162 0.9935 5.9793443600827634E-01
2L_7245809_SNP C T 0.1562 30 162 0.9746 5.9197322334913460E-01
2L_7245902_SNP A C 0.1813 35 158 0.7334 8.4807288995286223E-01
2L_7245917_SNP T G 0.4468 84 104 0.1523 1.0774835559334339E-01
2L_7246006_DEL A TTGC 0.1739 32 152 0.08597 1.0253779182326939E-01
2L_7246012_DEL A ATTTTGTGC 0.1862 35 153 0.1181 7.2469340764642509E-02
2L_7246023_DEL A ACGTT 0.1862 35 153 0.1181 7.2469340764642509E-02
2L_7246034_SNP T A 0.4022 74 110 0.2511 1.3992087757889693E-01
2L_7246064_SNP A G 0.1042 20 172 0.2329 2.3445518028327073E-01
2L_7246077_SNP C T 0.09948 19 172 0.1983 1.8025943899337293E-01
2L_7246129_SNP C A 0.1459 27 158 0.6194 4.1863675549977086E-01
2L_7246186_SNP G A 0.3536 64 117 0.4376 2.3597859873630234E-01
2L_7246213_SNP G A 0.4863 89 94 0.1486 8.3951510501836246E-02
2L_7246218_SNP A C 0.1088 21 172 0.2718 4.7663816082979094E-01
2L_7246351_SNP G C 0.05495 10 172 0.286 2.8839829641840564E-01
2L_7246354_SNP A T 0.1381 25 156 0.6421 3.9662516118640823E-01
2L_7246355_SNP C T 0.4358 78 101 0.9632 8.7482737116127751E-01
2L_7246380_SNP G C 0.1667 32 160 0.9426 8.8407195748061629E-01
2L_7246382_SNP C T 0.1632 31 159 0.79 8.5458432552145613E-01
2L_7246450_SNP C A 0.3652 65 113 0.6568 7.0623223185197193E-01
2L_7246470_SNP T C 0.1968 37 151 0.8652 9.0584617363810815E-01
2L_7246483_SNP G C 0.06701 13 181 0.9254 8.3439807112636410E-01
2L_7246498_SNP G C 0.1719 33 159 0.9576 9.7039057461715772E-01
2L_7246507_SNP A T 0.1947 37 153 0.7908 8.3553111876158503E-01
2L_7246523_SNP A T 0.0625 12 180 0.9694 7.3538896416480215E-01
2L_7246534_SNP A G 0.07692 15 180 0.9375 8.2241391178873380E-01
2L_7246549_SNP A C 0.2692 49 133 0.7366 8.8660126330426126E-01
2L_7246562_SNP T A 0.2732 50 133 0.7365 8.8993412435188024E-01
2L_7246603_SNP A C 0.08075 13 148 0.9705 7.9171588444294083E-01
2L_7246671_SNP C T 0.08485 14 151 0.8769 8.8003482264800348E-01
2L_7246689_SNP G A 0.1227 20 143 0.751 5.7803902619377556E-01
2L_7246694_SNP A C 0.1296 21 141 0.7269 5.8692820600916562E-01
2L_7246695_SNP C A 0.08485 14 151 0.9278 8.1664183889619035E-01
2L_7246779_SNP A G 0.06509 11 158 0.4481 7.4452282517779800E-01
2L_7246783_SNP C A 0.06548 11 157 0.4467 7.4194194775202815E-01
2L_7246790_SNP C A 0.06509 11 158 0.4481 7.4452282517779800E-01
2L_7246792_SNP A G 0.06509 11 158 0.4481 7.4452282517779800E-01
2L_7246813_SNP A T 0.05952 10 158 0.6654 9.5052406862675309E-01
2L_7246857_SNP T A 0.06548 11 157 0.444 7.3910218901236613E-01
2L_7246926_SNP C G 0.1296 21 141 0.7884 7.9944988992839117E-01
2L_7246941_SNP A T 0.08383 14 153 0.9417 6.7002551313552206E-01
2L_7246978_SNP A C 0.1951 32 132 0.1674 1.2849381907963775E-01
2L_7247293_SNP T A 0.1065 18 151 0.7856 4.9913355973665074E-01
2L_7247366_SNP T G 0.06587 11 156 0.4955 4.5592102431931780E-01
2L_7247427_SNP G C 0.1917 37 156 0.5236 6.4446904733593602E-01
2L_7247441_SNP T G 0.4891 90 94 0.4499 3.9832967750617077E-01
2L_7247491_SNP T C 0.4722 85 95 0.2382 1.4947411834609770E-01
2L_7247503_SNP A G 0.05882 10 160 0.5663 5.0720697838069562E-01
2L_7247510_SNP C A 0.1872 35 152 0.3383 3.0553166934014298E-01
2L_7247545_SNP G A 0.06667 12 168 0.63 2.7188627510445984E-01
2L_7247557_SNP T C 0.1271 23 158 0.6894 8.2574282708684810E-01
2L_7247560_SNP T A 0.1429 25 150 0.8042 9.3528739651481951E-01
2L_7247572_SNP C T 0.09424 18 173 0.5839 3.2703132385247713E-01
2L_7247586_SNP C T 0.1289 25 169 0.7108 8.3238215094615531E-01
2L_7247653_SNP C A 0.1946 36 149 0.7695 7.9222956315546800E-01
2L_7247687_SNP T A 0.1359 25 159 0.9598 8.0740255583176157E-01
2L_7247722_SNP T C 0.05025 10 189 0.5248 8.5048051639836109E-01
2L_7247767_SNP G A 0.4076 75 109 0.5905 4.8724998322972490E-01
2L_7247821_SNP T C 0.3152 58 126 0.5593 6.5103377682883878E-01
2L_7247855_SNP T C 0.1094 21 171 0.374 1.6881253243296179E-01
2L_7248112_SNP G T 0.2772 51 133 0.7735 5.6239212410542339E-01
2L_7248115_SNP T C 0.1289 25 169 0.9847 8.7515199921395292E-01
2L_7248147_SNP A G 0.1675 32 159 0.987 7.4853452784298091E-01
2L_7248151_SNP C A 0.05528 11 188 0.8918 5.2727706240515571E-01
2L_7248229_DEL G GTGTG 0.05699 11 182 0.5586 8.4389895493710632E-01
2L_7248285_SNP C T 0.1257 24 167 0.4463 7.2383555356700136E-01
2L_7248316_SNP C G 0.1209 22 160 0.6721 5.7918625545269953E-01
2L_7248318_SNP A C 0.1167 21 159 0.7724 5.1997786560539305E-01
2L_7248331_SNP A T 0.0625 12 180 0.812 9.3750615487134248E-01
2L_7248341_SNP G A 0.05181 10 183 0.5034 5.0427054819874950E-01
2L_7248344_INS GT G 0.4302 74 98 0.4738 5.4461279879354119E-01
2L_7248438_INS TT T 0.1685 31 153 0.1451 1.3213711032700082E-01
2L_7248454_SNP T G 0.08854 17 175 0.9975 9.1502900102276663E-01
2L_7248456_SNP A G 0.3022 55 127 0.1563 1.8604020213007921E-01
2L_7248460_SNP T A 0.09375 18 174 0.9642 9.1519262188734674E-01
2L_7248469_SNP C G 0.08377 16 175 0.7323 4.8994424403974279E-01
2L_7248500_SNP C A 0.172 32 154 0.09102 6.4630332203004445E-02
2L_7248517_SNP G A 0.06283 12 179 0.6318 7.5439334200089048E-01
2L_7248639_SNP C T 0.2717 50 134 0.8939 9.6987523259871500E-01
2L_7248800_SNP A G 0.2674 50 137 0.8313 8.9676244846359987E-01
2L_7248836_SNP A G 0.3989 71 107 0.515 5.2092665060751586E-01
2L_7249045_SNP T C 0.09524 18 171 0.6473 9.0500995645003623E-01
2L_7249047_SNP A C 0.05759 11 180 0.8686 8.1718340024293923E-01
2L_7249129_SNP A T 0.2105 40 150 0.6249 4.6284185604596806E-01
2L_7249133_SNP T C 0.05025 10 189 0.5248 8.5048051639836109E-01
2L_7249138_SNP G A 0.2204 41 145 0.3295 2.7844446860494265E-01
2L_7249140_SNP G A 0.2162 40 145 0.3223 2.5807503993080261E-01
2L_7249171_SNP G A 0.09524 18 171 0.7469 7.0739043857940775E-01
2L_7249182_SNP C G 0.1 19 171 0.7024 6.8219042290148757E-01
2L_7249184_SNP G A 0.05236 10 181 0.8937 9.1717071309668841E-01
2L_7249194_SNP T A 0.2199 42 149 0.8088 6.3942183148454834E-01
2L_7249227_SNP A T 0.1198 23 169 0.8923 9.1825086898103936E-01
2L_7249241_SNP A G 0.2216 43 151 0.7939 6.2485853838824534E-01
2L_7249247_SNP G C 0.09524 18 171 0.6924 6.1802702384131480E-01
2L_7249253_SNP G T 0.07447 14 174 0.6881 6.6298898560445130E-01
2L_7249257_SNP A T 0.337 62 122 0.4293 3.8123888092661484E-01
2L_7249262_SNP C T 0.09524 18 171 0.852 8.5675760859939043E-01
2L_7249326_SNP C G 0.1064 20 168 0.5907 5.2667947270980164E-01
2L_7249335_SNP T C 0.3584 62 111 0.7333 7.1158805479383136E-01
2L_7249337_SNP T A 0.3807 67 109 0.8938 8.3931756438838911E-01
2L_7249403_SNP A G 0.3391 59 115 0.8376 8.3142110175185902E-01
2L_7249512_SNP A G 0.4767 82 90 0.1172 5.6988759399223439E-02
2L_7249543_SNP T C 0.3842 68 109 0.7714 7.2604989271730525E-01
2L_7249605_SNP G C 0.09896 19 173 0.2553 1.9277907528091121E-01
2L_7249679_SNP A C 0.05422 9 157 0.5865 5.8046539530290597E-01
2L_7249832_SNP G C 0.1244 24 169 0.7601 6.8072374821459158E-01
2L_7249849_SNP A G 0.3478 64 120 0.7814 8.4991900135960330E-01
2L_7249850_SNP A C 0.07407 14 175 0.3598 2.9875423259166844E-01
2L_7249853_SNP A G 0.3497 64 119 0.8406 9.3355241699936475E-01
2L_7249867_SNP A T 0.3497 64 119 0.8495 9.5405095086855951E-01
2L_7249869_SNP C T 0.4677 87 99 0.6764 6.3736016683169860E-01
2L_7249881_SNP T C 0.4921 93 96 0.8344 8.0571711519974576E-01
2L_7249924_SNP A C 0.1606 31 162 0.8328 8.0977662915883852E-01
2L_7249935_SNP T A 0.1458 28 164 0.838 9.0996404432739342E-01
2L_7249949_SNP A T 0.1526 29 161 0.5892 5.0317271710617084E-01
2L_7249959_SNP C A 0.1989 35 141 0.8911 8.5545687274258020E-01
2L_7249963_SNP A G 0.4491 75 92 0.5073 4.2179294321423300E-01
2L_7249973_SNP G A 0.2834 53 134 0.8223 9.8382211550197207E-01
2L_7249999_INS CTTTACTTTA C 0.1222 22 158 0.3064 2.3873769508061304E-01
2L_7250002_DEL A ACAAAA 0.07647 13 157 0.1488 1.7295802355052126E-01
2L_7250017_SNP G A 0.1489 28 160 0.9984 9.5437722218696297E-01
2L_7250026_SNP T C 0.3483 62 116 0.7467 7.5146790075152836E-01
2L_7250033_SNP G T 0.3333 56 112 0.6016 5.5820702318450366E-01
2L_7250035_SNP G A 0.4036 67 99 0.4777 3.6344176932500594E-01
2L_7250038_SNP A C 0.08743 16 167 0.6372 6.0295322526334827E-01
2L_7250041_SNP T G 0.2151 37 135 0.9337 8.3083611235364763E-01
2L_7250061_SNP T G 0.131 22 146 0.759 6.7355062823585010E-01
2L_7250068_SNP T C 0.1925 31 130 0.724 5.1894420661356522E-01
2L_7250074_SNP G T 0.1938 31 129 0.984 9.4481100318917732E-01
2L_7250098_SNP T A 0.2081 36 137 0.8487 9.8334422737620741E-01
2L_7250105_SNP T A 0.1475 27 156 0.7795 7.6508035242623706E-01
2L_7250138_SNP T A 0.4457 78 97 0.7829 9.3438623557221623E-01
2L_7250148_SNP C T 0.2198 40 142 0.4832 3.1585933966328517E-01
2L_7250168_SNP T C 0.1474 28 162 0.5248 4.3693309758361432E-01
2L_7250169_SNP T G 0.2872 54 134 0.2554 3.0152930721389271E-01
2L_7250204_SNP T A 0.1526 29 161 0.5465 4.5495477773578663E-01
2L_7250213_SNP T A 0.148 29 167 0.9748 8.3641525503135972E-01
2L_7250215_SNP T G 0.1487 29 166 0.9264 8.2501348746144598E-01
2L_7250216_INS TT T 0.1399 27 166 0.8319 7.4357455343804868E-01
2L_7250217_SNP C G 0.07853 15 176 0.6154 5.3635163541209163E-01
2L_7250218_SNP G T 0.1925 36 151 0.8131 8.9077621514785132E-01
2L_7250219_SNP A G 0.1237 24 170 0.7692 6.8740268314996400E-01
2L_7250229_SNP A T 0.08247 16 178 0.9629 8.5485737167688547E-01
2L_7250232_SNP A G 0.1538 30 165 0.774 8.6959806315484400E-01
2L_7250237_SNP A G 0.1495 29 165 0.9907 8.3324794554270531E-01
2L_7250243_SNP G T 0.4516 84 102 0.4729 4.5423699889324587E-01
2L_7250253_DEL G GA 0.1495 29 165 0.9671 8.6973190272276069E-01
2L_7250255_SNP A G 0.2088 38 144 0.5184 3.4211730515568772E-01
2L_7250293_SNP A G 0.2139 40 147 0.5672 3.8101485811909852E-01
2L_7250321_SNP C A 0.456 83 99 0.4766 4.5562569822496057E-01
2L_7250485_SNP C T 0.123 23 164 0.6587 5.0082027812414309E-01
2L_7250535_SNP G A 0.08021 15 172 0.9935 9.2586800165596661E-01
2L_7250561_SNP T C 0.4216 78 107 0.4616 4.2288137834953743E-01
2L_7250563_SNP A C 0.1047 20 171 0.8497 7.8094973667409096E-01
2L_7250564_SNP T C 0.2646 50 139 0.1473 8.0272346638616626E-02
2L_7250625_SNP A G 0.4868 92 97 0.398 4.1724208992423406E-01
2L_7250635_SNP G A 0.3098 57 127 0.22 1.6066771513041789E-01
2L_7250696_SNP A G 0.4259 69 93 0.771 7.4695955475895293E-01
2L_7250700_SNP T A 0.08466 16 173 0.9586 9.0266743830720708E-01
2L_7250743_SNP T A 0.1088 21 172 0.9717 8.4605298304002452E-01
2L_7250782_SNP T G 0.3403 65 126 0.1107 9.7071328243680144E-02
2L_7250790_SNP G A 0.3403 65 126 0.1128 1.1723335102007471E-01
2L_7250792_SNP T C 0.06667 13 182 0.8273 9.3423601842534820E-01
2L_7250798_SNP T C 0.2446 45 139 0.8701 7.2938335543425659E-01
2L_7250827_SNP G A 0.3579 68 122 0.1889 1.6085954072095898E-01
2L_7250854_SNP C G 0.4811 89 96 0.1959 2.0212047614181061E-01
2L_7250960_SNP G T 0.3862 73 116 0.08897 4.4201565908311119E-02
2L_7250966_SNP C T 0.4757 88 97 0.04645 6.2199473451065017E-02
2L_7250972_SNP G T 0.4815 91 98 0.04689 7.0423748083877621E-02
2L_7251043_INS CAAGCCC C 0.2105 36 135 0.4294 2.4574987513379165E-01
2L_7251077_SNP T C 0.1701 33 161 0.7961 4.5507508937711738E-01
2L_7251083_SNP T A 0.05181 10 183 0.8945 9.4998834168503998E-01
2L_7251104_SNP G C 0.4324 80 105 0.09415 6.8080374683587103E-02
2L_7251126_SNP T C 0.1134 22 172 0.8375 7.5969296990350821E-01
2L_7251160_SNP G A 0.3057 59 134 0.05767 7.2797714250576878E-02
2L_7251181_SNP A T 0.2713 51 137 0.912 6.8018798042296857E-01
2L_7251232_SNP A C 0.2969 57 135 0.04429 4.6420816530584851E-02
2L_7251259_SNP A C 0.06952 13 174 0.824 6.4506298859894740E-01
2L_7251276_SNP C G 0.1295 25 168 0.8031 5.3656715767042373E-01
2L_7251301_SNP A G 0.4674 86 98 0.4034 3.1943318510391128E-01
2L_7251376_INS TGGATTTT T 0.05978 11 173 0.2335 2.0722866991166899E-01
2L_7251389_SNP G T 0.2353 44 143 0.931 8.7801519570021180E-01
2L_7251413_SNP G T 0.1657 30 151 0.8882 5.6135151668321304E-01
2L_7251436_SNP A T 0.1215 22 159 0.9821 9.3198667836109728E-01
2L_7251481_SNP A T 0.212 39 145 0.4866 3.7470556059096005E-01
2L_7251523_SNP G A 0.171 33 160 0.816 8.6960441633909513E-01
2L_7251582_SNP A T 0.05181 10 183 0.9942 6.6983158451370373E-01
2L_7251584_SNP T C 0.06349 12 177 0.4845 4.5438583261527321E-01
2L_7251641_SNP T C 0.05556 11 187 0.8441 8.8543691584027262E-01
2L_7251677_SNP G T 0.3 57 133 0.2458 2.1715268927925824E-01
2L_7251683_SNP A T 0.4444 80 100 0.248 1.5875983391250226E-01
2L_7251698_SNP C A 0.2513 47 140 0.3351 1.6574517168153169E-01
2L_7251700_SNP A T 0.4725 86 96 0.2525 1.7116279571371928E-01
2L_7251701_SNP G C 0.2694 52 141 0.366 3.7908643989422386E-01
2L_7251736_SNP C T 0.09574 18 170 0.8444 9.6104167963907872E-01
2L_7251743_SNP T G 0.25 49 147 0.2196 3.2954024300678142E-01
2L_7251839_SNP C T 0.1196 22 162 0.7333 6.3029608429340500E-01
2L_7251877_SNP T C 0.09524 18 171 0.9098 9.4665801026164353E-01
2L_7251887_SNP T C 0.427 76 102 0.1611 1.4329820648761316E-01
2L_7251974_SNP T A 0.2513 48 143 0.5419 6.9945835985605598E-01
2L_7252027_SNP T C 0.07538 15 184 0.6715 3.5962902165052901E-01
2L_7252058_SNP C T 0.0625 12 180 0.9601 7.7562942308240523E-01
2L_7252076_SNP T G 0.06091 12 185 0.6772 3.5016070620693751E-01
2L_7252093_SNP A T 0.09659 17 159 0.6727 4.4362582438759224E-01
2L_7252169_SNP C T 0.3545 67 122 0.06745 7.1044983215321503E-02
2L_7252357_SNP G T 0.1128 22 173 0.616 3.3494459060235959E-01
2L_7252373_SNP C A 0.09548 19 180 0.5026 2.2325741693453505E-01
2L_7252379_SNP A G 0.4426 81 102 0.1966 2.0920769283863749E-01
2L_7252412_SNP C T 0.4118 77 110 0.07145 9.9869089795945887E-02
2L_7252421_SNP G A 0.1907 37 157 0.08716 2.5582128843281393E-01
2L_7252433_SNP G A 0.2447 46 142 0.7139 6.0973398858319161E-01
2L_7252442_SNP A G 0.0804 16 183 0.6115 3.2718430507739427E-01
2L_7252466_SNP T G 0.3152 58 126 0.03847 4.3771429350789412E-02
2L_7252481_SNP A G 0.1 19 171 0.8747 5.0032333876649315E-01
2L_7252487_SNP C T 0.2793 50 129 0.7525 5.1871498247374459E-01
2L_7252498_SNP T C 0.1927 37 155 0.1464 3.4560970722091089E-01
2L_7252523_SNP A C 0.2834 53 134 0.4157 5.5847642434864730E-01
2L_7252531_SNP A T 0.2865 53 132 0.3654 5.0388666855702902E-01
2L_7252538_SNP T A 0.171 33 160 0.4434 7.1040160696119559E-01
2L_7252564_SNP T C 0.1474 28 162 0.3698 5.8715254836914865E-01
2L_7252648_SNP T A 0.1015 20 177 0.2428 6.5423344339682082E-02
2L_7252650_SNP A G 0.1466 28 163 0.9875 9.1928970568432788E-01
2L_7252657_SNP A T 0.1061 21 177 0.4298 2.3171873198101023E-01
2L_7252673_SNP G A 0.1031 20 174 0.2909 7.4422992745600547E-02
2L_7252674_DEL G GCTCA 0.2514 46 137 0.5723 7.2808241986123301E-01
2L_7252680_INS TTTTTT T 0.2663 49 135 0.468 5.3520411344363450E-01
2L_7252691_SNP A C 0.4 74 111 0.2977 2.3625540923371302E-01
2L_7252692_SNP T A 0.1218 24 173 0.5563 3.2762976797894949E-01
2L_7252722_SNP A T 0.1186 23 171 0.7061 3.8331338381231694E-01
2L_7252791_SNP T C 0.08163 16 180 0.505 2.3956512106469152E-01
2L_7252895_INS AA A 0.05263 10 180 0.5012 4.6574450755362828E-01
2L_7252905_SNP G C 0.4385 82 105 0.6112 5.5560395109523109E-01
2L_7252907_SNP A T 0.4088 74 107 0.8117 6.7098632203466457E-01
2L_7253058_SNP G C 0.06771 13 179 0.4614 1.2767284988951100E-01
2L_7253067_SNP A T 0.4413 79 100 0.3039 1.6316757516975167E-01
2L_7253090_SNP C T 0.3169 58 125 0.9616 8.4096857927022983E-01
2L_7253097_SNP C G 0.1684 32 158 0.9303 8.7883708791141446E-01
2L_7253112_SNP A G 0.3297 61 124 0.1305 4.3443978387318088E-02
2L_7253125_SNP G A 0.3316 62 125 0.2059 9.2858610087402038E-02
2L_7253128_SNP A G 0.2295 42 141 0.4172 3.9458580642339069E-01
2L_7253151_SNP C A 0.2308 42 140 0.4273 2.1504593692548013E-01
2L_7253163_SNP G A 0.2766 52 136 0.1064 8.1793641773286963E-02
2L_7253166_SNP A G 0.1946 36 149 0.686 4.9791447228510377E-01
2L_7253169_SNP C T 0.419 75 104 0.546 8.8587908270412452E-01
2L_7253171_SNP A T 0.4205 74 102 0.4954 5.9803439434877825E-01
2L_7253178_SNP A T 0.4489 79 97 0.3621 4.4776595014325504E-01
2L_7253198_SNP C T 0.1452 27 159 0.4079 2.7691472686066720E-01
2L_7253204_SNP G A 0.2404 44 139 0.5964 4.3857762605365624E-01
2L_7253205_SNP C G 0.2346 42 137 0.4448 2.2434112808240569E-01
2L_7253206_SNP C A 0.4132 69 98 0.4501 5.2638278783348547E-01
2L_7253209_INS ATTCTCAA A 0.2527 46 136 0.6357 4.9547006053175202E-01
2L_7253212_INS TCTCAAATT T 0.4171 73 102 0.4637 6.1467735016507263E-01
2L_7253223_SNP T C 0.2766 52 136 0.1054 8.6272085303011559E-02
2L_7253228_SNP T C 0.3797 71 116 0.5436 4.4289836709313901E-01
2L_7253242_SNP A G 0.3676 68 117 0.5973 4.6123156106602770E-01
2L_7253244_SNP G A 0.3704 70 119 0.5133 3.7831306936224363E-01
2L_7253265_SNP C T 0.09043 17 171 0.9735 9.3212511605571002E-01
2L_7253273_SNP T A 0.09091 17 170 0.93 6.6130877584187020E-01
2L_7253277_SNP T C 0.08673 17 179 0.9257 8.0805169839413871E-01
2L_7253315_INS TATTTGCT T 0.05814 10 162 0.7619 7.3447709008877327E-01
2L_7253351_SNP G A 0.3967 73 111 0.3575 2.8882004536018857E-01
2L_7253360_SNP A T 0.3169 58 125 0.7106 9.8641188030531290E-01
2L_7253413_SNP T C 0.3791 69 113 0.5076 5.0928838756346939E-01
2L_7253414_SNP G C 0.3763 70 116 0.4935 4.9779452181989148E-01
2L_7253428_SNP A G 0.3135 58 127 0.9769 6.3693437235715233E-01
2L_7253430_SNP C T 0.09836 18 165 0.641 3.5499354775672698E-01
2L_7253438_SNP C T 0.1979 38 154 0.536 3.2397244167116990E-01
2L_7253491_SNP T A 0.2234 42 146 0.9006 9.1602482850035560E-01
2L_7253503_SNP G T 0.4972 90 91 0.4421 3.6271291326630950E-01
2L_7253548_SNP C A 0.2567 48 139 0.6331 4.0534894130300470E-01
2L_7253552_SNP G A 0.4324 80 105 0.449 4.4313517796144652E-01
2L_7253554_SNP T G 0.3545 67 122 0.9401 9.3723439339361792E-01
2L_7253572_SNP A G 0.06633 13 183 0.9179 8.7664328343419884E-01
2L_7253627_SNP G T 0.4225 79 108 0.9186 9.8166750326091001E-01
2L_7253671_INS CAC C 0.1196 22 162 0.7907 8.9334151734537082E-01
2L_7253674_SNP C G 0.2381 45 144 0.7525 7.1454507351729901E-01
2L_7253675_SNP A T 0.2353 44 143 0.7605 7.3480860291624595E-01
2L_7253708_SNP A C 0.4333 78 102 0.5489 8.5372433729102970E-01
2L_7253713_SNP A G 0.1099 21 170 0.6309 7.0101330228976921E-01
2L_7253728_SNP A T 0.2819 53 135 0.6673 9.0044570492400167E-01
2L_7253729_SNP A G 0.2789 53 137 0.6114 8.2454705192174083E-01
2L_7253734_SNP T A 0.2842 54 136 0.6471 8.8171420548197754E-01
2L_7253736_SNP A T 0.2804 53 136 0.6645 8.9448935302023691E-01
2L_7253741_SNP G A 0.06566 13 185 0.403 2.4608909209498386E-01
2L_7253782_SNP C T 0.1316 25 165 0.4205 2.9767348537690919E-01
2L_7253788_SNP T A 0.1399 27 166 0.4013 3.6966094806809002E-01
2L_7253794_SNP G A 0.1414 27 164 0.3071 2.4063849197643639E-01
2L_7253795_SNP C T 0.4078 73 106 0.7189 9.9071418567711078E-01
2L_7253800_SNP C A 0.1316 25 165 0.2441 2.0445021975405542E-01
2L_7253807_INS TTGTATATTAAACAT T 0.1443 28 166 0.4229 3.5193390116604684E-01
2L_7253808_INS GTTAAACATG G 0.3977 70 106 0.8884 6.3860839789858193E-01
2L_7253817_SNP G A 0.1399 27 166 0.3487 2.9099444959921994E-01
2L_7253819_SNP A T 0.1443 28 166 0.4229 3.5193390116604684E-01
2L_7253824_SNP G T 0.1399 27 166 0.4833 4.3244101227927201E-01
2L_7253842_SNP C A 0.1309 25 166 0.4377 3.8801253853988471E-01
2L_7253889_SNP G A 0.1316 25 165 0.5084 3.9946298553086035E-01
2L_7253898_SNP T G 0.4253 74 100 0.2135 1.5916183895442182E-01
2L_7253907_SNP C T 0.2678 49 134 0.5 4.0255775358622936E-01
2L_7253921_SNP T G 0.06633 13 183 0.3941 2.3617647334601344E-01
2L_7253962_SNP C T 0.1204 23 168 0.7806 7.4395219161009218E-01
2L_7253966_SNP A G 0.127 24 165 0.6961 7.1855587439507196E-01
2L_7253994_SNP G C 0.06091 12 185 0.2478 1.4793885596667400E-01
2L_7254087_SNP G T 0.1467 27 157 0.2938 3.8330461176937181E-01
2L_7254092_SNP G C 0.1576 29 155 0.4977 6.7754535209582212E-01
2L_7254150_SNP G T 0.3296 59 120 0.1675 1.2557054739096429E-01
2L_7254209_SNP A T 0.288 53 131 0.1362 1.3654741532496928E-01
2L_7254213_SNP G A 0.2811 52 133 0.1218 1.1200262263188221E-01
2L_7254336_SNP G T 0.4457 78 97 0.7614 9.4020092658938526E-01
2L_7254421_SNP A G 0.09744 19 176 0.6648 6.1531017295554924E-01
2L_7254441_SNP G A 0.1543 29 159 0.8321 9.2822311751344511E-01
2L_7254444_SNP G A 0.06122 12 184 0.4469 2.7429945073581907E-01
2L_7254449_SNP G A 0.05181 10 183 0.8386 6.8070934441333408E-01
2L_7254463_SNP G A 0.2781 52 135 0.8688 8.7489121783206747E-01
2L_7254471_SNP C A 0.08421 16 174 0.7939 6.6947762470977090E-01
2L_7254502_SNP G A 0.1361 26 165 0.361 2.3270416418036177E-01
2L_7254508_DEL A ACATTCAATTTA 0.2781 52 135 0.842 8.4102319057120389E-01
2L_7254525_SNP T A 0.07732 15 179 0.5978 4.5184685804228886E-01
2L_7254531_DEL A ATTCGACTGCTGATCC 0.05699 11 182 0.8618 6.9396478608234902E-01
2L_7254548_DEL A ACATATTTGT 0.0567 11 183 0.8625 6.9435855635035892E-01
2L_7254567_DEL A AATATTGATTTAAGTATTTTATTTTC 0.2703 50 135 0.8043 9.2792987878919742E-01
2L_7254597_SNP C A 0.4022 72 107 0.4993 4.0748456664953281E-01
2L_7254606_SNP G A 0.1135 21 164 0.9689 9.0488229761570438E-01
2L_7254609_SNP T A 0.25 46 138 0.4335 3.0345926161375458E-01
2L_7254619_SNP G T 0.1639 30 153 0.4474 3.1462565737265691E-01
2L_7254620_SNP T C 0.3859 71 113 0.8522 9.4580094517479607E-01
2L_7254627_SNP T C 0.1135 21 164 0.9277 7.4468557516395717E-01
2L_7254633_SNP A G 0.1749 32 151 0.726 5.3239584303727283E-01
2L_7254639_SNP G A 0.1694 31 152 0.8466 6.5643354355958183E-01
2L_7254649_SNP T G 0.2273 40 136 0.862 6.0297048465738112E-01
2L_7254663_SNP T G 0.24 42 133 0.6742 4.2629352744663551E-01
2L_7254665_SNP T A 0.06842 13 177 0.4048 2.4751765658958969E-01
2L_7254670_INS AATCA A 0.1 18 162 0.7411 6.1518939285934648E-01
2L_7254673_INS GG G 0.2692 49 133 0.989 7.3491101271532400E-01
2L_7254675_SNP C A 0.375 63 105 0.5457 4.0940308414222204E-01
2L_7254681_SNP A G 0.09239 17 167 0.4147 4.0904681170757273E-01
2L_7254687_SNP A G 0.0914 17 169 0.5321 5.3677219710417745E-01
2L_7254688_SNP A T 0.09626 18 169 0.6098 6.4553271823436231E-01
2L_7254689_SNP T A 0.05789 11 179 0.7816 6.4706749143019771E-01
2L_7254694_SNP A T 0.4941 84 86 0.3942 4.8093986339474681E-01
2L_7254698_SNP T C 0.5 84 84 0.4426 5.2633372297504655E-01
2L_7254741_SNP A C 0.1489 28 160 0.6724 5.3158228044827549E-01
2L_7254748_DEL A AA 0.1204 23 168 0.2303 2.4682875791043923E-01
2L_7254766_SNP G A 0.1684 32 158 0.8061 5.7856719706445903E-01
2L_7254823_SNP T C 0.05699 11 182 0.7616 6.2415845796438130E-01
2L_7254832_SNP T C 0.05789 11 179 0.7672 6.4457661986600756E-01
2L_7254834_SNP C A 0.05699 11 182 0.7616 6.2415845796438130E-01
2L_7254842_SNP T C 0.0829 16 177 0.6717 8.1061775900830291E-01
2L_7254854_SNP T C 0.06771 13 179 0.8987 7.2506399352089934E-01
2L_7254861_SNP C T 0.1474 28 162 0.2662 1.5599667662441130E-01
2L_7254872_SNP T C 0.1421 27 163 0.2713 2.6448130039452900E-01
2L_7254882_SNP C A 0.127 24 165 0.3735 1.8318803775726800E-01
2L_7254893_SNP A T 0.1571 30 161 0.4542 7.0931947282538477E-01
2L_7254931_SNP T G 0.05729 11 181 0.6471 4.4035497329426465E-01
2L_7254933_SNP C T 0.1598 31 163 0.1424 8.5907990088314845E-02
2L_7254959_SNP C G 0.07179 14 181 0.6942 4.3454990697059792E-01
2L_7254976_SNP G A 0.07368 14 176 0.8028 7.5579700350272827E-01
2L_7255033_SNP T C 0.4011 75 112 0.4121 3.7018903997453256E-01
2L_7255047_SNP T C 0.3111 56 124 0.461 3.9621795705060348E-01
2L_7255055_SNP G A 0.2928 53 128 0.232 1.1020961454911149E-01
2L_7255099_SNP A G 0.07216 14 180 0.2643 1.2861246594505216E-01
2L_7255182_SNP C T 0.4645 85 98 0.3799 1.8452668330495625E-01
2L_7255282_SNP G C 0.05102 10 186 0.68 5.9232628852727598E-01
2L_7255330_SNP T C 0.06349 12 177 0.5712 5.8450829790385739E-01
2L_7255389_SNP T C 0.2333 42 138 0.2031 6.4834505552258129E-02
2L_7255397_SNP A G 0.4751 86 95 0.5817 3.3237247215046817E-01
2L_7255404_SNP T G 0.4804 86 93 0.5496 2.8572545403363436E-01
2L_7255443_SNP G A 0.2623 48 135 0.4079 2.4475502187258913E-01
2L_7255596_INS GG G 0.1943 34 141 0.7847 5.6893569233957408E-01
2L_7255636_SNP T G 0.1038 19 164 0.9757 8.8325213572818195E-01
2L_7256213_SNP G A 0.2682 48 131 0.7664 3.2916540210763667E-01
2L_7256238_SNP C T 0.08763 17 177 0.905 6.6810856853991385E-01
2L_7256244_SNP C G 0.2697 48 130 0.7584 3.1054906012576378E-01
2L_7256313_SNP T G 0.4946 92 94 0.8322 8.5538145463896809E-01
2L_7256330_SNP A T 0.2961 53 126 0.9002 6.5167572484497938E-01
2L_7256365_SNP G T 0.3118 58 128 0.7445 5.3711748405940285E-01
2L_7256419_SNP A T 0.2139 40 147 0.7615 9.5801720221018483E-01
2L_7256421_SNP A T 0.2181 41 147 0.8412 9.4038297555673878E-01
2L_7256456_SNP C T 0.221 40 141 0.5483 5.7897402419674227E-01
2L_7256481_SNP C T 0.2131 39 144 0.4361 4.4237088803898161E-01
2L_7256499_SNP G T 0.2253 41 141 0.4968 6.3305288915922875E-01
2L_7256589_SNP A G 0.127 24 165 0.2984 2.9760059251463822E-01
2L_7256798_SNP T A 0.235 43 140 0.487 6.4167397783797053E-01
2L_7256819_SNP T C 0.1309 25 166 0.5736 4.8972219740690592E-01
2L_7256840_SNP T C 0.1534 29 160 0.4045 4.3693128987902263E-01
2L_7256888_SNP G C 0.05348 10 177 0.4667 4.0464031614876383E-01
2L_7257002_SNP C A 0.2077 38 145 0.9054 7.7692150119725101E-01
2L_7257136_SNP G A 0.1693 32 157 0.9969 5.4656133795260442E-01
2L_7257137_SNP A T 0.164 31 158 0.9414 4.6915905824648663E-01
2L_7257604_SNP G T 0.05435 10 174 0.9485 9.8031288432794772E-01
2L_7258127_SNP A G 0.06842 13 177 0.6529 8.9247354949844249E-01
2L_7258251_SNP T C 0.1237 23 163 0.533 7.0217279813731548E-01
2L_7258289_SNP G T 0.07292 14 178 0.6968 9.8778755856821476E-01
2L_7258297_SNP A G 0.117 22 166 0.4914 6.4119264715360968E-01
2L_7258527_SNP A T 0.05789 11 179 0.8558 8.8015342207713898E-01
2L_7258581_SNP C T 0.1124 20 158 0.199 3.3771865435852333E-01
2L_7258590_SNP T G 0.09497 17 162 0.2864 4.1139803157586730E-01
2L_7258591_SNP C T 0.08152 15 169 0.1519 1.9431647073593372E-01
2L_7258664_SNP T G 0.08247 16 178 0.6635 9.5804732112307756E-01
2L_7258697_SNP T C 0.1474 28 162 0.4578 4.9883408216854641E-01
2L_7258961_SNP A G 0.07568 14 171 0.3932 6.3667011992618006E-01
2L_7258989_SNP C T 0.1058 20 169 0.443 3.7028939712007281E-01
2L_7258998_SNP G T 0.09548 19 180 0.8095 7.5841171295781473E-01
2L_7259039_SNP C T 0.3262 61 126 0.1831 1.7899858909603694E-01
2L_7259194_SNP G A 0.4865 90 95 0.05033 3.1227912960311004E-02
2L_7259383_SNP C T 0.08763 17 177 0.3806 6.2318572253739934E-01
2L_7259402_SNP C T 0.1392 27 167 0.1687 3.4960492632647089E-01
2L_7259478_SNP G A 0.4839 90 96 0.3564 3.3645328285642195E-01
2L_7259497_SNP C T 0.492 92 95 0.2772 2.7177524291653077E-01
2L_7259608_SNP T A 0.4837 89 95 0.7228 4.3594331078818072E-01
2L_7259641_SNP G A 0.2211 42 148 0.6188 9.4277382512594188E-01
2L_7259645_SNP C T 0.232 42 139 0.436 8.9402693239222275E-01
2L_7259693_SNP T C 0.07772 15 178 0.5594 8.6008795676621164E-01
2L_7259701_SNP C T 0.3022 55 127 0.744 8.2912003912961096E-01
2L_7259706_SNP C T 0.3409 60 116 0.7914 7.4637493835637447E-01
2L_7259739_SNP C T 0.06218 12 181 0.1281 4.6273684281468308E-01
2L_7259808_SNP G A 0.4064 76 111 0.6818 5.1890916267312159E-01
2L_7259906_SNP A G 0.4111 74 106 0.6914 5.6586071433958107E-01
2L_7259916_SNP T C 0.4385 82 105 0.2498 2.1167860577737319E-01
2L_7259938_SNP T C 0.2391 44 140 0.866 8.9978289749842499E-01
2L_7260031_SNP A C 0.3602 67 119 0.2564 3.0311529428152451E-01
2L_7260106_SNP T C 0.1751 31 146 0.4857 8.1995302169125361E-01
2L_7260218_DEL T TT 0.08696 16 168 0.916 9.7275797325266466E-01
2L_7260454_SNP C T 0.4778 86 94 0.9143 7.0754660438830119E-01
2L_7260464_SNP C G 0.3135 58 127 0.6166 4.8459837897367142E-01
2L_7260465_SNP A G 0.4751 86 95 0.9302 7.1937363221446082E-01
2L_7260483_SNP A G 0.05263 10 180 0.861 7.5082355409562906E-01
2L_7260485_SNP A G 0.1044 19 163 0.5393 3.5691947898785814E-01
2L_7260504_SNP A G 0.09574 18 170 0.8056 9.8230876536458078E-01
2L_7260520_SNP A G 0.1257 24 167 0.6822 8.9296488212845504E-01
2L_7260525_SNP T G 0.4375 77 99 0.8228 5.9338317845985533E-01
2L_7260534_SNP C A 0.09231 18 177 0.2293 5.0735740460121104E-01
2L_7260545_DEL T TATT 0.08333 15 165 0.6595 2.9799039156940599E-01
2L_7260563_SNP T A 0.1596 30 158 0.6052 8.3525516764945340E-01
2L_7260573_SNP A G 0.09326 18 175 0.03155 2.9678400512493628E-02
2L_7260612_SNP A T 0.1466 28 163 0.133 1.7625565001714327E-01
2L_7260616_SNP G A 0.1414 27 164 0.06428 6.3854021249608955E-02
2L_7260632_SNP C T 0.0567 11 183 0.0194 1.2574907517875438E-02
2L_7260639_SNP T C 0.06154 12 183 0.05653 4.7868282872406027E-02
2L_7260645_SNP C T 0.09375 18 174 0.1502 1.6292230633016835E-01
2L_7260650_SNP A C 0.05612 11 185 0.0308 2.3273136540329663E-02
2L_7260752_SNP T C 0.1675 33 164 0.7139 4.4464668678654318E-01
2L_7260789_SNP A T 0.3736 68 114 0.5302 6.1425675136171931E-01
2L_7260792_SNP A G 0.3833 69 111 0.4888 5.3952225840535839E-01
2L_7260809_SNP C T 0.0603 12 187 0.974 9.4085844654031148E-01
2L_7260955_SNP G A 0.07216 14 180 0.4795 3.5844352458061246E-01
2L_7261018_SNP C A 0.3804 70 114 0.6458 3.2252961648963907E-01
2L_7261067_SNP T C 0.1173 23 173 0.6239 4.5636569955564943E-01
2L_7261111_SNP T C 0.05851 11 177 0.1447 8.2299416266161829E-02
2L_7261177_SNP A T 0.07179 14 181 0.6951 7.1468572210664816E-01
2L_7261232_SNP G A 0.1675 32 159 0.4081 4.0222294523039492E-01
2L_7261233_SNP T G 0.1465 29 169 0.6363 6.6843665375872896E-01
2L_7261303_SNP A C 0.08163 16 180 0.4579 6.6934128727656117E-01
2L_7261352_SNP C T 0.2979 56 132 0.1388 2.1401612789640867E-01
2L_7261373_SNP A G 0.3564 67 121 0.09679 1.7485354544859699E-01
2L_7261400_SNP G T 0.3575 64 115 0.9412 7.4041120697519758E-01
2L_7261420_SNP A G 0.08673 17 179 0.5007 8.1049585041345107E-01
2L_7261436_SNP G A 0.2526 48 142 0.3363 4.9036327245377287E-01
2L_7261449_SNP A G 0.3953 68 104 0.1018 2.1251327790824859E-01
2L_7261461_SNP C T 0.1762 34 159 0.7421 7.8570520681871514E-01
2L_7261495_SNP C G 0.07732 15 179 0.5894 8.9919152372507627E-01
2L_7261527_SNP A T 0.08629 17 180 0.1865 2.4849350876482246E-01
2L_7261534_SNP C T 0.1885 36 155 0.1368 4.4344582739967431E-01
2L_7261535_SNP T C 0.139 26 161 0.1519 1.4903650840187266E-01
2L_7261557_SNP T C 0.3098 57 127 0.03941 1.1684850352114418E-01
2L_7261602_SNP T C 0.08163 16 180 0.2307 2.8747684177661870E-01
2L_7261734_INS AACA A 0.06417 12 175 0.4885 4.1286899362481755E-01
2L_7261843_INS AA A 0.123 23 164 0.4039 5.6252566053269126E-01
2L_7261847_INS GA G 0.1099 21 170 0.5948 8.0103213655137451E-01
2L_7261862_SNP G A 0.2216 41 144 0.6822 4.5432714810038766E-01
2L_7261872_SNP T C 0.2656 51 141 0.1102 5.0284571126828534E-02
2L_7261924_SNP G A 0.3167 57 123 0.2983 5.7602495433612866E-01
2L_7261931_SNP T A 0.3043 56 128 0.8398 7.8410593903955439E-01
2L_7262074_SNP G A 0.3591 65 116 0.5867 2.6830036132187540E-01
2L_7262133_SNP C G 0.1755 33 155 0.5572 7.4310768497182345E-01
2L_7262134_SNP A G 0.1823 35 157 0.5277 6.1252286529535804E-01
2L_7262151_SNP T C 0.1947 37 153 0.1772 3.1509055084146975E-01
2L_7262173_SNP C G 0.456 83 99 0.35 1.2542587289245688E-01
2L_7262174_SNP T A 0.4641 84 97 0.5506 3.1718103715360302E-01
2L_7262202_INS TATATTTTAGTCAGTATTAT T 0.1196 22 162 0.8913 8.8679922379934606E-01
2L_7262216_SNP T G 0.2169 41 148 0.6466 7.3995149892887624E-01
2L_7262519_INS AA A 0.1243 21 148 0.7921 7.2801069466124035E-01
2L_7262716_SNP A G 0.05699 11 182 0.9074 9.6556179293423283E-01
2L_7262796_SNP A T 0.139 26 161 0.937 8.0504973115584821E-01
2L_7262815_SNP A G 0.1737 33 157 0.1805 1.4645839128375548E-01
2L_7262838_SNP T G 0.07216 14 180 0.2114 2.7266001212350599E-01
2L_7262850_SNP T C 0.2793 50 129 0.6272 7.9776221831209770E-01
2L_7262940_SNP A G 0.199 38 153 0.2358 1.4462329029465593E-01
2L_7262991_SNP A G 0.2063 39 150 0.1254 6.3852959481295365E-02
2L_7263011_SNP A T 0.06186 12 182 0.4264 5.8020160172788882E-01
2L_7263028_SNP A C 0.2979 56 132 0.7098 9.8503093263300923E-01
2L_7263077_SNP C G 0.1474 28 162 0.733 9.8020608068717019E-01
2L_7263083_SNP T A 0.1649 31 157 0.9578 8.7191163566886909E-01
2L_7263085_SNP A G 0.05528 11 188 0.8419 8.0006079828978316E-01
2L_7263090_SNP C A 0.09845 19 174 0.7405 9.8218602682002831E-01
2L_7263104_SNP C G 0.1047 20 171 0.542 6.4983854813752961E-01
2L_7263113_SNP C G 0.3297 61 124 0.2298 3.5659444639560856E-01
2L_7263151_DEL G GATGCTGCTG 0.07692 14 168 0.4499 5.3808074720972054E-01
2L_7263187_SNP G A 0.08421 16 174 0.5054 7.1056272855510083E-01
2L_7263236_SNP G A 0.1728 33 158 0.05733 5.1838825209412992E-02
2L_7263278_SNP T A 0.2 37 148 0.6284 8.6459879124468064E-01
2L_7263284_SNP G T 0.2054 38 147 0.7894 9.3758375582911857E-01
2L_7263306_SNP T C 0.1164 22 167 0.7017 7.9977208888902629E-01
2L_7263336_SNP T C 0.1828 34 152 0.05245 1.1460582007537257E-01
2L_7263349_SNP G A 0.1176 22 165 0.7435 8.8008116413715709E-01
2L_7263401_SNP T C 0.1011 19 169 0.6886 9.5913758211172828E-01
2L_7263455_SNP C A 0.06599 13 184 0.03383 4.6227510612601212E-02
2L_7263464_SNP G A 0.1152 22 169 0.8191 9.5126157692575342E-01
2L_7263478_SNP T A 0.3476 65 122 0.1849 2.5564787347410356E-01
2L_7263487_SNP T A 0.08377 16 175 0.9395 8.6890912435292411E-01
2L_7263490_SNP T G 0.3591 65 116 0.02383 6.2396881522655254E-02
2L_7263503_SNP T G 0.1223 23 165 0.3663 4.4595769594127199E-01
2L_7263508_SNP C T 0.08854 17 175 0.9125 9.3021039969129549E-01
2L_7263518_INS GAGTTATATTTG G 0.07979 15 173 0.666 8.5552395377919654E-01
2L_7263546_SNP T A 0.07292 14 178 0.05228 6.2921918099826252E-02
2L_7263556_SNP G T 0.2717 50 134 0.8549 8.3501367936205106E-01
2L_7263573_SNP G A 0.1895 36 154 0.1458 2.1483443741197128E-01
2L_7263580_SNP A C 0.1762 34 159 0.1518 1.8904289119365036E-01
2L_7263583_SNP T G 0.2849 51 128 0.2882 2.1722377317051245E-01
2L_7263589_SNP T C 0.2787 51 132 0.1856 1.1772436559585420E-01
2L_7263600_SNP T A 0.1452 27 159 0.1744 1.1857885122430767E-01
2L_7263611_SNP A C 0.4863 89 94 0.7254 5.2366968838014771E-01
2L_7263652_INS ACATA A 0.314 54 118 0.6062 3.7729416514360303E-01
2L_7263686_INS AA A 0.1221 21 151 0.4715 4.7020371075983425E-01
2L_7263697_SNP T C 0.4402 81 103 0.2052 1.3417262313701683E-01
2L_7263751_SNP T C 0.3005 55 128 0.6918 6.1207547571111820E-01
2L_7263760_SNP C T 0.2983 54 127 0.6577 4.4473440644269280E-01
2L_7263792_SNP G A 0.06593 12 170 0.5967 5.6144971692975665E-01
2L_7263813_SNP T G 0.3135 58 127 0.6842 6.1857608536829056E-01
2L_7263847_SNP C G 0.06952 13 174 0.6661 7.0460126334811468E-01
2L_7263994_SNP T C 0.1444 27 160 0.8178 7.3972171411406884E-01
2L_7264101_SNP A T 0.4144 75 106 0.1193 4.2518841453933580E-02
2L_7264107_SNP T G 0.08122 16 181 0.1677 2.8782246648649934E-01
2L_7264155_SNP G A 0.1466 28 163 0.9195 6.8351620022139437E-01
2L_7264185_SNP T C 0.08377 16 175 0.2322 3.6827030266414673E-01
2L_7264298_SNP T C 0.1082 21 173 0.9161 5.8792694669689760E-01
2L_7264353_SNP T C 0.4111 74 106 0.09952 2.8806316252965120E-02
2L_7264376_SNP G A 0.4624 80 93 0.2539 1.3892916042765024E-01
2L_7264508_SNP A G 0.1192 23 170 0.9649 9.5734193542928459E-01
2L_7264572_SNP C T 0.08333 16 176 0.1184 1.6390225670331715E-01
2L_7264594_SNP T A 0.4088 74 107 0.1495 8.8978620607744419E-02
2L_7264601_SNP A T 0.09744 19 176 0.1115 1.8445065237910963E-01
2L_7264612_SNP T C 0.09896 19 173 0.1086 2.7011257408434453E-01
2L_7264626_SNP A G 0.1026 20 175 0.09442 1.5662641069865402E-01
2L_7264642_SNP G T 0.3128 56 123 0.6511 4.8659530955699926E-01
2L_7264649_SNP T C 0.1015 20 177 0.09726 1.6261198062240734E-01
2L_7264900_SNP T A 0.2802 51 131 0.3594 2.6103590604540705E-01
2L_7264922_DEL G GGGATCC 0.05 9 171 0.3034 1.7738847107146738E-01
2L_7264925_SNP C A 0.2381 40 128 0.7649 6.3495680144977484E-01
2L_7265007_SNP G A 0.4348 80 104 0.2414 1.5095772200117619E-01
2L_7265055_SNP A G 0.2294 39 131 0.1485 2.1110954627554379E-01
2L_7265192_SNP C A 0.08242 15 167 0.2529 2.2131153459953778E-01
2L_7265419_SNP C T 0.4762 90 99 0.6005 4.4427697370651498E-01
2L_7265429_SNP C T 0.2865 53 132 0.6898 8.7983566324682372E-01
2L_7265443_SNP A G 0.3207 59 125 0.2701 3.2515604269789244E-01
2L_7265464_SNP T A 0.3011 56 130 0.6524 7.4638315471920502E-01
2L_7265467_SNP G A 0.4743 83 92 0.7322 7.3101269261321700E-01
2L_7265469_SNP A G 0.05914 11 175 0.6034 9.5168422301837674E-01
2L_7265492_SNP G T 0.08 16 184 0.8789 8.4041461333458001E-01
2L_7265533_SNP T C 0.05208 10 182 0.7321 7.0408488618097942E-01
2L_7265589_SNP G C 0.06599 13 184 0.7675 8.1487116467120713E-01
2L_7265707_SNP A G 0.06667 13 182 0.8286 8.0110750765257377E-01
2L_7265724_SNP T C 0.4492 84 103 0.981 9.3913532050475346E-01
2L_7265787_SNP T A 0.1481 28 161 0.4251 4.3314523594522991E-01
2L_7265839_SNP C T 0.4011 71 106 0.8986 9.6872765175887932E-01
2L_7265854_DEL G GTAATG 0.1088 21 172 0.107 2.2483275853308327E-01
2L_7265863_SNP A G 0.1789 34 156 0.3588 5.7686379682783939E-01
2L_7265892_SNP C T 0.1639 30 153 0.8597 9.8140907857287119E-01
2L_7265910_SNP G T 0.2649 49 136 0.4375 5.9657563104624844E-01
2L_7266022_SNP A C 0.3464 62 117 0.3795 2.7945854647807755E-01
2L_7266078_SNP T G 0.08197 15 168 0.7977 8.0895917815115270E-01
2L_7266116_SNP A G 0.07527 14 172 0.8764 8.7364178925430980E-01
2L_7266136_SNP G A 0.2811 52 133 0.8606 8.7167981988349752E-01
2L_7266145_SNP A C 0.05729 11 181 0.8323 7.0198053182133446E-01
2L_7266152_SNP T G 0.06122 12 184 0.6587 8.7039599511512833E-01
2L_7266158_SNP C G 0.05612 11 185 0.7781 7.4639254142135325E-01
2L_7266159_SNP G A 0.0567 11 183 0.7718 7.5186617663165678E-01
2L_7266169_SNP T C 0.1263 25 173 0.899 9.5020573482907345E-01
2L_7266179_SNP A G 0.1158 22 168 0.1431 2.5936153569424469E-01
2L_7266202_SNP C G 0.3661 67 116 0.9249 7.7162200037270012E-01
2L_7266219_SNP A G 0.1042 20 172 0.04427 1.0599410212394200E-01
2L_7266228_SNP G C 0.1989 36 145 0.9561 7.7713868954297249E-01
2L_7266230_SNP T C 0.5 91 91 0.8011 8.6558470200401483E-01
2L_7266231_SNP T G 0.2784 49 127 0.6845 5.4707343166598932E-01
2L_7266268_SNP A T 0.3167 57 123 0.587 7.9898010473613013E-01
2L_7266308_SNP G A 0.1 19 171 0.08561 1.5085395024624315E-01
2L_7266441_SNP T C 0.2051 40 155 0.4149 4.8807859172782053E-01
2L_7266478_SNP A G 0.1047 20 171 0.8768 8.8119563992072547E-01
2L_7266497_SNP C G 0.2128 40 148 0.6008 6.4400728679276553E-01
2L_7266547_SNP A C 0.4765 81 89 0.4702 6.0325888705798114E-01
2L_7266796_INS CTTGC C 0.05729 11 181 0.299 2.0845515143987092E-01
2L_7266909_SNP C G 0.05495 10 172 0.7443 7.2748010015879538E-01
2L_7266997_SNP T G 0.1309 25 166 0.7642 9.3305747012656781E-01
2L_7267038_SNP C T 0.4624 86 100 0.7209 4.4736909381762779E-01
2L_7267094_SNP A G 0.4511 83 101 0.6043 4.2489389375045750E-01
2L_7267135_SNP A G 0.06878 13 176 0.5667 4.5132141696529338E-01
2L_7267154_INS TT T 0.0618 11 167 0.4413 3.7297294244088885E-01
2L_7267166_SNP C T 0.375 69 115 0.4976 7.6067606623589512E-01
2L_7267173_SNP A T 0.06633 13 183 0.3552 3.2251414323313765E-01
2L_7267175_SNP T C 0.07107 14 183 0.2542 2.4126256512394995E-01
2L_7267176_SNP T C 0.3681 67 115 0.4789 7.3239434987087249E-01
2L_7267179_SNP A G 0.08421 16 174 0.4507 6.1956303969656035E-01
2L_7267196_SNP A C 0.09326 18 175 0.5819 7.1833277306947374E-01
2L_7267308_SNP T C 0.05729 11 181 0.263 2.3010473307910728E-01
2L_7267311_DEL T TT 0.1292 23 155 0.3707 4.3767886406038858E-01
2L_7267313_SNP A G 0.2961 53 126 0.8419 6.5448061116698930E-01
2L_7267400_SNP G A 0.3514 65 120 0.2039 3.6111621361117008E-01
2L_7267406_SNP C T 0.2193 41 146 0.2363 3.5183732249608912E-01
2L_7267421_DEL A AGCTCCA 0.1412 25 152 0.2635 2.6936597371164228E-01
2L_7267560_INS AA A 0.1163 20 152 0.3038 3.8079259717727632E-01
2L_7267744_DEL A AA 0.07407 14 175 0.6347 6.7250168446719072E-01
2L_7267756_SNP T A 0.4114 72 103 0.2442 3.3711864936842439E-01
2L_7267919_SNP C T 0.1297 24 161 0.0174 3.7871999979004201E-02
2L_7267921_SNP C T 0.3609 61 108 0.6315 8.9175126964601525E-01
2L_7267922_SNP C T 0.1421 26 157 0.03236 8.2292757539510847E-02
2L_7267960_DEL C CCTCGC 0.5 94 94 0.81 8.8072157558800601E-01
2L_7267967_SNP G C 0.4973 92 93 0.852 7.2624245513133445E-01
2L_7268011_INS TT T 0.1839 32 142 0.6103 8.3351199912225360E-01
2L_7268036_DEL T TATATGGTTTGT 0.2487 47 142 0.7835 7.9683869033117538E-01
2L_7268054_SNP C G 0.2447 46 142 0.84 8.5499292120534354E-01
2L_7268170_SNP A G 0.09794 19 175 0.7053 7.8228197912676922E-01
2L_7268238_SNP T G 0.1793 33 151 0.9694 9.1109696842347021E-01
2L_7268286_SNP T C 0.06283 12 179 0.9704 8.5657670756067961E-01
2L_7268290_SNP G T 0.1088 21 172 0.9079 9.0976154626277950E-01
2L_7268315_SNP T C 0.05155 10 184 0.6751 7.9250168234587048E-01
2L_7268337_SNP T G 0.1755 33 155 0.7904 7.5717757915356687E-01
2L_7268347_SNP T A 0.1179 23 172 0.75 7.7645294994102054E-01
2L_7268351_SNP T G 0.1186 23 171 0.7372 7.6498666379058378E-01
2L_7268353_SNP A G 0.1179 23 172 0.75 7.7645294994102054E-01
2L_7268354_SNP T G 0.1179 23 172 0.75 7.7645294994102054E-01
2L_7268371_SNP C T 0.1186 23 171 0.9762 9.5902650487847063E-01
2L_7268389_SNP C T 0.452 80 97 0.3806 3.5098443114410427E-01
2L_7268390_SNP A G 0.1088 21 172 0.9636 9.4180562666960654E-01
2L_7268395_SNP A C 0.1489 28 160 0.8947 6.3767446237058389E-01
2L_7268404_INS ATAATTTTTTTA A 0.1359 25 159 0.9423 9.4022541456183417E-01
2L_7268421_SNP T C 0.09091 17 170 0.7127 5.7579425732020295E-01
2L_7268423_SNP A T 0.08511 16 172 0.6674 4.9656902168098505E-01
2L_7268425_SNP C G 0.09424 18 173 0.643 4.7156748063219023E-01
2L_7268434_SNP C G 0.2077 38 145 0.8691 4.8498628521630782E-01
2L_7268439_SNP A T 0.1159 19 145 0.8015 8.8669078538501256E-01
2L_7268446_SNP G C 0.1047 20 171 0.676 5.2596102920360055E-01
2L_7268448_SNP G C 0.1217 23 166 0.482 3.5649415634825299E-01
2L_7268449_SNP T A 0.2265 41 140 0.2663 6.3219259795834892E-01
2L_7268457_SNP T G 0.2353 44 143 0.4482 8.7043364399158119E-01
2L_7268482_SNP A C 0.2644 46 128 0.3833 3.8736850493815733E-01
2L_7268495_DEL T TCAT 0.1036 20 173 0.889 9.2143231237504186E-01
2L_7268511_DEL C GTATTTTAGATTCCTATACAAACCT 0.06952 13 174 0.5073 6.0092205397251641E-01
2L_7268533_SNP T C 0.08621 15 159 0.6264 8.7130679498456276E-01
2L_7268541_SNP T C 0.1803 33 150 0.2799 2.8487796957604328E-01
2L_7268630_SNP T C 0.4778 86 94 0.5523 7.1602529569435247E-01
2L_7268684_SNP A T 0.07107 14 183 0.3818 3.9610353489387229E-01
2L_7268786_SNP G A 0.153 28 155 0.8674 7.3482524675470617E-01
2L_7268839_SNP A G 0.3424 63 121 0.91 7.0082339800538807E-01
2L_7268845_SNP A G 0.337 61 120 0.8308 5.7744471734256220E-01
2L_7268878_SNP G A 0.2253 41 141 0.2635 4.1777928512396389E-01
2L_7268879_SNP A T 0.1297 24 161 0.1262 2.4824315308166389E-01
2L_7268940_SNP T A 0.1189 22 163 0.8386 9.7450510848559513E-01
2L_7268971_SNP A C 0.0733 14 177 0.7382 6.4940548962664157E-01
2L_7268993_SNP G A 0.1398 26 160 0.4756 2.0542730326119696E-01
2L_7269042_SNP T C 0.0829 16 177 0.5293 6.0709437721529147E-01
2L_7269171_SNP C G 0.2857 54 135 0.1454 1.8378040764061376E-01
2L_7269210_DEL C CCAACCCAACAGCCCAGC 0.05464 10 173 0.2691 3.1144873169015286E-01
2L_7269355_SNP T C 0.08995 17 172 0.2124 2.4618448682394656E-01
2L_7269371_SNP T A 0.07216 14 180 0.6685 6.5291939828109324E-01
2L_7269381_SNP C A 0.1093 20 163 0.7092 7.6795548041458939E-01
2L_7269500_SNP A G 0.452 80 97 0.1809 2.2511969658597075E-01
2L_7269503_SNP G C 0.4944 88 90 0.2275 2.9091962399118843E-01
2L_7269526_DEL A AT 0.1 17 153 0.6324 6.4632594985921354E-01
2L_7269529_SNP A T 0.1 17 153 0.1341 1.3036864606236365E-01
2L_7269551_SNP T A 0.227 42 143 0.3421 3.8104740498691803E-01
2L_7269608_SNP T A 0.07979 15 173 0.02717 3.6423066645688493E-02
2L_7269623_SNP G C 0.4586 83 98 0.5667 6.9326671402437690E-01
2L_7269635_SNP T A 0.4365 79 102 0.5666 5.7896488949189551E-01
2L_7269667_SNP A G 0.07812 15 177 0.01417 2.7648177130338462E-02
2L_7269689_SNP T G 0.2825 50 127 0.8544 9.8622696105355656E-01
2L_7269713_SNP A T 0.3804 70 114 0.617 9.4604740312022662E-01
2L_7269914_SNP G A 0.06316 12 178 0.9352 9.1883541889218334E-01
2L_7269915_SNP T A 0.3778 68 112 0.5057 7.1153050611339519E-01
2L_7270114_SNP A G 0.06122 12 184 0.5254 4.4146068948392747E-01
2L_7270184_SNP A G 0.2234 42 146 0.1512 1.6294575932564781E-01
2L_7270197_SNP G A 0.2234 42 146 0.134 1.5303344858227219E-01
2L_7270198_SNP A G 0.2246 42 145 0.1601 1.7121092287132189E-01
2L_7270210_SNP T G 0.06701 13 181 0.4111 3.4288733567167706E-01
2L_7270219_SNP C T 0.05699 11 182 0.5634 3.0138126561693113E-01
2L_7270403_DEL A AA 0.2 34 136 0.3807 3.4774039990358507E-01
2L_7270406_INS ATATGCACTAAAATAAA A 0.06701 13 181 0.2869 2.5705624185333475E-01
2L_7270408_SNP A T 0.06736 13 180 0.2919 2.6031516261493193E-01
2L_7270418_SNP C A 0.07179 14 181 0.3099 3.0679743482125177E-01
2L_7270422_SNP T C 0.1189 22 163 0.6214 6.2354023107695289E-01
2L_7270445_SNP T C 0.4121 75 107 0.2429 4.0438426713481268E-01
2L_7270455_SNP C T 0.1337 25 162 0.1161 5.8809204169969272E-02
2L_7270458_SNP G A 0.1337 25 162 0.2557 2.8868367988485921E-01
2L_7270465_SNP T A 0.2043 38 148 0.5593 7.3306311680291691E-01
2L_7270473_DEL A AA 0.06186 12 182 0.1706 1.7005022389205604E-01
2L_7270498_SNP T G 0.05729 11 181 0.8105 5.3613868061743264E-01
2L_7270505_SNP G C 0.05155 10 184 0.7167 4.4423516354753512E-01
2L_7270520_SNP A G 0.1263 24 166 0.9956 7.3591935620091364E-01
2L_7270534_SNP C A 0.05208 10 182 0.717 4.4609814904496992E-01
2L_7270546_SNP T A 0.06218 12 181 0.2295 2.2321900110469006E-01
2L_7270563_SNP G T 0.0567 11 183 0.7497 4.4551668508542641E-01
2L_7270631_SNP A G 0.1282 25 170 0.5322 8.7915558890516043E-01
2L_7270672_SNP C T 0.2418 44 138 0.1459 2.2975480855388553E-01
2L_7270679_SNP T C 0.3946 73 112 0.9073 6.5289136800831971E-01
2L_7270737_SNP C T 0.4247 79 107 0.7891 8.2046574144859463E-01
2L_7271024_SNP T G 0.3464 62 117 0.7517 7.4457242638969268E-01
2L_7271291_SNP A G 0.1596 30 158 0.3687 4.3080622614614672E-01
2L_7271315_SNP G C 0.2526 48 142 0.2662 3.3370146432773151E-01
2L_7271379_SNP T A 0.4378 81 104 0.5018 4.0042601504449604E-01
2L_7271420_SNP G A 0.2143 39 143 0.4268 2.7263666026901345E-01
2L_7271422_SNP T C 0.114 22 171 0.07476 2.1344947281595616E-01
2L_7271448_SNP T C 0.2541 46 135 0.3979 3.0148876698603655E-01
2L_7271471_SNP A T 0.08108 15 170 0.8042 6.8984007936320046E-01
2L_7271486_SNP G A 0.1629 29 149 0.6182 6.2291717715337869E-01
2L_7271492_SNP A G 0.05978 11 173 0.6369 6.1513309845326258E-01
2L_7271499_SNP G T 0.06452 12 174 0.7356 7.6091789058960857E-01
2L_7271501_SNP A C 0.06417 12 175 0.6733 6.7515031465578867E-01
2L_7271511_SNP G A 0.3611 65 115 0.9691 7.4224011991357874E-01
2L_7271516_DEL A AGCTAAATTTATA 0.09392 17 164 0.1432 1.8692450343441225E-01
2L_7271533_SNP C G 0.3478 64 120 0.8564 8.1707273722295526E-01
2L_7271536_SNP A G 0.1518 29 162 0.00232 3.0892467092960806E-03
2L_7271559_SNP C G 0.2597 47 134 0.724 6.8915818401376927E-01
2L_7271576_SNP G A 0.06806 13 178 0.1072 1.2379452829103477E-01
2L_7271596_SNP T C 0.07216 14 180 0.06924 6.5234488943813715E-02
2L_7271603_SNP T A 0.1368 26 164 0.232 2.4418340401813399E-01
2L_7271607_SNP C A 0.1026 20 175 0.8572 8.6885013459995530E-01
2L_7271615_SNP A G 0.06771 13 179 0.9604 8.6607923648029184E-01
2L_7271620_SNP A T 0.4469 80 99 0.319 4.6848391197503625E-01
2L_7271641_SNP T C 0.324 58 121 0.8292 8.9287569024636304E-01
2L_7271665_SNP G C 0.2191 39 139 0.4471 5.2011728881921315E-01
2L_7271705_SNP G C 0.2394 45 143 0.1263 1.1884816423760536E-01
2L_7271743_SNP A C 0.05236 10 181 0.9916 8.6844611102219249E-01
2L_7271749_SNP A G 0.1798 32 146 0.8661 8.9321529708351866E-01
2L_7271759_SNP T C 0.08854 17 175 0.1532 1.6254450823408195E-01
2L_7271785_SNP A C 0.07263 13 166 0.9841 9.3665798735319239E-01
2L_7271892_DEL T TATTT 0.06091 12 185 0.9317 6.0705437668416495E-01
2L_7271925_SNP T C 0.3243 60 125 0.3113 2.6258848188599837E-01
2L_7271971_SNP A C 0.2865 51 127 0.1226 1.2399912276924951E-01
2L_7272053_SNP A T 0.09744 19 176 0.8313 7.8337401607316648E-01
2L_7272055_SNP T G 0.06878 13 176 0.7418 8.5729832889722202E-01
2L_7272186_SNP T C 0.4972 89 90 0.9273 8.2867382672124279E-01
2L_7272199_SNP A G 0.1231 24 171 0.9912 8.4606121649214638E-01
2L_7272236_SNP T C 0.07778 14 166 0.8137 4.4248694200389016E-01
2L_7272401_SNP C T 0.1398 26 160 0.8505 5.8553833026717061E-01
2L_7272411_SNP T C 0.1534 29 160 0.8394 3.9739298486559405E-01
2L_7272620_SNP T C 0.1399 27 166 0.9404 5.1671635030869312E-01
2L_7272668_SNP A T 0.3708 66 112 0.6065 8.7276432183895392E-01
2L_7272726_SNP A G 0.2957 55 131 0.4575 8.1351408512688661E-01
2L_7272742_SNP G T 0.3077 56 126 0.5282 9.2821152125811457E-01
2L_7272746_SNP A C 0.2889 52 128 0.3604 6.2373441724170131E-01
2L_7272881_SNP A T 0.1042 20 172 0.6311 6.6513533401861746E-01
2L_7272907_SNP C T 0.3862 73 116 0.5573 8.4964161255974946E-01
2L_7272910_SNP G C 0.3883 73 115 0.4885 7.8415680365439400E-01
2L_7272916_SNP A G 0.3696 68 116 0.4336 5.6632247901334631E-01
2L_7272957_SNP C G 0.2418 44 138 0.7053 8.2293572066182230E-01
2L_7272972_SNP A G 0.05699 11 182 0.8866 7.1697291364578997E-01
2L_7273037_SNP T C 0.1277 24 164 0.7809 6.4275179600069365E-01
2L_7273085_SNP A G 0.1587 30 159 0.6098 3.5611562253130236E-01
2L_7273086_SNP T G 0.1525 27 150 0.6526 7.3834798568419302E-01
2L_7273087_SNP T C 0.328 61 125 0.8825 4.7858706659004802E-01
2L_7273111_DEL T TTATT 0.09474 18 172 0.2159 1.7362845518329506E-01
2L_7273120_SNP C G 0.4891 90 94 0.8361 3.6992983721220352E-01
2L_7273141_SNP T G 0.2063 39 150 0.7475 6.3656485981596733E-01
2L_7273166_SNP A G 0.3189 59 126 0.01375 3.0970152388319537E-02
2L_7273243_SNP A G 0.09694 19 177 0.8316 8.7218156591010576E-01
2L_7273253_SNP G A 0.1436 27 161 0.5872 3.2307794334007833E-01
2L_7273274_SNP T A 0.2 38 152 0.5473 3.5671410639982604E-01
2L_7273344_SNP A G 0.1366 25 158 0.5048 2.0594081600952463E-01
2L_7273476_SNP A C 0.06154 12 183 0.336 4.3592887130735447E-01
2L_7273624_INS AA A 0.07453 12 149 0.9639 6.1217747419380442E-01
2L_7273669_SNP C T 0.4011 73 109 0.3004 3.6990999799364577E-01
2L_7273698_SNP A G 0.2033 37 145 0.1943 2.0970821910533766E-01
2L_7273723_SNP T C 0.08081 16 182 0.7517 5.7866581413888118E-01
2L_7273739_SNP T C 0.08205 16 179 0.9047 8.9233394964498347E-01
2L_7273743_SNP G A 0.08163 16 180 0.8983 8.9783888137175438E-01
2L_7273772_SNP A T 0.3466 61 115 0.06785 3.0790732127954887E-02
2L_7273775_SNP G A 0.3838 71 114 0.02325 2.5323064172456399E-02
2L_7273777_SNP G T 0.1 19 171 0.06871 8.4588588106319640E-02
2L_7273780_SNP G C 0.3827 62 100 0.07605 6.9938891429856140E-02
2L_7273783_SNP C T 0.07143 14 182 0.9639 7.8405260631318829E-01
2L_7273802_SNP A G 0.07179 14 181 0.7736 7.3545585654505885E-01
2L_7273879_SNP G T 0.3483 62 116 0.2011 1.4366273970099841E-01
2L_7273887_SNP A T 0.1036 20 173 0.2252 2.7718798825344493E-01
2L_7273906_SNP T A 0.08021 15 172 0.8612 6.9408753106648480E-01
2L_7273926_SNP C T 0.1526 29 161 0.821 5.9333661216744016E-01
2L_7273927_SNP C T 0.3825 70 113 0.03219 1.8086468935377038E-02
2L_7273992_SNP C T 0.3081 57 128 0.2315 2.2864980087264963E-01
2L_7273996_SNP A C 0.07692 15 180 0.7674 5.6715980017454970E-01
2L_7274041_SNP T C 0.05759 11 180 0.8718 8.3705963607825429E-01
2L_7274042_SNP C T 0.05946 11 174 0.8179 7.8175475416481754E-01
2L_7274043_INS ATGACTCA A 0.4821 81 87 0.05266 6.1662720527101103E-02
2L_7274050_SNP T G 0.4167 75 105 0.05237 7.3758721187029294E-02
2L_7274051_SNP T G 0.4088 74 107 0.06642 7.2471168852003956E-02
2L_7274171_SNP C T 0.1326 24 157 0.003845 1.0131149701722816E-03
2L_7274484_SNP T C 0.1839 32 142 0.962 7.5330666179784955E-01
2L_7274496_SNP G C 0.06452 12 174 0.0101 2.5152034772936952E-03
2L_7274497_SNP C G 0.4888 87 91 0.05572 8.5375506657414557E-02
2L_7274551_SNP A G 0.4309 78 103 0.05865 9.2210794174392374E-02
2L_7274614_SNP A T 0.09091 17 170 0.6999 4.3901564856001374E-01
2L_7274674_SNP C G 0.246 46 141 0.4243 3.1852260306861702E-01
2L_7274687_SNP T G 0.3626 66 116 0.7198 8.5716127156575284E-01
2L_7274794_SNP A G 0.07609 14 170 0.3446 1.8716072326418409E-01
2L_7274807_SNP A T 0.3846 70 112 0.3348 4.6111246581663590E-01
2L_7274841_SNP T G 0.1452 27 159 0.7681 7.7272715835250172E-01
2L_7274845_MNP AAG TTA 0.1397 25 154 0.8367 7.9906878223369160E-01
2L_7274850_MNP AGG TTT 0.1503 26 147 0.7369 7.2263196018294629E-01
2L_7274855_SNP G T 0.1524 25 139 0.8841 8.6018793415773465E-01
2L_7274856_INS AA A 0.1538 26 143 0.9359 9.3583986601024560E-01
2L_7274922_SNP G C 0.07071 14 184 0.9357 7.5333880556259192E-01
2L_7274962_SNP T A 0.4066 74 108 0.8978 7.0558482694708780E-01
2L_7274998_SNP A T 0.1649 31 157 0.2528 1.0918532702897354E-01
2L_7275011_SNP T C 0.3204 58 123 0.9563 8.8146910803637468E-01
2L_7275019_SNP C G 0.08081 16 182 0.7267 5.8716223714893168E-01
2L_7275029_SNP G A 0.1658 31 156 0.4276 1.8887294231327867E-01
2L_7275096_SNP C G 0.4645 85 98 0.1341 1.9900580449467120E-01
2L_7275108_SNP A G 0.2873 52 129 0.1736 1.1871869528029311E-01
2L_7275116_SNP G A 0.0567 11 183 0.2216 2.8832285451203654E-01
2L_7275176_SNP C T 0.3476 65 122 0.04046 6.8612220829219972E-02
2L_7275611_SNP A T 0.3353 56 111 0.4195 2.5954506827108614E-01
2L_7275617_SNP C T 0.07254 14 179 0.8628 6.1078511666753044E-01
2L_7275704_SNP G A 0.4919 91 94 0.858 9.0663096796323361E-01
2L_7275770_SNP G T 0.1474 28 162 0.7945 4.4223929460317046E-01
2L_7275816_SNP A T 0.06417 12 175 0.616 4.0405217805543514E-01
2L_7275956_SNP C A 0.2541 47 138 0.941 7.7942543361299166E-01
2L_7276001_SNP T C 0.1514 28 157 0.1243 5.0431164870681763E-02
2L_7276018_SNP A T 0.1359 25 159 0.4977 5.6295512696275729E-01
2L_7276026_DEL A AT 0.108 19 157 0.2514 9.9732809094430830E-02
2L_7276035_SNP T A 0.419 75 104 0.2694 1.8714295105506051E-01
2L_7276228_SNP C T 0.3621 63 111 0.1801 1.3979039623150469E-01
2L_7276356_SNP A G 0.3714 65 110 0.1286 9.5565980294125774E-02
2L_7276358_SNP G T 0.09474 18 172 0.8762 8.8129506719158446E-01
2L_7276369_SNP G A 0.4326 77 101 0.2663 2.1298344641205491E-01
2L_7276446_SNP T C 0.3587 66 118 0.8726 7.2469503167918559E-01
2L_7276473_SNP C T 0.08163 16 180 0.6372 4.2181737972889222E-01
2L_7276586_SNP T G 0.2389 43 137 0.2374 4.3636487564679871E-01
2L_7276669_SNP A G 0.4098 75 108 0.01952 5.6791745783081944E-02
2L_7276709_SNP C G 0.3085 58 130 0.9935 7.4404283995467912E-01
2L_7276822_SNP T C 0.2983 54 127 0.1576 2.1747978064238394E-01
2L_7276982_SNP C T 0.08163 16 180 0.9699 9.3616742672226272E-01
2L_7277105_SNP C T 0.1694 31 152 0.5757 3.9386464958889045E-01
2L_7277107_SNP A G 0.05291 10 179 0.8614 5.3934124749963452E-01
2L_7277209_SNP T C 0.1326 24 157 0.8861 6.5467347373117146E-01
2L_7277232_SNP A G 0.1064 20 168 0.2484 1.7125111393070191E-01
2L_7277257_SNP C T 0.1278 23 157 0.7716 4.8661823711797114E-01
2L_7277259_SNP A G 0.09444 17 163 0.5707 5.3683236910274412E-01
2L_7277263_SNP T C 0.142 24 145 0.7708 4.3208617782946135E-01
2L_7277335_SNP T C 0.08947 17 173 0.007517 2.9672091314607530E-03
2L_7277359_SNP G A 0.1989 36 145 0.5737 3.3531747444513560E-01
2L_7277378_SNP G A 0.467 85 97 0.4529 7.9677372603207097E-01
2L_7277379_SNP A C 0.09137 18 179 0.2248 3.6880881380759356E-01
2L_7277506_SNP T G 0.06566 13 185 0.7181 9.4593354917484929E-01
2L_7277554_SNP G A 0.08673 17 179 0.33 3.9232276135431410E-01
2L_7277676_SNP A G 0.4699 86 97 0.1254 2.5669178185058250E-01
2L_7277684_SNP C T 0.2567 48 139 0.2842 2.8899952914619287E-01
2L_7277698_SNP G A 0.1935 36 150 0.3274 3.4095890066437773E-01
2L_7277700_SNP G A 0.4033 73 108 0.03852 5.2994318202762451E-02
2L_7277713_SNP G A 0.05181 10 183 0.1153 7.0751065827855508E-02
2L_7277716_SNP A G 0.3636 64 112 0.6772 8.5246131011555359E-01
2L_7277742_SNP T A 0.1412 24 146 0.71 5.7980861549062757E-01
2L_7277768_SNP C T 0.1316 25 165 0.5663 4.6811146614495924E-01
2L_7277792_SNP G C 0.139 26 161 0.8968 8.0059365720791542E-01
2L_7277796_SNP A T 0.1436 27 161 0.7645 6.3860166409709951E-01
2L_7277797_SNP T G 0.1405 26 159 0.7962 7.6645970030401256E-01
2L_7277804_SNP T G 0.4497 76 93 0.9797 8.5279960973841062E-01
2L_7277806_SNP C G 0.1429 27 162 0.7685 6.3728455784416338E-01
2L_7277808_SNP A G 0.1421 27 163 0.7729 6.4107949757196803E-01
2L_7277809_SNP T G 0.139 26 161 0.9427 8.4571337820550785E-01
2L_7277817_SNP C A 0.09091 17 170 0.8142 5.5880436667047684E-01
2L_7277818_SNP T G 0.0914 17 169 0.8972 9.9860847093235561E-01
2L_7277824_SNP T A 0.257 46 133 0.5743 4.4065261283772894E-01
2L_7277830_SNP T A 0.2528 45 133 0.6154 4.8360394803192730E-01
2L_7277831_SNP T A 0.08947 17 173 0.9292 6.8009941951792763E-01
2L_7277840_SNP T C 0.2541 46 135 0.6588 3.7628369739468703E-01
2L_7277841_SNP G T 0.2556 46 134 0.6456 3.7231583288806924E-01
2L_7277845_SNP A G 0.2458 44 135 0.679 3.9370935946955410E-01
2L_7277858_SNP T A 0.1123 21 166 0.9397 9.2167716109304143E-01
2L_7277863_SNP C G 0.07538 15 184 0.8414 9.4736275195790354E-01
2L_7277869_SNP A G 0.1192 23 170 0.7849 9.9499439055300876E-01
2L_7277875_SNP T C 0.09794 19 175 0.7152 6.0958212913689680E-01
2L_7277935_SNP A C 0.1474 28 162 0.04729 3.3966877527869151E-02
2L_7277955_DEL A AA 0.05435 10 174 0.7412 5.7280562920440925E-01
2L_7278031_SNP A T 0.1852 35 154 0.4674 3.6170979224251110E-01
2L_7278033_SNP C T 0.1832 35 156 0.4641 3.6269680347087907E-01
2L_7278100_SNP C A 0.172 32 154 0.5377 4.5185276853712542E-01
2L_7278129_SNP G A 0.08673 17 179 0.3291 2.7864406925457852E-01
2L_7278198_SNP A G 0.07216 14 180 0.01134 3.7059655492231912E-02
2L_7278345_SNP C A 0.3743 67 112 0.7589 8.4947007728611013E-01
2L_7278499_SNP T A 0.1198 23 169 0.4576 6.6903751072507234E-01
2L_7278622_SNP T C 0.07071 14 184 0.7515 9.6754194202076438E-01
2L_7278626_SNP A G 0.1333 26 169 0.4079 5.9980782975864400E-01
2L_7278627_SNP G A 0.06566 13 185 0.6219 8.3491424296235128E-01
2L_7278635_SNP A G 0.4918 90 93 0.9073 8.5155069796391458E-01
2L_7278644_SNP T C 0.2191 39 139 0.3227 3.1472259156759985E-01
2L_7278653_SNP A G 0.07071 14 184 0.7488 9.5646066724582779E-01
2L_7278695_SNP T G 0.08629 17 180 0.2624 2.0993943584097752E-01
2L_7278706_SNP T G 0.1289 25 169 0.5957 7.8062240368230285E-01
2L_7278741_SNP T G 0.3676 68 117 0.9028 9.8953729157753822E-01
2L_7278743_SNP T A 0.1354 26 166 0.3232 2.5263719859594225E-01
2L_7278808_SNP A G 0.4945 90 92 0.5184 4.8400890141655684E-01
2L_7278863_SNP A T 0.262 49 138 0.01148 1.0796521797055602E-02
2L_7278882_SNP G A 0.06566 13 185 0.6889 8.9711050426816741E-01
2L_7278885_SNP G A 0.2162 40 145 0.1701 1.7547397243022200E-01
2L_7278930_SNP A G 0.07035 14 185 0.7501 9.6702757194838862E-01
2L_7278943_SNP A G 0.1789 34 156 0.003359 5.1214303446229219E-03
2L_7278949_SNP A T 0.427 76 102 0.01805 1.2176394746760320E-02
2L_7278953_SNP T C 0.133 25 163 0.7288 7.0326899716294267E-01
2L_7278962_SNP C T 0.1237 23 163 0.5956 6.4968659434915565E-01
2L_7279031_SNP A G 0.2554 47 137 0.8678 7.4208155311983048E-01
2L_7279102_SNP G A 0.2174 40 144 0.2125 8.7854942466229824E-02
2L_7279107_SNP A G 0.06533 13 186 0.7186 9.3598422639318368E-01
2L_7279109_SNP T A 0.212 39 145 0.1624 6.5521143151121494E-02
2L_7279129_SNP C T 0.4809 88 95 0.7265 3.5782200943949338E-01
2L_7279163_SNP T G 0.07538 15 184 0.8377 9.2803855245454014E-01
2L_7279204_SNP A G 0.1376 26 163 0.5864 4.9705389284879864E-01
2L_7279279_SNP A T 0.1198 23 169 0.2662 3.9196296928698227E-01
2L_7279312_SNP C T 0.3911 70 109 0.3613 3.7552517386744300E-01
2L_7279361_SNP A G 0.1344 25 161 0.3753 2.5236855070221897E-01
2L_7279396_SNP C G 0.1443 28 166 0.2482 2.6975105755226214E-01
2L_7279457_SNP G A 0.4278 77 103 0.3879 3.9599070969977168E-01
2L_7279459_SNP A T 0.06701 13 181 0.06526 1.0356594144721576E-01
2L_7279460_SNP T C 0.06736 13 180 0.06279 9.9783062466398342E-02
2L_7279484_SNP T C 0.1648 29 147 0.9073 9.5688862391623608E-01
2L_7279635_SNP T C 0.1383 26 162 0.4771 4.2003752100687408E-01
2L_7279659_SNP A G 0.05625 9 151 0.9121 5.5257025376914704E-01
2L_7279719_SNP T A 0.3934 72 111 0.1583 1.3794525119598655E-01
2L_7279779_SNP C T 0.2514 45 134 0.4893 5.9404168740883212E-01
2L_7279854_SNP G C 0.4348 80 104 0.2312 2.1802735581634836E-01
2L_7279914_SNP T G 0.08511 16 172 0.5352 3.7352637651028775E-01
2L_7280233_SNP T A 0.1075 20 166 0.3404 1.9837133244401162E-01
2L_7280281_SNP G A 0.1277 24 164 0.3758 3.2219240977123409E-01
2L_7280298_SNP C G 0.1587 30 159 0.5103 3.4933556594697679E-01
2L_7280327_SNP C T 0.3333 61 122 0.6966 9.1602804840362173E-01
2L_7280330_SNP A T 0.05 10 190 0.7769 9.1183566604252020E-01
2L_7280341_SNP T A 0.1784 33 152 0.9987 8.1286416727380095E-01
2L_7280343_DEL A GTACTAAAG 0.127 24 165 0.3678 3.1703663223486434E-01
2L_7280355_SNP C T 0.1263 24 166 0.3549 3.0702745649820651E-01
2L_7280356_SNP T A 0.1639 30 153 0.9953 8.2506462249307677E-01
2L_7280408_SNP C G 0.07692 15 180 0.3 2.3770691119062104E-01
2L_7280411_SNP A T 0.1217 23 166 0.278 1.8918054483244251E-01
2L_7280413_SNP C A 0.1217 23 166 0.5069 4.3545525888403325E-01
2L_7280418_INS TTTT T 0.1176 22 165 0.2538 1.6794268353587094E-01
2L_7280424_SNP C G 0.3622 67 118 0.4834 4.5950149124673534E-01
2L_7280658_SNP G C 0.1768 32 149 0.01894 1.4738538194574047E-02
2L_7280660_SNP A G 0.1695 30 147 0.03487 5.5325061882892053E-02
2L_7280700_SNP G A 0.1344 25 161 0.4814 4.3183695355745333E-01
2L_7280701_INS AAAGCG A 0.125 23 161 0.6791 7.1058921693374544E-01
2L_7280757_SNP A C 0.08021 15 172 0.5481 3.4609595369471802E-01
2L_7280927_SNP A G 0.06154 12 183 0.5791 4.6987974532079646E-01
2L_7280981_SNP A G 0.06667 13 182 0.3884 3.1636702582445897E-01
2L_7281248_SNP T G 0.07772 15 178 0.9983 7.7057285542291276E-01
2L_7281319_SNP A G 0.1862 35 153 0.4637 3.5393396933911869E-01
2L_7281323_SNP T C 0.1711 32 155 0.548 3.6673052398136630E-01
2L_7281324_SNP A G 0.1765 33 154 0.4057 2.9388403344115954E-01
2L_7281350_SNP G C 0.1497 28 159 0.5796 4.3984660075989324E-01
2L_7281359_SNP G C 0.1684 32 158 0.672 5.8408048316490635E-01
2L_7281421_SNP G A 0.1263 24 166 0.3686 3.1137237501001269E-01
2L_7281434_SNP A T 0.1283 24 163 0.4183 3.5961663644811503E-01
2L_7281472_SNP T C 0.456 83 99 0.03665 3.7009155716706890E-02
2L_7281505_SNP T A 0.06952 13 174 0.3311 1.3647192239884220E-01
2L_7281509_SNP A T 0.07487 14 173 0.204 7.8656414903806010E-02
2L_7281524_DEL T TT 0.125 23 161 0.431 3.5052224827353340E-01
2L_7281529_SNP C A 0.06952 13 174 0.2162 1.5619484379523585E-01
2L_7281553_SNP A G 0.06667 13 182 0.3884 3.1636702582445897E-01
2L_7281591_SNP A T 0.07937 15 174 0.2729 1.6045225218388526E-01
2L_7281609_SNP A G 0.1497 28 159 0.4444 2.8207778831669472E-01
2L_7281713_SNP A T 0.05236 10 181 0.172 2.7282535047955969E-01
2L_7281732_SNP T C 0.07447 14 174 0.2786 1.3942090422339160E-01
2L_7281739_SNP G A 0.2246 42 145 0.1483 1.0315658157134455E-01
2L_7281764_SNP C A 0.1277 24 164 0.3754 3.2574128516961964E-01
2L_7281797_SNP G A 0.07368 14 176 0.187 1.6213656788545738E-01
2L_7281805_SNP T G 0.06952 13 174 0.1696 1.3646306616058645E-01
2L_7281807_INS TAGTTTACTATTACAACTAAATTGTAGTATT T 0.06952 13 174 0.1643 1.2338040114009885E-01
2L_7281816_SNP C A 0.06557 12 171 0.4956 2.1407861969902720E-01
2L_7281856_SNP C T 0.06736 13 180 0.6329 3.5449632837784906E-01
2L_7281857_SNP T C 0.233 41 135 0.2508 1.8261966371350569E-01
2L_7281880_SNP A T 0.1123 21 166 0.3908 2.1608868484036359E-01
2L_7281881_SNP C A 0.2611 47 133 0.3152 2.4790177679727565E-01
2L_7281887_SNP G T 0.06215 11 166 0.5464 6.1883733694015430E-01
2L_7281906_SNP C T 0.0829 16 177 0.6552 4.3024515242222194E-01
2L_7281929_SNP C A 0.09326 18 175 0.8157 6.0802991308606236E-01
2L_7281950_DEL T TGACTGAATTGCAGTTT 0.06522 12 172 0.3261 1.1084712290168042E-01
2L_7281974_SNP T A 0.1263 24 166 0.2687 1.7409785579743986E-01
2L_7282028_SNP G T 0.08511 16 172 0.7966 6.2207806398030874E-01
2L_7282032_SNP G C 0.117 22 166 0.2263 1.3807719000394902E-01
2L_7282090_SNP A G 0.1622 30 155 0.5437 4.5426511662074975E-01
2L_7282199_SNP G A 0.1872 35 152 0.0489 3.8424707749805449E-02
2L_7282217_SNP A T 0.1935 36 150 0.06308 4.6078107638963826E-02
2L_7282223_SNP T G 0.1925 36 151 0.04948 5.1393147540549751E-02
2L_7282247_SNP G A 0.1828 34 152 0.05715 5.6574045006828097E-02
2L_7282267_SNP T G 0.2067 37 142 0.7162 7.6289528499981507E-01
2L_7282301_SNP T C 0.1316 25 165 0.4562 3.9940171439775884E-01
2L_7282327_SNP A G 0.1217 23 166 0.53 3.7824428551385614E-01
2L_7282334_SNP A T 0.2128 40 148 0.1005 1.2676663503155094E-01
2L_7282770_SNP T C 0.08021 15 172 0.5828 3.7432276597760039E-01
2L_7282863_SNP G C 0.2473 46 140 0.001545 3.3975868919273620E-03
2L_7282887_SNP G T 0.2391 44 140 0.0009988 2.1998723597950625E-03
2L_7282897_INS AA A 0.2367 40 129 0.001449 2.8727619269847226E-03
2L_7282956_SNP T C 0.199 38 153 0.6743 7.1205947323100260E-01
2L_7282960_SNP A C 0.2011 38 151 0.7699 8.2988382328419219E-01
2L_7282966_SNP T C 0.4278 77 103 0.1247 1.7428009293971791E-01
2L_7282967_DEL C CAACT 0.2031 39 153 0.6706 6.9016312279768322E-01
2L_7282980_SNP T A 0.1915 36 152 0.8864 9.7138632641587419E-01
2L_7282992_SNP G A 0.4194 78 108 0.1126 1.6534937660408511E-01
2L_7283023_SNP A T 0.4565 84 100 0.2054 2.8021541010441475E-01
2L_7283048_SNP G T 0.4757 88 97 0.2385 2.9371361515034644E-01
2L_7283054_SNP A G 0.2742 51 135 0.1479 1.7380226708756363E-01
2L_7283064_SNP A C 0.3297 61 124 0.1296 2.1688753270777272E-01
2L_7283069_DEL T TCCGCCAGATAT 0.2989 55 129 0.2021 2.4033900383740781E-01
2L_7283103_SNP A C 0.065 13 187 0.5846 7.6649342523323682E-01
2L_7283133_SNP T C 0.2368 45 145 0.9663 9.7046778540272671E-01
2L_7283144_SNP A C 0.3333 60 120 0.2315 3.3797818178768868E-01
2L_7283210_SNP C G 0.1075 20 166 0.2651 1.5761843037706258E-01
2L_7283308_SNP T C 0.1117 21 167 0.8666 9.2973638651509338E-01
2L_7283334_SNP G C 0.2222 40 140 0.7729 7.1678378596608372E-01
2L_7283338_SNP C A 0.1406 27 165 0.4083 3.4058052154354179E-01
2L_7283339_SNP T C 0.1309 25 166 0.2582 2.2353449728428398E-01
2L_7283343_SNP G A 0.1361 26 165 0.4315 3.8109759157318690E-01
2L_7283479_SNP T G 0.2389 43 137 0.1414 1.0340436869488512E-01
2L_7283493_DEL GAAAGGG G 0.4439 83 104 0.1154 1.5725453855010352E-01
2L_7283508_SNP C T 0.2333 42 138 0.1429 1.3234442973069338E-01
2L_7283510_SNP G A 0.4432 82 103 0.1416 1.9179899031075265E-01
2L_7283514_SNP C G 0.4486 83 102 0.1149 1.5536917184109045E-01
2L_7283526_SNP C G 0.224 41 142 0.5869 4.7074290598513391E-01
2L_7283527_SNP T C 0.224 41 142 0.6023 4.9086101690492023E-01
2L_7283536_DEL ATGC A 0.4468 84 104 0.1119 1.5329259164516207E-01
2L_7283550_SNP C G 0.2556 46 134 0.07528 5.5606125269388539E-02
2L_7283576_SNP T A 0.2253 41 141 0.5323 3.8934139859178551E-01
2L_7283601_SNP T G 0.4355 81 105 0.1004 1.4128479951644535E-01
2L_7283610_SNP A T 0.2765 47 123 0.8846 9.1133215058495431E-01
2L_7283614_SNP A T 0.3978 72 109 0.03852 2.0795135160859391E-02
2L_7283616_SNP C T 0.2035 35 137 0.01031 2.1596680689124216E-02
2L_7283617_SNP C A 0.05051 10 188 0.2621 2.5772124128577978E-01
2L_7283618_INS TCAT T 0.0582 11 178 0.9724 9.8364808649266144E-01
2L_7283619_SNP C T 0.05556 11 187 0.8635 9.8725029749348481E-01
2L_7283621_MNP GAG TTA 0.05528 11 188 0.8604 9.8555008663986277E-01
2L_7283626_INS GGACGAAAAT G 0.05528 11 188 0.8604 9.8555008663986277E-01
2L_7283629_SNP T A 0.05556 11 187 0.8636 9.8768258113910090E-01
2L_7283630_SNP T C 0.05789 11 179 0.7386 9.1032209532969188E-01
2L_7283633_SNP A G 0.05528 11 188 0.8279 9.8782571100348726E-01
2L_7283634_SNP A G 0.0625 12 180 0.7526 9.5793016574649736E-01
2L_7283637_SNP A T 0.1559 29 157 0.6998 3.6095273727501043E-01
2L_7283663_SNP G A 0.1739 32 152 0.7481 4.8900274590068826E-01
2L_7283670_SNP G A 0.07179 14 181 0.005235 2.2261984857073504E-02
2L_7283708_SNP T C 0.1522 28 156 0.7727 6.4590719832275190E-01
2L_7283930_SNP C T 0.05051 10 188 0.756 7.2124132369931182E-01
2L_7283950_SNP C G 0.06667 13 182 0.4102 2.7108481179043931E-01
2L_7284044_SNP A T 0.3943 69 106 0.1265 8.3630263658971082E-02
2L_7284399_SNP G A 0.07035 14 185 0.3698 4.6374290435531240E-01
2L_7284425_SNP T C 0.4713 82 92 0.3719 3.4779920037402678E-01
2L_7284505_SNP A C 0.06533 13 186 0.2363 3.8072484070878454E-01
2L_7284591_SNP T C 0.09948 19 172 0.5041 6.4809413988061737E-01
2L_7284592_SNP T A 0.4802 85 92 0.4852 4.3183006168865767E-01
2L_7284623_SNP T A 0.1615 31 161 0.4525 4.2601719553909090E-01
2L_7284652_SNP A T 0.08247 16 178 0.437 6.1801989339170227E-01
2L_7284662_SNP G A 0.1059 18 152 0.573 4.3464211053763935E-01
2L_7284677_SNP T G 0.3312 53 107 0.222 2.1475758808039458E-01
2L_7284699_SNP T G 0.3121 54 119 0.3426 3.3551664753374955E-01
2L_7284716_SNP T A 0.4793 81 88 0.2823 2.6504742344643761E-01
2L_7284743_SNP C A 0.4943 87 89 0.4613 5.1173467307588949E-01
2L_7284784_SNP C A 0.0804 16 183 0.4317 6.1330578169140693E-01
2L_7284914_SNP A T 0.05025 10 189 0.5172 6.5292166174272448E-01
2L_7284995_SNP T G 0.3481 63 118 0.8454 8.8128645565987984E-01
2L_7285063_SNP C T 0.4324 80 105 0.6401 5.3545313039043285E-01
2L_7285077_SNP A T 0.07107 14 183 0.3558 4.7716541583237015E-01
2L_7285194_SNP T G 0.07937 15 174 0.4126 4.0296104880729122E-01
2L_7285284_SNP G A 0.139 26 161 0.908 9.9450190255524495E-01
2L_7285307_SNP A G 0.1217 23 166 0.5721 5.5194290107412614E-01
2L_7285446_SNP A T 0.186 32 140 0.3855 3.9214916239560405E-01
2L_7285452_INS AAA A 0.1618 28 145 0.5186 6.8603960022990651E-01
2L_7285473_SNP C T 0.1628 28 144 0.4055 6.7973349037081876E-01
2L_7285480_SNP T C 0.1954 34 140 0.3985 5.5605723618858471E-01
2L_7285491_SNP C T 0.2011 36 143 0.4868 6.5487976144304794E-01
2L_7285496_DEL G GG 0.2011 36 143 0.4685 6.3293775970594512E-01
2L_7285521_SNP A T 0.3657 64 111 0.1363 1.6170474995402284E-01
2L_7285528_DEL A ACAATCCTCTTGGT 0.1209 22 160 0.4446 7.4800405693598138E-01
2L_7285599_SNP C T 0.1684 32 158 0.5262 6.6812442678470552E-01
2L_7285656_SNP T A 0.337 62 122 0.09129 9.9932793537634845E-02
2L_7285784_SNP A C 0.2802 51 131 0.6958 6.3528190108839744E-01
2L_7285785_SNP C A 0.2762 50 131 0.8507 9.9158843063213808E-01
2L_7285799_SNP A G 0.4054 75 110 0.0007679 2.7900723038092223E-03
2L_7285811_SNP A T 0.1399 27 166 0.2044 2.4652788252200530E-01
2L_7286302_SNP G T 0.4022 74 110 0.127 1.2723097350749901E-01
2L_7286331_SNP T C 0.1685 31 153 0.1877 8.2784666909341803E-02
2L_7286460_SNP A C 0.09326 18 175 0.3776 5.1864718515383412E-01
2L_7286507_SNP T C 0.4318 76 100 0.4223 3.3033034514245907E-01
2L_7286517_SNP T G 0.07732 15 179 0.2004 2.1851315394930548E-01
2L_7286542_SNP G A 0.326 59 122 0.4686 3.1402356222451877E-01
2L_7286555_SNP A C 0.07853 15 176 0.2312 2.8501098114963308E-01
2L_7286573_SNP A T 0.3279 60 123 0.5329 3.8643725470787416E-01
2L_7286574_SNP G A 0.3576 59 106 0.2927 2.1039680315799936E-01
2L_7286588_SNP G T 0.3966 69 105 0.2012 9.5974488495055965E-02
2L_7286589_SNP G A 0.06701 13 181 0.1164 1.2332607950734409E-01
2L_7286633_DEL T TTT 0.2395 40 127 0.4352 1.9493751364399958E-01
2L_7286636_INS AA A 0.05882 11 176 0.86 8.4162927197370196E-01
2L_7286931_SNP A C 0.3846 70 112 0.0988 1.4663427695736542E-01
2L_7286935_SNP A T 0.3626 66 116 0.05979 8.1433774705188158E-02
2L_7287258_SNP T G 0.08556 16 171 0.677 4.0437696870349649E-01
2L_7287372_SNP G A 0.2366 44 142 0.4111 2.0697931469565056E-01
2L_7287410_SNP G A 0.1915 36 152 0.6663 8.6679858217653771E-01
2L_7287447_SNP A C 0.1088 21 172 0.4725 4.5509222012940598E-01
2L_7287492_SNP A G 0.1429 27 162 0.8808 9.3747371472660412E-01
2L_7287505_SNP A G 0.4444 80 100 0.2935 4.5876704649926769E-01
2L_7287506_SNP G T 0.4389 79 101 0.4239 6.6564419538938402E-01
2L_7287508_DEL T TCA 0.4426 81 102 0.3091 4.9717050711369459E-01
2L_7287527_SNP C G 0.1711 32 155 0.7831 4.5968935718226944E-01
2L_7287530_SNP T G 0.3298 62 126 0.225 3.0915257345398139E-01
2L_7287532_SNP T C 0.3316 62 125 0.2066 2.8610825449750288E-01
2L_7287536_SNP C T 0.328 61 125 0.2394 3.3254140288732281E-01
2L_7287552_SNP A C 0.3676 68 117 0.1767 3.3857649000969969E-01
2L_7287562_SNP A T 0.3333 62 124 0.2184 2.9935268755632649E-01
2L_7287572_INS T TTAACTTCCTAA 0.3261 60 124 0.2442 2.3013094253078104E-01
2L_7287592_SNP G C 0.3503 62 115 0.217 3.2022624980841330E-01
2L_7287638_SNP T C 0.4607 82 96 0.1417 2.2809757855666468E-01
2L_7287662_SNP C G 0.1082 21 173 0.4731 4.6210990270914842E-01
2L_7287692_SNP C A 0.2757 51 134 0.08964 1.3711982455065119E-01
2L_7287748_SNP G C 0.2139 40 147 0.08289 1.2836015078540086E-01
2L_7287811_SNP A G 0.101 20 178 0.1945 2.2874671055935691E-01
2L_7287940_SNP A G 0.06952 13 174 0.6621 4.0630883372622395E-01
2L_7288005_SNP A C 0.4341 79 103 0.5593 6.2268916694014165E-01
2L_7288061_SNP G A 0.1217 23 166 0.5929 3.6984411091574387E-01
2L_7288099_SNP T G 0.1093 20 163 0.1886 1.8798825350291914E-01
2L_7288112_SNP T C 0.06316 12 178 0.8181 7.8707215551817011E-01
2L_7288113_SNP A C 0.0973 18 167 0.5088 2.5859840624419428E-01
2L_7288122_SNP T C 0.08696 16 168 0.3728 4.3004653724898656E-01
2L_7288207_SNP A T 0.1649 31 157 0.3429 2.5869246373946009E-01
2L_7288250_SNP A C 0.1257 24 167 0.6613 5.1456421183359691E-01
2L_7288513_SNP A G 0.226 40 137 0.8562 7.2677052890689708E-01
2L_7288808_SNP T C 0.3462 63 119 0.1299 2.7755869994604088E-01
2L_7288910_SNP T C 0.4749 85 94 0.309 5.4261157206649957E-01
2L_7288967_SNP A G 0.2514 46 137 0.1008 1.0191465228644270E-01
2L_7289006_SNP G C 0.2818 51 130 0.04093 6.9249819354733302E-02
2L_7289012_SNP C T 0.2044 37 144 0.5744 3.0071644068392922E-01
2L_7289015_SNP G T 0.09326 18 175 0.789 4.7805032813170634E-01
2L_7289037_SNP G C 0.2541 47 138 0.1946 2.6550313907699219E-01
2L_7289078_SNP C T 0.2337 43 141 0.7691 3.7672908450488607E-01
2L_7289151_SNP C A 0.3989 73 110 0.2408 5.2971636553664736E-01
2L_7289167_SNP T G 0.08247 16 178 0.6838 6.1256238768759008E-01
2L_7289244_SNP C T 0.4804 86 93 0.253 5.0499271175764926E-01
2L_7289258_INS G GCGA 0.467 85 97 0.2734 5.2978272691019490E-01
2L_7289295_SNP C T 0.08247 16 178 0.6608 5.5854424222320764E-01
2L_7289359_SNP G T 0.2581 48 138 0.05109 9.4411614798639798E-02
2L_7289363_SNP C T 0.1146 22 170 0.2455 1.3940185052540188E-01
2L_7289372_SNP G C 0.2606 49 139 0.04 7.8689709826742615E-02
2L_7289387_SNP C T 0.1749 32 151 0.6319 4.0081268379749169E-01
2L_7289392_SNP T C 0.4343 76 99 0.1996 2.3631411219593623E-01
2L_7289414_SNP C T 0.1466 28 163 0.3962 5.3258011370661440E-01
2L_7289424_SNP A G 0.2804 53 136 0.08067 1.0813271570357530E-01
2L_7289446_SNP G A 0.2713 51 137 0.03398 9.7283373648043181E-02
2L_7289465_SNP G A 0.2116 40 149 0.1635 1.4419086828443872E-01
2L_7289469_SNP T C 0.2513 48 143 0.04532 1.2256153907065537E-01
2L_7289519_DEL T TCGATTTTCCAA 0.07692 14 168 0.875 7.5466287031686174E-01
2L_7289524_SNP A T 0.06832 11 150 0.704 7.7937056859446074E-01
2L_7289527_SNP G C 0.0679 11 151 0.9768 7.0487979303617676E-01
2L_7289534_SNP T G 0.08511 16 172 0.8367 6.3884632854583134E-01
2L_7289559_SNP G A 0.2356 45 146 0.1113 2.7669170873456883E-01
2L_7289573_SNP A G 0.25 47 141 0.07526 2.0563717673931170E-01
2L_7289610_SNP G A 0.4804 86 93 0.03241 2.9357894934331146E-02
2L_7289611_SNP A G 0.4778 86 94 0.03597 2.9688160809588231E-02
2L_7289646_SNP T C 0.1828 34 152 0.8163 4.6675071650057587E-01
2L_7289652_SNP A G 0.4 74 111 0.06363 5.0698701013851502E-02
2L_7289896_DEL T TGCGCAT 0.05 9 171 0.5668 6.1652622709486415E-01
2L_7290011_SNP C G 0.06599 13 184 0.8959 7.1371373682374872E-01
2L_7290024_SNP C G 0.07895 15 175 0.6008 3.5558100543369187E-01
2L_7290191_DEL T TAT 0.05155 10 184 0.3942 4.8230184249427621E-01
2L_7290217_SNP A C 0.1503 29 164 0.3473 1.7784057950096255E-01
2L_7290236_INS A AAA 0.4268 70 94 0.3061 2.8814669751096433E-01
2L_7290258_SNP T G 0.1989 37 149 0.01363 1.3652372759465084E-02
2L_7290291_SNP T A 0.07071 14 184 0.9945 9.5944576876271481E-01
2L_7290293_SNP C G 0.09677 18 168 0.5958 6.4980475792889669E-01
2L_7290304_SNP T A 0.06701 13 181 0.01679 3.1726836887376000E-02
2L_7290354_SNP C T 0.1026 20 175 0.2319 2.5351390713436950E-01
2L_7290482_SNP T G 0.2928 53 128 0.2587 3.8901059430413287E-01
2L_7290562_SNP C G 0.05051 10 188 0.5859 5.7724119306467314E-01
2L_7290571_SNP A G 0.2623 48 135 0.05758 9.3340798564694794E-02
2L_7290575_DEL TT T 0.4171 73 102 0.6993 4.4347734119627791E-01
2L_7290579_SNP G T 0.09948 19 172 0.6018 5.5331186070593374E-01
2L_7290585_SNP T G 0.09474 18 172 0.5493 5.1021376365865811E-01
2L_7290710_SNP A G 0.06701 13 181 0.4328 5.4842082798342817E-01
2L_7290749_SNP C T 0.07653 15 181 0.942 8.7891051784954621E-01
2L_7290762_SNP G A 0.3708 66 112 0.3063 6.7188593816847830E-01
2L_7290764_SNP T A 0.2139 40 147 0.2128 4.6402981450677661E-01
2L_7290768_SNP A C 0.1347 26 167 0.2964 3.9316164673000686E-01
2L_7290769_SNP C G 0.2097 39 147 0.2327 5.2116995919891052E-01
2L_7290778_SNP A T 0.2086 39 148 0.1956 2.8560112178675090E-01
2L_7290785_SNP G T 0.2022 37 146 0.2696 3.8498128529542297E-01
2L_7290786_SNP C A 0.2033 37 145 0.2919 6.0269439794303992E-01
2L_7290793_INS GCAAGACCA G 0.2011 37 147 0.2438 4.3918844579682526E-01
2L_7290795_SNP A T 0.2086 39 148 0.267 5.4177378098328477E-01
2L_7290807_SNP C T 0.2094 40 151 0.6723 6.6154690657019000E-01
2L_7290825_SNP T G 0.06122 12 184 0.7227 6.2206163250725588E-01
2L_7290852_SNP T C 0.1168 23 174 0.4752 6.2193346033451014E-01
2L_7290862_SNP G A 0.3989 71 107 0.119 2.5682353360989407E-01
2L_7290866_SNP C T 0.07614 15 182 0.994 9.5745467867928624E-01
2L_7290868_SNP T A 0.07143 14 182 0.7479 6.8707154398448200E-01
2L_7290874_SNP A T 0.07653 15 181 0.9974 9.5977666085159885E-01
2L_7290885_SNP C A 0.4444 80 100 0.1097 2.3875660654734066E-01
2L_7290894_SNP T C 0.07071 14 184 0.2356 1.9375121281020813E-01
2L_7290912_SNP A C 0.4222 76 104 0.1149 2.7346452830311296E-01
2L_7290952_SNP G T 0.2459 45 138 0.2586 4.7505566319098880E-01
2L_7290984_SNP T C 0.1031 20 174 0.4387 4.0585462272728301E-01
2L_7291153_SNP T A 0.3315 59 119 0.258 2.7740122393098288E-01
2L_7291444_SNP A G 0.1058 20 169 0.5946 4.6365598944801589E-01
2L_7291564_SNP T G 0.319 52 111 0.9077 6.7998424591572726E-01
2L_7291576_SNP A G 0.2011 38 151 0.8764 7.6901928134846131E-01
2L_7291726_SNP T C 0.1289 25 169 0.1949 3.4054402944966566E-01
2L_7291802_SNP C T 0.05102 10 186 0.1499 3.4718687541717286E-01
2L_7291825_SNP A C 0.1917 37 156 0.2983 1.7454557206408960E-01
2L_7291851_SNP T C 0.06122 12 184 0.2399 4.7905783551156478E-01
2L_7291878_SNP A C 0.05102 10 186 0.3031 5.3422399743426741E-01
2L_7291944_SNP C T 0.09184 18 178 0.3723 4.5988707051740330E-01
2L_7291992_SNP A G 0.07653 15 181 0.5815 7.0384668378435200E-01
2L_7292016_SNP C G 0.08197 15 168 0.6338 7.2190342398655316E-01
2L_7292025_SNP G A 0.4775 85 93 0.7732 8.0311421874498290E-01
2L_7292029_SNP A T 0.07653 15 181 0.5815 7.0384668378435200E-01
2L_7292050_SNP A G 0.1543 29 159 0.5992 7.3039072061729171E-01
2L_7292092_SNP C T 0.2022 37 146 0.9246 9.2064270881011256E-01
2L_7292094_DEL AATAAAT A 0.07216 14 180 0.2771 2.2503587102579081E-01
2L_7292105_SNP C A 0.1957 36 148 0.891 8.7884570584160993E-01
2L_7292114_SNP G A 0.2011 37 147 0.915 9.0720135807964219E-01
2L_7292125_SNP C T 0.2054 38 147 0.9879 9.3490306778162169E-01
2L_7292149_SNP A T 0.2 37 148 0.9379 9.8888579863674708E-01
2L_7292150_DEL TCT T 0.2043 38 148 0.9807 9.1640448479386993E-01
2L_7292159_SNP G A 0.2022 37 146 0.9387 9.8494722618156338E-01
2L_7292176_DEL C TATATTTTT 0.05128 10 185 0.2572 5.0746782648621980E-01
2L_7292178_SNP A T 0.1186 21 156 0.274 4.2905825435198752E-01
2L_7292185_SNP A G 0.08247 16 178 0.1874 2.9292341729148641E-01
2L_7292209_SNP T G 0.1036 20 173 0.9702 8.2405136833397441E-01
2L_7292215_INS CC C 0.1026 20 175 0.1308 2.5336380543699499E-01
2L_7292361_INS CG C 0.1152 22 169 0.3876 2.7914352158852029E-01
2L_7292548_SNP T C 0.3333 59 118 0.8236 8.9152764884784375E-01
2L_7292688_SNP G C 0.3408 61 118 0.4277 3.5630688028391633E-01
2L_7292735_SNP G T 0.3631 65 114 0.7043 8.4883595201340967E-01
2L_7292816_SNP T C 0.1771 34 158 0.2794 5.3014903890794485E-01
2L_7292887_SNP A G 0.2684 51 139 0.02857 4.7109744195594626E-02
2L_7292925_SNP T A 0.114 22 171 0.3737 2.7139346376861329E-01
2L_7292939_SNP C G 0.2135 38 140 0.5961 9.1052573499275902E-01
2L_7292942_SNP C T 0.2179 39 140 0.5487 4.0202463258226639E-01
2L_7292972_SNP T C 0.3722 67 113 0.6886 6.9061894264127388E-01
2L_7292979_SNP T C 0.114 22 171 0.3737 2.7139346376861329E-01
2L_7293019_SNP G A 0.08163 16 180 0.7273 5.0119631099424589E-01
2L_7293133_SNP T C 0.09783 18 166 0.6062 5.1172433508184367E-01
2L_7293179_SNP T A 0.2042 39 152 0.789 9.2282255400242175E-01
2L_7293198_SNP G T 0.3424 63 121 0.1777 2.3590188527535139E-01
2L_7293211_DEL CCAC C 0.1872 35 152 0.757 9.0166766888823979E-01
2L_7293223_SNP A G 0.08333 16 176 0.3096 2.2675714925998980E-01
2L_7293432_SNP T G 0.06701 13 181 0.9102 8.4310244882746033E-01
2L_7293481_SNP A T 0.2083 40 152 0.964 8.5937993520724565E-01
2L_7293534_SNP G C 0.3022 55 127 0.5116 6.0707294936625789E-01
2L_7293546_SNP A G 0.1196 22 162 0.518 7.1674747475859157E-01
2L_7293548_SNP C T 0.4749 85 94 0.3216 5.7413882903067592E-01
2L_7293560_SNP C A 0.2234 42 146 0.8364 8.9744735589831182E-01
2L_7293562_SNP T G 0.2209 38 134 0.7892 9.9472016037757227E-01
2L_7293568_SNP T A 0.1111 21 168 0.4405 6.5293495503873111E-01
2L_7293597_SNP C A 0.3743 67 112 0.1878 2.6261732603893995E-01
2L_7293600_SNP T A 0.05882 11 176 0.2545 2.0369741738321634E-01
2L_7293601_SNP A T 0.2772 51 133 0.3513 4.3784573215583278E-01
2L_7293605_SNP G C 0.3764 67 111 0.1566 2.1494100428554319E-01
2L_7293608_SNP A T 0.3687 66 113 0.1807 2.7883120480542922E-01
2L_7293609_SNP G A 0.3708 66 112 0.1851 2.8808611880027557E-01
2L_7293611_SNP G A 0.382 68 110 0.1427 2.0244656654883553E-01
2L_7293613_DEL AAGGA A 0.3778 68 112 0.1581 2.1787133662505898E-01
2L_7293640_SNP T A 0.2188 42 150 0.619 5.8620143233188593E-01
2L_7293651_SNP A G 0.2211 42 148 0.6388 7.2856059569627374E-01
2L_7293672_SNP C A 0.3757 68 113 0.1718 2.5097066955003722E-01
2L_7293685_SNP C A 0.3799 68 111 0.1791 2.3900604660401803E-01
2L_7293686_SNP T G 0.3743 67 112 0.3433 5.0766212948757050E-01
2L_7293688_SNP T C 0.3791 69 113 0.1705 2.3488676789807517E-01
2L_7293691_SNP C A 0.3833 69 111 0.1693 2.3208428378759793E-01
2L_7293695_SNP A G 0.06915 13 175 0.248 3.5112675506731283E-01
2L_7293703_SNP A T 0.06915 13 175 0.2525 3.5994887899097849E-01
2L_7293716_SNP A T 0.4033 73 108 0.2168 2.7069210990138193E-01
2L_7293737_INS T TTTAA 0.3833 69 111 0.1975 2.7158181134969084E-01
2L_7293750_SNP T C 0.2031 39 153 0.9243 9.5115259431957155E-01
2L_7293755_SNP T C 0.1257 23 160 0.0649 9.0036408771281828E-02
2L_7293762_SNP T A 0.3646 66 115 0.2446 3.7407820952799975E-01
2L_7293783_SNP C A 0.3799 68 111 0.1705 2.2181522846029711E-01
2L_7293805_SNP C T 0.07692 14 168 0.1458 1.8315530478897968E-01
2L_7293826_SNP T C 0.08065 15 171 0.2642 3.5678786518462635E-01
2L_7293833_SNP T A 0.4124 73 104 0.3029 3.6199454382167162E-01
2L_7294253_SNP G C 0.1788 32 147 0.9593 6.8989504386549483E-01
2L_7294408_SNP T C 0.3069 58 131 0.6579 5.5179265816546019E-01
2L_7294424_SNP T G 0.1497 28 159 0.3065 1.6631927264438562E-01
2L_7294500_SNP G T 0.2258 42 144 0.1284 1.4380397013334068E-01
2L_7294561_SNP A G 0.2446 45 139 0.01228 1.4700996195604119E-02
2L_7294615_SNP T C 0.08995 17 172 0.0805 4.5114214034353499E-02
2L_7294617_SNP C T 0.102 20 176 0.8525 7.1040111807426676E-01
2L_7294788_SNP C T 0.2712 48 129 0.4324 4.0395646526040718E-01
2L_7294796_SNP G T 0.2759 48 126 0.3454 3.0592714315144276E-01
2L_7294808_SNP A G 0.1319 24 158 0.01699 1.2861058939837780E-02
2L_7294883_SNP T C 0.3587 66 118 0.2195 2.7055581533613293E-01
2L_7294964_SNP G A 0.2626 47 132 0.07449 1.1457185174506179E-01
2L_7295057_SNP G A 0.1979 37 150 0.6187 5.5601067338948162E-01
2L_7295084_SNP A G 0.2766 52 136 0.4164 5.0882834881854766E-01
2L_7295211_SNP T A 0.1297 24 161 0.03195 1.9364649906514837E-02
2L_7295242_INS AGTT A 0.1198 23 169 0.5968 5.5602966607818693E-01
2L_7295246_DEL T TAACTAGCT 0.1198 23 169 0.5968 5.5602966607818693E-01
2L_7295256_SNP T G 0.1421 26 157 0.6345 6.1263709918655818E-01
2L_7295263_SNP T A 0.1639 30 153 0.1907 1.6114295981495008E-01
2L_7295266_SNP A C 0.1111 21 168 0.5544 4.2074753000272591E-01
2L_7295296_SNP A G 0.4372 80 103 0.2619 3.2265322186239886E-01
2L_7295305_INS TAT T 0.1943 34 141 0.4156 3.9121320534250992E-01
2L_7295443_SNP G A 0.467 85 97 0.01013 5.2151124796250845E-03
2L_7295448_SNP A G 0.478 87 95 0.007142 3.9913555654328735E-03
2L_7295467_INS GGGAAAG G 0.4062 65 95 0.003324 6.5389926761161808E-03
2L_7295577_SNP A G 0.09375 18 174 0.2838 1.5772018418574052E-01
2L_7295611_SNP T C 0.0567 11 183 0.5496 5.9043532133967891E-01
2L_7295741_SNP T C 0.173 32 153 0.00111 1.5224884969819003E-03
2L_7295874_SNP G C 0.06878 13 176 0.6043 5.2739063412451648E-01
2L_7295891_SNP T C 0.08021 15 172 0.7513 4.3733314770547227E-01
2L_7296037_SNP A C 0.4277 71 95 0.02498 7.8776994882446515E-03
2L_7296164_SNP G T 0.4565 84 100 0.01601 6.2118285881245993E-03
2L_7296256_SNP C T 0.478 87 95 0.02652 1.5433745259468204E-02
2L_7296352_SNP C G 0.06186 12 182 0.6457 4.7529142374054500E-01
2L_7296367_DEL A ATATATG 0.1437 25 149 0.3205 3.3407006882586798E-01
2L_7296379_SNP G A 0.3352 61 121 0.3369 1.8634260271614089E-01
2L_7296592_SNP A T 0.2151 40 146 0.3552 3.2342011543311566E-01
2L_7296607_SNP T G 0.2376 43 138 0.4402 4.3355845416805650E-01
2L_7296667_SNP T C 0.08247 16 178 0.5834 4.8841827891029621E-01
2L_7297033_SNP T A 0.3039 55 126 0.1002 8.3593658389057413E-02
2L_7297127_INS CG T 0.1031 20 174 0.7238 8.2846903556455054E-01
2L_7297171_SNP T G 0.3191 60 128 0.4883 3.9416583647834413E-01
2L_7297234_SNP A G 0.117 22 166 0.6142 4.9249798730249295E-01
2L_7297235_SNP T G 0.4 76 114 0.1823 1.2666174072532765E-01
2L_7297280_SNP T C 0.3277 58 119 0.6671 8.1914299776302946E-01
2L_7297343_DEL A AAAAT 0.05914 11 175 0.3252 2.3299575500279279E-01
2L_7297381_SNP G C 0.1164 22 167 0.8564 8.8156002761727215E-01
2L_7297383_SNP C A 0.09189 17 168 0.4048 6.9265760781954966E-01
2L_7297404_SNP C T 0.4725 86 96 0.3686 4.3288344892732467E-01
2L_7297408_SNP T C 0.1337 25 162 0.7519 6.1585178281636743E-01
2L_7297422_SNP A G 0.1204 23 168 0.6015 4.4728035819686762E-01
2L_7297431_SNP T A 0.1429 27 162 0.5736 4.3286741078299251E-01
2L_7297435_SNP G A 0.133 25 163 0.4015 2.3821082672691207E-01
2L_7297443_SNP G A 0.3564 67 121 0.1865 1.3393633189358556E-01
2L_7297448_SNP C G 0.1217 23 166 0.4278 2.9375616274601835E-01
2L_7297503_SNP C G 0.2947 56 134 0.008921 6.1212206841747821E-03
2L_7297507_INS ATT A 0.06218 12 181 0.4958 5.1886983994823921E-01
2L_7297552_SNP T A 0.1211 23 167 0.5367 2.5174930607334278E-01
2L_7297557_SNP G A 0.2063 39 150 0.08445 1.3632679119892022E-01
2L_7297560_SNP A G 0.456 83 99 0.3735 2.5469842499276951E-01
2L_7297607_SNP T A 0.2074 39 149 0.09345 1.5100746065378279E-01
2L_7297653_DEL C CA 0.09341 17 165 0.3016 1.5865121772823898E-01
2L_7297674_SNP T G 0.1198 23 169 0.6906 7.6575764662183288E-01
2L_7297692_SNP C T 0.1244 24 169 0.8918 9.4036210066630288E-01
2L_7297736_SNP A C 0.1047 20 171 0.411 2.3179318984715691E-01
2L_7297909_DEL AA A 0.4847 79 84 0.4098 4.5170343380201072E-01
2L_7297922_SNP A G 0.4813 77 83 0.8663 7.7204315398423851E-01
2L_7297962_SNP T C 0.4278 77 103 0.8757 8.4001327573935625E-01
2L_7298127_SNP A G 0.07254 14 179 0.2805 2.4155695225337315E-01
2L_7298130_SNP T G 0.1503 29 164 0.08651 1.6779070548798958E-01
2L_7298139_SNP A T 0.08947 17 173 0.2978 5.6121602556145445E-01
2L_7298248_SNP G A 0.07179 14 181 0.2756 2.0984372982804522E-01
2L_7298297_SNP T C 0.1123 21 166 0.2806 1.9643592470946347E-01
2L_7298434_SNP A T 0.4972 90 91 0.1887 3.6047921731998434E-01
2L_7298482_DEL A AA 0.2798 47 121 0.5313 5.3402513639111260E-01
2L_7298630_SNP T A 0.06417 12 175 0.05715 7.1583737678363166E-02
2L_7298684_SNP T C 0.08152 15 169 0.1663 2.0816967346338922E-01
2L_7298706_SNP C G 0.1117 21 167 0.2895 2.0765718980384196E-01
2L_7298737_SNP C T 0.4663 83 95 0.2664 2.3976496501045130E-01
2L_7298741_SNP A C 0.4286 75 100 0.3375 3.3669379915605746E-01
2L_7298755_SNP G T 0.1711 32 155 0.07039 8.5119269866986591E-02
2L_7298773_SNP T C 0.1713 31 150 0.06524 7.0611329819845789E-02
2L_7298847_SNP A C 0.06154 12 183 0.9822 9.3228766408840713E-01
2L_7298862_SNP A C 0.05612 11 185 0.7115 8.1273024018710349E-01
2L_7298879_DEL T TT 0.05612 11 185 0.8926 5.8506653438399514E-01
2L_7298896_SNP A G 0.4225 79 108 0.0171 8.5247372588602311E-03
2L_7298898_SNP G A 0.08333 16 176 0.8826 7.0818902345931423E-01
2L_7298952_DEL C CATAGTTTTATCAGATTT 0.07254 14 179 0.7005 4.2754415650173294E-01
2L_7298978_SNP G T 0.3333 61 122 0.5383 5.4920187190950598E-01
2L_7298990_INS TT T 0.1292 23 155 0.04513 5.8701997991436376E-02
2L_7299215_SNP T C 0.2857 52 130 0.2642 3.2459189064229410E-01
2L_7299389_INS AA A 0.125 22 154 0.6558 9.4171687350708189E-01
2L_7299431_SNP A T 0.07143 14 182 0.3856 6.7301630123740597E-01
2L_7299465_SNP G A 0.164 31 158 0.03533 1.3151085401217127E-02
2L_7299545_SNP C G 0.1844 33 146 0.6586 5.2159030498423808E-01
2L_7299607_SNP T G 0.2921 52 126 0.2115 1.2834273856911638E-01
2L_7299625_SNP T C 0.3 54 126 0.2273 1.4467192677666207E-01
2L_7299629_DEL C TATTG 0.28 49 126 0.1947 1.7387778485040650E-01
2L_7299772_SNP G A 0.235 43 140 0.5798 4.0857662831327901E-01
2L_7299794_SNP G T 0.06842 13 177 0.5159 4.6777261157777372E-01
2L_7299822_SNP G A 0.05714 10 165 0.4376 4.9309449202359312E-01
2L_7299844_SNP T A 0.07447 14 174 0.5848 4.7280944757152799E-01
2L_7299860_SNP T A 0.06452 12 174 0.4058 3.0625195374425307E-01
2L_7299863_INS ATGCCAA A 0.05348 10 177 0.2853 2.1052969810900901E-01
2L_7299880_SNP G A 0.05263 10 180 0.3763 1.7954635849308653E-01
2L_7299883_SNP C T 0.09474 18 172 0.357 2.2207494058194788E-01
2L_7299888_SNP T C 0.05612 11 185 0.8958 6.1803387856061898E-01
2L_7299907_SNP C T 0.1359 25 159 0.3813 5.8273605718873323E-01
2L_7299919_SNP C T 0.1344 25 161 0.5185 5.8191946495427760E-01
2L_7299924_SNP C T 0.06349 12 177 0.3888 2.9335019050461753E-01
2L_7299948_DEL G GT 0.08511 16 172 0.1592 6.5197296447960615E-02
2L_7299991_SNP A G 0.3646 66 115 0.262 3.2340052724253110E-01
2L_7300098_SNP C G 0.06915 13 175 0.3758 3.0047011662049594E-01
2L_7300112_SNP G T 0.4917 89 92 0.8806 8.1631485543374360E-01
2L_7300391_INS AAA A 0.05914 11 175 0.2724 2.0981900878297000E-01
2L_7300401_SNP A C 0.4286 78 104 0.239 2.0201292680853844E-01
2L_7300717_SNP T C 0.1761 31 145 0.7911 8.7766858645984058E-01
2L_7300721_SNP G A 0.264 47 131 0.9449 5.9598726324598539E-01
2L_7300796_SNP G T 0.4719 84 94 0.3722 1.6841092050478368E-01
2L_7300807_SNP T C 0.3297 61 124 0.9824 5.7660264328787036E-01
2L_7300815_SNP C T 0.4262 78 105 0.5442 3.1667571294004515E-01
2L_7300817_SNP C T 0.4317 79 104 0.6114 3.7399926297818153E-01
2L_7300997_SNP A G 0.1522 28 156 0.4675 3.0385574111948632E-01
2L_7301051_SNP C T 0.2131 39 144 0.7297 8.7705423842829522E-01
2L_7301059_SNP C T 0.3388 62 121 0.4103 5.9826554634117257E-01
2L_7301314_SNP T C 0.125 24 168 0.04343 3.2705779862962102E-02
2L_7301342_SNP G T 0.2331 38 125 0.8791 6.6128949729618181E-01
2L_7301351_DEL A ACCTACCAGATCATGGATCTTCTACTCACAA 0.1283 24 163 0.05226 2.5006575166830577E-02
2L_7301424_SNP T A 0.1917 37 156 0.9711 7.7975828766398969E-01
2L_7301453_SNP C T 0.1368 26 164 0.552 4.4633533795115221E-01
2L_7301454_SNP A T 0.3771 66 109 0.8054 9.9102957566528882E-01
2L_7301458_DEL C CTG 0.05051 10 188 0.8202 8.4347731502258272E-01
2L_7301462_DEL T TGCCACGATAAG 0.05528 11 188 0.9174 6.4065153390961616E-01
2L_7301516_SNP C T 0.3408 61 118 0.53 4.3979296248743227E-01
2L_7301524_SNP G C 0.08556 16 171 0.5542 5.4922703406533557E-01
2L_7301571_DEL C CC 0.3232 53 111 0.5591 4.8455641560908380E-01
2L_7301590_SNP T C 0.06878 13 176 0.7698 5.5539930005232230E-01
2L_7301607_DEL A AGGT 0.05076 10 187 0.763 9.9190851082624798E-01
2L_7301698_SNP C G 0.3464 62 117 0.9666 6.8252843967647281E-01
2L_7301800_SNP G A 0.3167 57 123 0.6035 6.2795956797417229E-01
2L_7301803_DEL T TCGTATAT 0.06011 11 172 0.7702 4.9038542041527755E-01
2L_7301826_SNP A G 0.08377 16 175 0.3034 1.9062724457085634E-01
2L_7301828_SNP G C 0.3202 57 121 0.5887 8.6558688120307226E-01
2L_7301990_SNP A G 0.3224 59 124 0.2428 1.8666545533259771E-01
2L_7302096_SNP G A 0.07895 15 175 0.1778 6.9585401177484213E-02
2L_7302102_SNP T G 0.4556 82 98 0.7905 5.9589772792817342E-01
2L_7302174_SNP A G 0.09645 19 178 0.6165 7.6144107860582411E-01
2L_7302257_SNP G T 0.06122 12 184 0.3755 3.1826697470601040E-01
2L_7302288_SNP T G 0.09694 19 177 0.6545 8.2667789907753875E-01
2L_7302305_SNP A C 0.08995 17 172 0.31 4.2606653714921705E-01
2L_7302347_SNP A C 0.09574 18 170 0.6959 5.5642728792681839E-01
2L_7302429_SNP C T 0.05102 10 186 0.411 3.6750269196733820E-01
2L_7302446_SNP T C 0.3667 66 114 0.1984 1.3375573749345515E-01
2L_7302587_SNP C T 0.08333 16 176 0.1713 1.1351699068628929E-01
2L_7302707_SNP C G 0.4655 81 93 0.1421 1.0144229194898680E-01
2L_7302798_SNP T C 0.3275 56 115 0.9172 9.5090923055747145E-01
2L_7302828_INS AA A 0.3929 66 102 0.302 2.3459517650604944E-01
2L_7302848_SNP T G 0.1285 23 156 0.7772 6.1137908616076686E-01
2L_7302871_SNP T A 0.4545 80 96 0.1099 6.3761687614336218E-02
2L_7302955_SNP T C 0.2097 39 147 0.4924 6.3567070820414506E-01
2L_7302956_SNP C T 0.1749 32 151 0.6391 5.7052059330622384E-01
2L_7302983_SNP A G 0.1632 31 159 0.008872 1.8763096971125100E-02
2L_7303029_SNP G T 0.08333 16 176 0.1767 1.1785793353122598E-01
2L_7303051_SNP A G 0.1179 23 172 0.1167 9.3105719263159470E-02
2L_7303081_SNP G C 0.4098 75 108 0.9956 9.9498002047604128E-01
2L_7303154_SNP A G 0.3118 58 128 0.1414 1.6491617253229396E-01
2L_7303293_SNP T A 0.08854 17 175 0.3619 2.9356065743291626E-01
2L_7303406_SNP T A 0.08808 17 176 0.3585 2.4301985574034646E-01
2L_7303509_SNP A G 0.1152 22 169 0.2929 2.5879508162082310E-01
2L_7303684_SNP G A 0.178 34 157 0.3972 1.8782903173570764E-01
2L_7303816_DEL C CTTC 0.07447 14 174 0.0005307 2.7476285046583660E-04
2L_7303830_SNP A T 0.2978 53 125 0.9303 7.0193553088422067E-01
2L_7303859_SNP A C 0.07692 15 180 0.7297 6.8034210488286728E-01
2L_7303885_SNP T G 0.08673 17 179 0.7361 7.3045600740636429E-01
2L_7303886_SNP G A 0.08673 17 179 0.7268 7.2364267442855890E-01
2L_7303890_SNP G T 0.2825 50 127 0.532 5.0656401514742266E-01
2L_7303899_SNP A G 0.2809 50 128 0.8926 9.8493954189774324E-01
2L_7303915_SNP A C 0.3404 64 124 0.421 3.9302996377313049E-01
2L_7303924_SNP A G 0.2747 50 132 0.6835 6.8072893653885391E-01
2L_7303946_SNP G A 0.3617 68 120 0.351 3.0734326732316652E-01
2L_7303951_SNP T C 0.3579 68 122 0.3176 2.7992652487784542E-01
2L_7303989_SNP T C 0.1481 28 161 0.02997 4.8729651975617877E-02
2L_7304105_SNP G A 0.1649 31 157 0.8309 6.5173855660993296E-01
2L_7304385_DEL C CTGGAACC 0.2753 49 129 0.6499 6.1905189799241189E-01
2L_7304542_SNP T G 0.09845 19 174 0.9544 7.4783197093904152E-01
2L_7304627_SNP T C 0.2312 43 143 0.6783 4.4130748434282074E-01
2L_7304656_SNP G A 0.4286 78 104 0.7683 5.3548166635952033E-01
2L_7304674_SNP C A 0.2181 41 147 0.413 1.7030799817969655E-01
2L_7304773_SNP T C 0.1282 25 170 0.6818 9.4784065753959279E-01
2L_7304946_SNP C A 0.4545 80 96 0.537 5.7472273960915521E-01
2L_7305106_SNP A G 0.07812 15 177 0.2429 2.7559335827362086E-01
2L_7305132_SNP C T 0.3571 65 117 0.4881 4.0164533928616097E-01
2L_7305268_SNP C T 0.4492 84 103 0.07715 4.1440135346820783E-02
2L_7305315_DEL A ATACAGTGCGAGCA 0.3943 69 106 0.05251 2.8646966242327428E-02
2L_7305346_SNP T A 0.2527 46 136 0.6681 5.9393755417753780E-01
2L_7305374_SNP C T 0.2031 39 153 0.5549 4.8516649441385540E-01
2L_7305404_SNP C T 0.4254 77 104 0.09002 3.9926587398052264E-02
2L_7305494_SNP T G 0.4946 92 94 0.1856 1.2225341285228375E-01
2L_7305596_SNP A G 0.08629 17 180 0.9174 9.3112931878954086E-01
2L_7305639_DEL G GTGGGCG 0.09326 18 175 0.9685 9.8896777788008750E-01
2L_7305663_SNP T G 0.1031 20 174 0.6824 7.1641509916690049E-01
2L_7305741_SNP T C 0.4185 77 107 0.3423 1.7332287792316914E-01
2L_7305855_SNP A C 0.09375 18 174 0.2248 1.3836795926191570E-01
2L_7306026_SNP A G 0.4348 80 104 0.5586 4.4799312603932206E-01
2L_7306028_SNP T A 0.4372 80 103 0.5745 4.5214357804047822E-01
2L_7306098_SNP C T 0.1269 25 172 0.8211 7.4322873708859216E-01
2L_7306109_SNP C T 0.1282 25 170 0.7991 7.7878882808891081E-01
2L_7306115_SNP G T 0.1162 23 175 0.0688 1.0269062323731559E-01
2L_7306121_SNP A G 0.1289 25 169 0.05798 8.8926533577606381E-02
2L_7306132_SNP T A 0.1304 24 160 0.03653 4.9925296086990742E-02
2L_7306138_SNP T A 0.1307 23 153 0.03248 4.7311175281768279E-02
2L_7306144_SNP A C 0.2857 46 115 0.7704 5.5160179022127565E-01
2L_7306147_SNP T C 0.1397 25 154 0.04189 8.6707634190421490E-02
2L_7306148_SNP A G 0.311 51 113 0.7481 5.6594489684920712E-01
2L_7306162_SNP A G 0.1198 23 169 0.04964 7.9156578438057942E-02
2L_7306169_SNP G A 0.1276 25 171 0.06108 9.2439041179537829E-02
2L_7306182_SNP G A 0.1282 25 170 0.05824 1.3965081519284528E-01
2L_7306204_SNP T G 0.4118 77 110 0.3105 1.6710321214238544E-01
2L_7306235_SNP A C 0.1162 23 175 0.05189 8.6045831393576022E-02
2L_7306296_SNP G A 0.1357 27 172 0.03067 4.8602906509238257E-02
2L_7306318_SNP G C 0.1117 22 175 0.05506 9.1585309351390864E-02
2L_7306328_SNP C T 0.1111 22 176 0.05646 9.6357523695338565E-02
2L_7306398_SNP A C 0.4011 75 112 0.7626 6.3757542107277498E-01
2L_7306422_SNP A G 0.4053 77 113 0.7967 6.5820679002549087E-01
2L_7306457_SNP A T 0.07143 14 182 0.2952 2.5444533220851773E-01
2L_7306552_SNP T A 0.4022 74 110 0.5627 3.9586033080376326E-01
2L_7306631_SNP A T 0.3934 72 111 0.9525 7.6189948832992271E-01
2L_7306699_SNP C T 0.2717 50 134 0.9888 9.2701425580845398E-01
2L_7306715_SNP T G 0.2528 45 133 0.5876 4.3867317343371215E-01
2L_7307027_SNP T C 0.07368 14 176 0.2015 8.3437316031123254E-02
2L_7307081_SNP T C 0.08901 17 174 0.314 1.9835925487164341E-01
2L_7307269_SNP G A 0.4355 81 105 0.9001 9.1223506783091923E-01
2L_7307286_SNP G A 0.4149 78 110 0.5442 4.4555915772601307E-01
2L_7307301_SNP G T 0.4054 75 110 0.5785 3.5363362859740843E-01
2L_7307360_SNP A G 0.4118 77 110 0.5523 4.5517240760995914E-01
2L_7307775_SNP C T 0.4231 77 105 0.1364 8.1245867897344462E-02
2L_7307787_SNP G A 0.1667 31 155 0.2956 3.0283590528009241E-01
2L_7307803_SNP A C 0.4044 74 109 0.1197 6.3444799027973578E-02
2L_7307844_SNP A G 0.3946 73 112 0.1452 9.6339621575083023E-02
2L_7308072_SNP A G 0.09091 17 170 0.7607 7.1994793592008044E-01
2L_7308095_SNP G A 0.1212 24 174 0.3152 4.6439694554245192E-01
2L_7308099_SNP G A 0.1212 24 174 0.3152 4.6439694554245192E-01
2L_7308202_SNP A G 0.4044 74 109 0.2978 2.5673509743057243E-01
2L_7308237_SNP C A 0.4066 74 108 0.2708 2.1253388090220171E-01
2L_7308273_SNP G A 0.4032 75 111 0.2083 1.5891172814141896E-01
2L_7308315_SNP A G 0.4022 74 110 0.208 1.6084854626041800E-01
2L_7308318_SNP T A 0.06915 13 175 0.3688 2.8038417447679420E-01
2L_7308323_SNP A T 0.3989 73 110 0.08991 7.7767674294421704E-02
2L_7308350_SNP C A 0.4185 77 107 0.1261 1.0236734961113814E-01
2L_7308386_DEL T CTAACTGATATTTGTC 0.117 22 166 0.3368 4.3375176834301599E-01
2L_7308520_SNP T C 0.1378 27 169 0.6559 6.2838113481516933E-01
2L_7308587_SNP C T 0.4162 77 108 0.7834 6.2775895789205483E-01
2L_7308618_SNP C G 0.3989 73 110 0.8795 7.5914608818115736E-01
2L_7308668_SNP C T 0.05051 10 188 0.2769 3.1169479659809951E-01
2L_7308718_SNP T A 0.05051 10 188 0.2768 3.1207830134678272E-01
2L_7308731_SNP T A 0.05025 10 189 0.2739 3.0821290790784384E-01
2L_7308786_SNP T A 0.4216 78 107 0.6458 5.4080336080081792E-01
2L_7308861_SNP A T 0.4118 77 110 0.6493 6.9593606399340291E-01
2L_7309130_SNP T C 0.07407 14 175 0.3529 4.2428561467813852E-01
2L_7309233_SNP A C 0.3927 75 116 0.7389 7.0285200075049570E-01
2L_7309428_SNP T C 0.1189 22 163 0.4185 4.3122506248788750E-01
2L_7309455_SNP C T 0.1283 24 163 0.4999 5.2613075233385309E-01
2L_7309584_SNP A G 0.2459 45 138 0.3313 2.4394856274843990E-01
2L_7309593_SNP T C 0.2595 48 137 0.3753 2.9576806640108610E-01
2L_7309648_SNP T A 0.1562 30 162 0.2737 2.9321631085152511E-01
2L_7309652_SNP T G 0.1526 29 161 0.2979 2.9891610569627947E-01
2L_7309661_SNP C T 0.2649 49 136 0.654 5.5886509448099941E-01
2L_7310026_SNP G T 0.3315 61 123 0.5318 5.0526205722938777E-01
2L_7310071_SNP T G 0.05882 11 176 0.38 3.3919879421378896E-01
2L_7310300_SNP T C 0.427 79 106 0.9205 8.3784929289537058E-01
2L_7310397_SNP A G 0.3596 64 114 0.8564 5.8243776033184003E-01
2L_7310499_SNP G A 0.08377 16 175 0.2668 1.2207626676933570E-01
2L_7310752_SNP T C 0.367 69 119 0.02343 4.1788529972764270E-02
2L_7310826_SNP C T 0.1088 21 172 0.3077 5.9611029596806120E-01
2L_7310943_SNP A T 0.4728 87 97 0.1866 2.4014645762831577E-01
2L_7311064_SNP T A 0.2486 46 139 0.4934 5.6945247827883627E-01
2L_7311106_INS GT G 0.07527 14 172 0.3119 2.2419079198404335E-01
2L_7311242_SNP C G 0.1146 22 170 0.986 9.3844955936504826E-01
2L_7311303_SNP A G 0.4862 88 93 0.07656 4.3871740549317730E-02
2L_7311326_SNP C T 0.07812 15 177 0.2524 3.6683899321463975E-01
2L_7311483_SNP C A 0.486 87 92 0.2962 2.8802698759202394E-01
2L_7311492_SNP T A 0.1808 32 145 0.4132 3.2150582264180638E-01
2L_7311632_SNP G T 0.1732 31 148 0.2598 1.9807793822477049E-01
2L_7311665_SNP A C 0.456 83 99 0.1453 1.4770132706144312E-01
2L_7311935_SNP T C 0.0582 11 178 0.2855 2.4147707043039435E-01
2L_7312034_SNP G T 0.07732 15 179 0.009104 8.2511249549968562E-03
2L_7312044_SNP G A 0.07732 15 179 0.01039 9.8588940403273942E-03
2L_7312197_SNP C G 0.05051 10 188 0.2152 2.0989549041275724E-01
2L_7312426_SNP A C 0.1344 25 161 0.7375 8.3845968471157950E-01
2L_7312746_SNP C T 0.2486 44 133 0.8578 8.8610033144455558E-01
2L_7312803_SNP A G 0.102 20 176 0.8661 8.9064133051956840E-01
2L_7312811_SNP G A 0.06701 13 181 0.394 3.4794939328930163E-01
2L_7312830_SNP A C 0.05584 11 186 0.348 2.8817222868388892E-01
2L_7313037_SNP T C 0.1297 24 161 0.3656 5.8980893829312597E-01
2L_7313176_SNP T C 0.0582 11 178 0.004801 2.6636281863689607E-02
2L_7313178_SNP G A 0.1838 34 151 0.1171 1.7386051299192240E-01
2L_7313182_SNP T C 0.1713 31 150 0.09077 1.4603938197883770E-01
2L_7313250_SNP G A 0.2539 49 144 0.7288 8.1167319374458957E-01
2L_7313297_DEL TT T 0.3369 63 124 0.5733 7.0984504172739493E-01
2L_7313415_SNP T C 0.2708 52 140 0.1897 2.8553635686476286E-01
2L_7313582_SNP G T 0.224 43 149 0.1476 2.4542196724496990E-01
2L_7313588_SNP A G 0.1047 20 171 0.8681 6.1458044927012168E-01
2L_7313649_SNP A T 0.0829 16 177 0.7498 3.5524597799664892E-01
2L_7313650_SNP A G 0.05102 10 186 0.7066 8.0838085137512017E-01
2L_7313687_SNP T A 0.2328 44 145 0.1417 2.6156772911618797E-01
2L_7313695_SNP T G 0.09375 18 174 0.7097 3.4269760845980335E-01
2L_7313704_INS TT T 0.07263 13 166 0.4461 2.0432964373277918E-01
2L_7313706_SNP C G 0.2474 47 143 0.06254 1.0513417989533080E-01
2L_7313814_SNP A C 0.06599 13 184 0.8039 7.7494886559900611E-01
2L_7313829_SNP C G 0.06186 12 182 0.9005 8.8808151648349598E-01
2L_7313866_INS GAG G 0.06218 12 181 0.3631 2.4350169528872334E-01
2L_7313870_SNP A G 0.4201 71 98 0.2124 4.7793456530682521E-01
2L_7314001_SNP C T 0.07772 15 178 0.4657 1.9963573515165900E-01
2L_7314043_SNP C A 0.2131 39 144 0.2865 2.6085391445452355E-01
2L_7314171_SNP T C 0.06316 12 178 0.5958 2.7905776985448039E-01
2L_7314440_SNP T C 0.1399 27 166 0.5734 6.2441221514499778E-01
2L_7314701_SNP G T 0.06566 13 185 0.4323 3.5601801853425163E-01
2L_7314734_SNP G A 0.05102 10 186 0.7461 7.7245345887983452E-01
2L_7314813_SNP T C 0.05051 10 188 0.6699 6.6799514230578261E-01
2L_7314828_DEL A ATCTCACAAAAT 0.05051 10 188 0.8522 9.1624778807196727E-01
2L_7315096_SNP G T 0.1475 27 156 0.8244 8.4745109884409031E-01
2L_7315111_SNP T C 0.07653 15 181 0.9854 7.4127840467449224E-01
2L_7315339_SNP G A 0.1295 25 168 0.4773 4.5558999939567990E-01
2L_7315522_SNP T G 0.1361 26 165 0.8957 8.5900123861141864E-01
2L_7315542_SNP T A 0.1676 31 154 0.1475 1.6275806865333176E-01
2L_7315577_SNP C T 0.3632 69 121 0.159 1.5609505615414465E-01
2L_7315580_SNP A G 0.1675 32 159 0.3562 2.0835064755711807E-01
2L_7315614_SNP T C 0.4332 81 106 0.3371 4.6973922171649107E-01
2L_7315627_SNP A T 0.3743 70 117 0.4107 5.9522752180238303E-01
2L_7315679_SNP T C 0.2151 40 146 0.1769 1.2903239555468660E-01
2L_7315730_SNP G C 0.1064 20 168 0.1349 1.0046253675337857E-01
2L_7315756_SNP A G 0.1211 23 167 0.5494 4.5957098749439096E-01
2L_7315813_SNP T C 0.4309 78 103 0.1151 1.1548778092286516E-01
2L_7315815_SNP G C 0.1111 21 168 0.7786 6.6558488407660032E-01
2L_7315829_SNP T A 0.4044 74 109 0.03541 1.8590115061097246E-02
2L_7315830_SNP C T 0.4389 79 101 0.07093 6.8108764862404428E-02
2L_7316009_SNP T A 0.3006 52 121 0.8956 7.1625733695113836E-01
2L_7316193_SNP A C 0.08333 16 176 0.8931 9.6298664902673825E-01
2L_7316367_SNP T A 0.05028 9 170 0.422 4.4058263011026622E-01
2L_7316470_DEL C CGGCATCGCC 0.4302 77 102 0.1571 1.2902285104420974E-01
2L_7316870_SNP G A 0.1053 20 170 0.9467 9.9428178836885817E-01
2L_7316878_SNP A G 0.4262 78 105 0.263 2.7454908319865035E-01
2L_7317182_DEL T AATTGCTC 0.06842 13 177 0.9343 9.0452205161036336E-01
2L_7317189_SNP T C 0.1235 20 142 0.9297 8.3769391478825761E-01
2L_7317209_SNP A C 0.1319 24 158 0.6981 7.0401489362830527E-01
2L_7317221_SNP T G 0.1263 24 166 0.6895 7.1225185244974698E-01
2L_7317223_SNP G A 0.4652 87 100 0.1052 1.1941352788604132E-01
2L_7317264_SNP A C 0.1 19 171 0.9907 9.7785181627589191E-01
2L_7317273_SNP A G 0.4064 76 111 0.5352 5.7336833727660652E-01
2L_7317284_SNP A T 0.1 19 171 0.2139 3.2331176772943027E-01
2L_7317290_SNP A C 0.07732 15 179 0.9253 6.8954161640599287E-01
2L_7317314_SNP C T 0.4064 76 111 0.8363 8.3743821283387887E-01
2L_7317328_SNP G A 0.1319 24 158 0.6766 7.4418818261186070E-01
2L_7317344_SNP T A 0.09948 19 172 0.8209 9.0495930481967668E-01
2L_7317352_SNP G T 0.1042 20 172 0.1934 1.5520439552833476E-01
2L_7317368_SNP A C 0.1684 32 158 0.6171 4.5091318457360208E-01
2L_7317404_SNP A C 0.2246 42 145 0.7166 6.7726086632482063E-01
2L_7317438_SNP A T 0.1311 24 159 0.6614 6.0966741377155009E-01
2L_7317440_SNP A G 0.4 74 111 0.5756 6.1704330566634091E-01
2L_7317445_SNP A G 0.235 43 140 0.2801 2.3973386524021167E-01
2L_7317527_SNP A C 0.1359 25 159 0.9784 8.3042517891168321E-01
2L_7317552_SNP A G 0.1381 25 156 0.9381 8.5136633027938902E-01
2L_7317569_SNP C T 0.3459 64 121 0.5734 7.8719171911514496E-01
2L_7317869_SNP A G 0.2308 42 140 0.2884 1.5784335739893440E-01
2L_7317929_SNP G A 0.07179 14 181 0.09807 7.0367911487356286E-02
2L_7317942_SNP A T 0.0829 16 177 0.7124 9.7406462257814996E-01
2L_7317947_SNP G A 0.08718 17 178 0.7496 9.5764494676268885E-01
2L_7317969_INS AA A 0.4162 72 101 0.1536 1.0515770309401073E-01
2L_7317973_DEL G GAAG 0.2595 48 137 0.1786 7.6706292705025075E-02
2L_7317982_SNP T C 0.1353 23 147 0.7072 9.4767219116699974E-01
2L_7318023_SNP C G 0.1538 30 165 0.7445 9.7406760419133032E-01
2L_7318030_SNP A G 0.2381 45 144 0.6615 4.2113510565466328E-01
2L_7318033_SNP T G 0.1833 33 147 0.6925 3.5483331336393620E-01
2L_7318037_SNP T A 0.08163 16 180 0.2213 1.6394175948660350E-01
2L_7318042_SNP A T 0.3516 64 118 0.09278 3.8152662130772258E-02
2L_7318044_SNP G A 0.1844 33 146 0.8398 4.7382240737841774E-01
2L_7318058_INS TAGTAATGTAATGT T 0.06122 12 184 0.899 7.7069978905027692E-01
2L_7318060_SNP A C 0.2105 36 135 0.676 4.0550177084311123E-01
2L_7318066_SNP A G 0.4492 84 103 0.8361 8.0438676531797515E-01
2L_7318067_SNP C T 0.2473 46 140 0.2518 1.0834711871810010E-01
2L_7318073_SNP A T 0.25 47 141 0.1892 7.9280126087060240E-02
2L_7318087_SNP C T 0.1392 27 167 0.3198 2.0289329831310265E-01
2L_7318088_SNP A T 0.4396 80 102 0.9387 9.5434858049142823E-01
2L_7318092_SNP G A 0.07653 15 181 0.2051 1.4120478015230931E-01
2L_7318102_SNP G A 0.3497 64 119 0.6784 6.3672479059823250E-01
2L_7318115_SNP T A 0.4362 82 106 0.9452 8.7850696993040378E-01
2L_7318123_INS TATATGT T 0.3497 57 106 0.7323 8.6977706818393741E-01
2L_7318129_SNP A T 0.4481 82 101 0.09813 4.6717426045848498E-02
2L_7318142_SNP T C 0.4536 83 100 0.1138 5.4715949973182076E-02
2L_7318155_SNP A T 0.08122 16 181 0.9979 8.5291760076616030E-01
2L_7318157_SNP T G 0.07732 15 179 0.7946 6.7987766567323316E-01
2L_7318166_SNP C A 0.08673 17 179 0.3606 2.9591191916569748E-01
2L_7318181_SNP C T 0.1359 25 159 0.6962 3.8675079592266848E-01
2L_7318182_SNP G A 0.3536 64 117 0.9168 5.2602378716316200E-01
2L_7318191_SNP G T 0.3425 62 119 0.814 4.9665534130520361E-01
2L_7318241_SNP A G 0.224 41 142 0.5668 7.4446871690420391E-01
2L_7318253_SNP A G 0.221 40 141 0.6244 8.5575308695691621E-01
2L_7318342_SNP T C 0.06218 12 181 0.2738 2.7585658211550568E-01
2L_7318460_SNP G A 0.2429 43 134 0.8791 8.6047808194114461E-01
2L_7318476_SNP G C 0.2373 42 135 0.8963 8.3286007009090945E-01
2L_7318487_SNP C T 0.2486 44 133 0.9265 8.5963969594288703E-01
2L_7318782_SNP T G 0.0663 12 169 0.5763 6.3130311528956051E-01
2L_7318833_SNP A G 0.2727 48 128 0.1209 8.0351019632202064E-02
2L_7318843_SNP A G 0.1481 28 161 0.1024 7.5005787467692514E-02
2L_7318853_SNP T C 0.1302 25 167 0.6743 9.5601930493066478E-01
2L_7318865_SNP T C 0.05291 10 179 0.402 5.6477296160214607E-01
2L_7318878_SNP G A 0.1128 22 173 0.4239 6.6020369503897447E-01
2L_7318897_SNP T G 0.4505 82 100 0.153 1.5693873043079110E-01
2L_7318901_SNP G A 0.4396 80 102 0.1322 1.2265458588345080E-01
2L_7318942_SNP G C 0.1026 20 175 0.6576 9.2931622948517367E-01
2L_7318945_INS AA A 0.1344 25 161 0.7997 9.1057397900338255E-01
2L_7318955_SNP C T 0.1047 20 171 0.6247 8.8602481587923598E-01
2L_7318974_INS GA G 0.1047 20 171 0.5987 8.7961041756740721E-01
2L_7318986_SNP G C 0.3405 63 122 0.4237 3.4699362030672487E-01
2L_7318994_SNP G A 0.06061 12 186 0.1025 5.9142362065098916E-02
2L_7319022_SNP C T 0.4737 90 100 0.6082 6.1075828319891723E-01
2L_7319040_SNP T C 0.133 25 163 0.8435 9.3949379895746632E-01
2L_7319042_SNP T C 0.09626 18 169 0.618 4.7817558434002305E-01
2L_7319064_SNP A G 0.2957 55 131 0.6046 7.4599179322495723E-01
2L_7319073_SNP A T 0.4759 89 98 0.7541 7.1079232916799029E-01
2L_7319210_SNP A G 0.1026 20 175 0.6545 8.9803962319854336E-01
2L_7319225_SNP T G 0.09794 19 175 0.6045 8.3727365027922795E-01
2L_7319251_INS CCAGAC C 0.2486 44 133 0.2539 4.1824642752105534E-01
2L_7319274_SNP T A 0.1026 20 175 0.6545 8.9803962319854336E-01
2L_7319320_SNP G A 0.5 91 91 0.447 4.0899923989632669E-01
2L_7319483_SNP G A 0.07447 14 174 0.6053 4.5291569455598246E-01
2L_7319485_SNP A C 0.1722 31 149 0.7922 8.9576140724984676E-01
2L_7319487_SNP C A 0.1573 28 150 0.7866 8.8024777992784209E-01
2L_7319493_SNP T A 0.08586 17 181 0.1738 1.5210485102326854E-01
2L_7319496_SNP A T 0.1648 29 147 0.8737 9.6642893473819247E-01
2L_7319500_INS CGT A 0.1722 31 149 0.7922 8.9576140724984676E-01
2L_7319505_SNP T G 0.1667 30 150 0.7845 8.5165747199985509E-01
2L_7319507_SNP T C 0.1676 30 149 0.7628 6.2952608968373314E-01
2L_7319508_SNP A G 0.1676 30 149 0.8652 9.4967568062838359E-01
2L_7319510_SNP T A 0.1722 31 149 0.746 8.3229773530727713E-01
2L_7319511_SNP T G 0.1667 30 150 0.7063 7.6076361366432399E-01
2L_7319514_SNP A C 0.1713 31 150 0.7621 8.5210042238642769E-01
2L_7319516_SNP G A 0.4396 80 102 0.2125 1.6435078256512969E-01
2L_7319527_SNP A G 0.1722 31 149 0.7708 8.6124496811779072E-01
2L_7319529_INS ATAGGAAGCAAA TCC 0.1713 31 150 0.7621 8.5210042238642769E-01
2L_7319536_SNP C A 0.1713 31 150 0.7621 8.5210042238642769E-01
2L_7319540_INS ACCGCATA A 0.1713 31 150 0.7621 8.5210042238642769E-01
2L_7319542_SNP C G 0.1713 31 150 0.7621 8.5210042238642769E-01
2L_7319554_SNP A T 0.1676 30 149 0.7802 8.5348025629208102E-01
2L_7319555_INS AACTGAACTGCTCCTTTAA A 0.1713 31 150 0.7621 8.5210042238642769E-01
2L_7319577_SNP T A 0.4462 83 103 0.2261 2.1273170036753453E-01
2L_7319582_SNP C T 0.4432 82 103 0.2234 1.6684256252029228E-01
2L_7319594_DEL A AAGAGAC 0.08586 17 181 0.1738 1.5210485102326854E-01
2L_7319624_SNP C T 0.08586 17 181 0.1738 1.5210485102326854E-01
2L_7319662_SNP A G 0.1087 20 164 0.5661 7.8218471689786895E-01
2L_7319821_SNP A C 0.1593 29 153 0.1719 1.5092588838079335E-01
2L_7319832_SNP T G 0.4124 73 104 0.5654 4.9187914409088973E-01
2L_7319852_SNP G A 0.132 26 171 0.2988 4.2184274649754083E-01
2L_7319947_SNP T C 0.09694 19 177 0.1723 9.7283787459089166E-02
2L_7319986_SNP A C 0.4045 72 106 0.5165 3.6558639430520645E-01
2L_7320026_SNP T C 0.3129 51 112 0.6986 7.5850403791840659E-01
2L_7320129_SNP G A 0.09231 18 177 0.02049 1.1241146679606368E-02
2L_7320170_SNP G T 0.2186 40 143 0.543 7.5068802624553566E-01
2L_7320181_SNP T C 0.4754 87 96 0.1462 7.9904756133860444E-02
2L_7320187_SNP T G 0.1934 35 146 0.3808 4.1002203630657319E-01
2L_7320189_INS TA T 0.3607 66 117 0.6452 5.4865141913349968E-01
2L_7320217_SNP A G 0.1878 34 147 0.5145 6.3367992438263698E-01
2L_7320394_SNP T C 0.4101 73 105 0.1707 1.5500310858426225E-01
2L_7320551_SNP A G 0.1467 27 157 0.09796 1.6823550003790311E-01
2L_7320571_SNP G A 0.2473 45 137 0.01744 1.1184181496791479E-02
2L_7320572_SNP A G 0.05076 10 187 0.04686 5.6651656868462678E-02
2L_7320579_SNP T G 0.1838 34 151 0.1374 1.0895201312775693E-01
2L_7320593_SNP A T 0.1405 26 159 0.024 1.2983723406918484E-02
2L_7320596_SNP G A 0.1818 34 153 0.1309 1.0387280539872457E-01
2L_7320654_SNP A C 0.114 22 171 0.2285 1.3630748930634595E-01
2L_7320671_SNP G C 0.1935 36 150 0.4204 4.9375277685387742E-01
2L_7320681_SNP G T 0.0603 12 187 0.1438 1.7237377109379115E-01
2L_7320686_SNP T C 0.2065 38 146 0.3827 4.4600987760131561E-01
2L_7320693_SNP A T 0.2065 38 146 0.2373 2.9372196648932680E-01
2L_7320699_SNP A G 0.2065 38 146 0.3612 4.2942723450974729E-01
2L_7320703_SNP T A 0.212 39 145 0.3358 3.9967679583634186E-01
2L_7320704_SNP A G 0.2108 39 146 0.3325 3.8545154345931820E-01
2L_7320711_SNP G C 0.212 39 145 0.3358 3.9967679583634186E-01
2L_7320720_SNP G T 0.3278 59 121 0.9499 7.1199371140636658E-01
2L_7320736_DEL A AGTACTCTATATAATA 0.2054 38 147 0.305 3.3540930771459077E-01
2L_7320756_DEL C CCTCAAA 0.1925 36 151 0.002758 3.7572306290525087E-03
2L_7320767_INS AA A 0.1902 35 149 0.003859 3.5271190235848051E-03
2L_7320903_SNP A G 0.07107 14 183 0.2048 2.2628725560247787E-01
2L_7321052_SNP G A 0.1868 34 148 0.02632 1.2015938011239099E-02
2L_7321058_SNP G A 0.2928 53 128 0.03897 2.7314647577058572E-02
2L_7321126_SNP G A 0.4972 90 91 0.2616 1.6427903922474330E-01
2L_7321226_SNP T G 0.4749 85 94 0.7995 5.4982984792441059E-01
2L_7321235_SNP G A 0.05 10 190 0.0632 8.6541659521597536E-02
2L_7321259_SNP T A 0.4695 77 87 0.5105 4.0627838546776673E-01
2L_7321281_SNP C T 0.4457 82 102 0.941 9.1401655464820808E-01
2L_7321299_SNP A C 0.4615 84 98 0.4144 3.1153369194439773E-01
2L_7321310_SNP C A 0.462 85 99 0.3868 2.9931829456370684E-01
2L_7321327_SNP G T 0.4402 81 103 0.429 3.2008691638651243E-01
2L_7321599_DEL T TGTT 0.4611 77 90 0.9271 9.9703792016684012E-01
2L_7321703_SNP C G 0.07107 14 183 0.1557 1.9839635997629523E-01
2L_7321722_SNP C A 0.1905 36 153 0.995 8.0738674096308272E-01
2L_7321752_SNP A G 0.114 22 171 0.4202 2.5615047306315253E-01
2L_7321838_SNP T C 0.1186 23 171 0.402 2.5903810734752430E-01
2L_7321871_SNP G C 0.07692 15 180 0.1157 2.0956499386731875E-01
2L_7322007_SNP C G 0.3207 59 125 0.6856 6.4695494386753127E-01
2L_7322071_SNP T C 0.1639 30 153 0.7465 5.2408422313139225E-01
2L_7322106_DEL T TA 0.1302 25 167 0.5241 4.1360774176207515E-01
2L_7322127_SNP G T 0.4481 82 101 0.757 5.8646464564080136E-01
2L_7322128_DEL AAATAATGAATAATGA A 0.462 85 99 0.6822 4.9768184707094165E-01
2L_7322578_SNP A G 0.24 42 133 0.6632 5.9325895584221111E-01
2L_7322595_SNP A G 0.05076 10 187 0.9241 9.7552711657827851E-01
2L_7322878_SNP C G 0.3764 67 111 0.1417 3.8266778602167950E-01
2L_7323069_SNP A G 0.1231 24 171 0.4522 7.8151747422086137E-01
2L_7323072_SNP A T 0.114 22 171 0.4871 8.1557564878337319E-01
2L_7323074_SNP C T 0.3825 70 113 0.1745 3.3264582571880896E-01
2L_7323081_SNP C G 0.07179 14 181 0.5379 3.8842188008268186E-01
2L_7323103_SNP T A 0.3892 72 113 0.1656 3.2278613851593474E-01
2L_7323147_SNP A C 0.1989 36 145 0.7959 8.5010519772570126E-01
2L_7323195_SNP T A 0.05051 10 188 0.8411 9.4065280587553524E-01
2L_7323196_SNP C T 0.4918 90 93 0.1466 2.7331058034801448E-01
2L_7323204_SNP A G 0.4972 90 91 0.1361 2.5549965145038345E-01
2L_7323255_SNP C G 0.107 20 167 0.8905 9.2572172657960961E-01
2L_7323431_SNP A T 0.1289 25 169 0.483 8.0026736237261908E-01
2L_7323436_SNP G T 0.1005 19 170 0.7917 7.6309781489183259E-01
2L_7323445_SNP G C 0.1685 31 153 0.1383 5.1799212405797650E-02
2L_7323529_SNP A G 0.4859 86 91 0.9015 6.4391185476116841E-01
2L_7323608_SNP T C 0.3351 62 123 0.3755 6.0364838708145374E-01
2L_7323625_SNP T C 0.3352 61 121 0.3913 5.8312649097040348E-01
2L_7323627_SNP T C 0.3459 64 121 0.3869 5.4957219842871963E-01
2L_7323633_SNP T C 0.4396 80 102 0.8216 9.5210187112286238E-01
2L_7323683_SNP A C 0.1638 29 148 0.3223 2.8548460053427538E-01
2L_7323720_SNP T C 0.1658 32 161 0.8766 8.6807180466118272E-01
2L_7323729_SNP A T 0.1368 26 164 0.04561 1.8348021234142871E-02
2L_7323951_SNP A C 0.1404 25 153 0.8338 6.8964455942530156E-01
2L_7324028_INS CCTGCC C 0.1467 27 157 0.3736 2.3261369694152823E-01
2L_7324049_SNP C T 0.2989 55 129 0.8239 5.2587052033883919E-01
2L_7324131_SNP A T 0.2762 50 131 0.7395 5.1229694066303155E-01
2L_7324143_SNP A T 0.2623 48 135 0.283 1.4631313537367585E-01
2L_7324443_SNP T G 0.262 49 138 0.3098 2.8783679907566329E-01
2L_7324454_SNP G T 0.3443 63 120 0.08896 5.7089532940638302E-02
2L_7324462_SNP G A 0.3297 60 122 0.2084 1.8803340966240412E-01
2L_7324592_SNP A G 0.125 23 161 0.2165 9.2183271293367564E-02
2L_7324643_SNP C G 0.2328 44 145 0.3545 3.4649377046469243E-01
2L_7324656_SNP C A 0.2174 40 144 0.5472 5.1377124669650009E-01
2L_7324657_SNP T A 0.2287 43 145 0.4167 3.9937352713984775E-01
2L_7324737_SNP T G 0.2299 43 144 0.5382 3.5972716251081005E-01
2L_7324761_SNP G A 0.4917 89 92 0.5907 5.9404966114703162E-01
2L_7324798_SNP C A 0.2204 41 145 0.3215 3.3095664938346969E-01
2L_7324799_SNP G A 0.2623 48 135 0.6112 6.0038727787341351E-01
2L_7324825_SNP C T 0.2228 41 143 0.6812 5.0034312807985604E-01
2L_7324832_SNP A G 0.08586 17 181 0.4155 3.2198616812584835E-01
2L_7324887_SNP A C 0.4181 74 103 0.07771 5.1577183937691819E-02
2L_7325230_SNP T G 0.129 24 162 0.3493 2.2943601957771198E-01
2L_7325308_SNP T C 0.2873 52 129 0.4597 3.0395479953143456E-01
2L_7325332_SNP T C 0.3681 67 115 0.9093 5.8271466308042064E-01
2L_7325370_SNP C T 0.2917 49 119 0.9813 7.3192840131772918E-01
2L_7325408_SNP G C 0.4246 76 103 0.6227 7.2593795781882187E-01
2L_7325453_SNP G A 0.3296 59 120 0.7474 8.0643144163781133E-01
2L_7325462_SNP G C 0.05291 10 179 0.0004379 2.3070459490839700E-03
2L_7325480_SNP T G 0.3218 56 118 0.6065 6.6863355619261011E-01
2L_7325488_SNP G T 0.3039 55 126 0.5696 6.4759054790482751E-01
2L_7325504_SNP T C 0.477 83 91 0.2282 2.9544116631454442E-01
2L_7325525_SNP C T 0.1505 28 158 0.002126 8.7720291770900898E-03
2L_7325582_SNP C T 0.05102 10 186 0.7561 7.6419116346691773E-01
2L_7325611_SNP G T 0.133 25 163 0.009255 2.8553507406270062E-02
2L_7325637_SNP C G 0.4783 88 96 0.2573 3.5569017480056719E-01
2L_7325705_DEL GTCGAG G 0.1878 34 147 0.9074 7.0966871785099239E-01
2L_7325740_DEL A ACTTGCCGAGCCCCA 0.3784 70 115 0.7875 8.7531243619628363E-01
2L_7325777_SNP G A 0.1036 20 173 0.3902 2.3565374732055577E-01
2L_7325779_INS CC C 0.1077 21 174 0.2776 1.7161664057076853E-01
2L_7325781_MNP TCCCCC AATTGG 0.1077 21 174 0.2776 1.7161664057076853E-01
2L_7325808_DEL GG CCCA 0.3539 63 115 0.8224 9.1923104687564294E-01
2L_7325944_SNP C T 0.2944 53 127 0.894 7.7117498071135715E-01
2L_7325970_DEL ATCCGGTGATCTGGGCATCTGGCGATCCGGGGA A 0.4099 66 95 0.1614 2.5846802897354737E-01
2L_7326191_SNP C T 0.08995 17 172 0.185 4.1526182519862009E-01
2L_7326508_SNP C G 0.4056 73 107 0.816 8.3108053696740025E-01
2L_7326612_SNP T A 0.3048 57 130 0.637 5.0407922325869781E-01
2L_7326632_SNP A G 0.1579 30 160 0.4366 4.1866657240140381E-01
2L_7326634_SNP C T 0.1231 24 171 0.3922 6.0222609239657143E-01
2L_7326655_SNP A G 0.3587 66 118 0.7067 7.2099329801075962E-01
2L_7326714_SNP A G 0.1036 20 173 0.3225 1.9842611722870296E-01
2L_7327069_SNP C T 0.224 41 142 0.2431 2.2880050574034871E-01
2L_7327076_SNP T C 0.1947 37 153 0.3132 3.3218723300695718E-01
2L_7327091_DEL T TGGGGT 0.06383 12 176 0.5147 3.8232610099518483E-01
2L_7327133_SNP T G 0.2083 40 152 0.2464 3.0882634063894565E-01
2L_7327162_SNP T G 0.3053 58 132 0.7411 8.7103886754069326E-01
2L_7327338_SNP C A 0.2246 42 145 0.5058 7.4482435278913373E-01
2L_7327389_SNP T C 0.4208 77 106 0.5826 6.2141813824256253E-01
2L_7327503_SNP A C 0.1623 31 160 0.2207 2.6445699937291589E-01
2L_7327630_SNP C T 0.1905 36 153 0.3179 2.6838984265129240E-01
2L_7327633_SNP C T 0.2682 48 131 0.9069 8.2753028281880081E-01
2L_7327643_SNP G T 0.1183 22 164 0.02429 1.6769959966478312E-02
2L_7327644_SNP T G 0.1064 20 168 0.09826 3.5020292276108762E-02
2L_7327646_SNP A G 0.07614 15 182 0.6497 6.4937281986081841E-01
2L_7327700_DEL C CGAT 0.07216 14 180 0.2173 1.2349023399089576E-01
2L_7327753_SNP C T 0.1162 23 175 0.3823 2.8520647885069528E-01
2L_7327760_SNP T G 0.1218 24 173 0.4155 3.2974339506290606E-01
2L_7327768_SNP A G 0.1071 21 175 0.2507 1.7116402555270260E-01
2L_7327770_SNP T G 0.08947 17 173 0.4441 3.4154181002204076E-01
2L_7327773_SNP G T 0.06566 13 185 0.6078 5.8731650183705408E-01
2L_7327783_SNP A T 0.1531 30 166 0.4217 4.5443804440017332E-01
2L_7327835_SNP T A 0.159 31 164 0.2499 2.3359094297331506E-01
2L_7327839_SNP A T 0.2363 43 139 0.8703 6.4887195183623270E-01
2L_7327868_SNP A G 0.3966 71 108 0.4799 7.6341355353857332E-01
2L_7327873_SNP G A 0.07368 14 176 0.1283 1.7172249404897300E-01
2L_7327881_SNP G C 0.1958 37 152 0.5319 7.3990576447220957E-01
2L_7327885_SNP A T 0.3333 61 122 0.7647 8.9651220524065012E-01
2L_7327894_SNP T C 0.1105 21 169 0.6487 9.5687670072619047E-01
2L_7327935_SNP A G 0.163 30 154 0.246 1.9072317401350269E-01
2L_7327945_SNP C T 0.1087 20 164 0.0487 6.8171972729361222E-02
2L_7327949_SNP G A 0.2595 48 137 0.2233 2.2197966244313472E-01
2L_7327952_SNP C G 0.266 50 138 0.1854 1.3768100450792586E-01
2L_7327953_SNP G T 0.2674 50 137 0.1854 1.3473950926423683E-01
2L_7327959_SNP C G 0.1755 33 155 0.3473 3.2869372462804181E-01
2L_7328002_DEL A AAAGAA 0.06395 11 161 0.1107 1.2230326212422271E-01
2L_7328026_SNP G A 0.08808 17 176 0.4154 3.8643846846904073E-01
2L_7328090_SNP A C 0.1452 27 159 0.8591 6.8966525644597154E-01
2L_7328106_SNP A G 0.1658 31 156 0.7843 6.7174296506420816E-01
2L_7328153_SNP A G 0.1613 30 156 0.7314 5.5638209714816189E-01
2L_7328170_SNP C T 0.4086 76 110 0.7393 9.7639821256255155E-01
2L_7328172_SNP A T 0.1774 33 153 0.898 8.5259244579163773E-01
2L_7328195_SNP G A 0.4505 82 100 0.4881 4.1999871540270484E-01
2L_7328222_SNP G T 0.06486 12 173 0.9455 9.3579963543842126E-01
2L_7328242_SNP T C 0.08763 17 177 0.8747 9.5337975463629188E-01
2L_7328337_SNP T C 0.151 29 163 0.5411 4.2229345452441436E-01
2L_7328369_SNP T A 0.09091 18 180 0.7824 7.5293026043882394E-01
2L_7328370_SNP T G 0.08466 16 173 0.392 3.7192837636466047E-01
2L_7328446_SNP A G 0.06915 13 175 0.3094 2.0625713534991197E-01
2L_7328747_SNP G C 0.1141 21 163 0.1275 1.3285082217926247E-01
2L_7328760_SNP G A 0.1134 22 172 0.1951 2.1687767422817605E-01
2L_7328762_SNP A G 0.2408 46 145 0.7997 4.8398364452519493E-01
2L_7328766_SNP C A 0.1793 33 151 0.3047 4.0883341151337060E-01
2L_7328768_SNP A T 0.3825 70 113 0.4343 6.9547839758875729E-01
2L_7328771_SNP A T 0.05 10 190 0.537 7.0765386847365641E-01
2L_7328776_SNP A T 0.1385 27 168 0.293 3.2557280079144280E-01
2L_7328824_SNP T A 0.1364 24 152 0.1597 1.4850724506200086E-01
2L_7328826_SNP G A 0.1311 24 159 0.4775 5.5518682886234982E-01
2L_7328863_SNP C A 0.3239 57 119 0.9001 7.3091734874381187E-01
2L_7328870_SNP T A 0.1198 23 169 0.1684 1.7769164517090374E-01
2L_7328886_SNP G A 0.2054 38 147 0.6693 5.4673706651394205E-01
2L_7328917_SNP A G 0.1198 23 169 0.3941 3.3549117985899890E-01
2L_7328923_SNP A G 0.1217 23 166 0.4271 3.7285211009601626E-01
2L_7328989_SNP A C 0.1186 23 171 0.4088 3.4911274231117317E-01
2L_7329036_SNP C T 0.09845 19 174 0.5943 3.6510098931103718E-01
2L_7329089_INS GT G 0.06383 12 176 0.4329 4.9008448153156081E-01
2L_7329115_SNP A G 0.08854 17 175 0.863 8.5797924673039871E-01
2L_7329288_SNP G C 0.1905 36 153 0.6099 5.1048549477184268E-01
2L_7329508_INS TGAT T 0.09574 18 170 0.9585 8.1606859899621165E-01
2L_7329525_SNP G A 0.2514 44 131 0.5501 8.3459326842691395E-01
2L_7329609_SNP C T 0.06736 13 180 0.219 2.1768070438571674E-01
2L_7329612_SNP C G 0.4144 75 106 0.4051 3.6202206116935776E-01
2L_7329626_SNP A G 0.1016 19 168 0.08389 9.8586958041310790E-02
2L_7329658_SNP C A 0.09794 19 175 0.06327 4.5086577315799438E-02
2L_7329707_SNP T A 0.1031 20 174 0.2089 1.3070524375970727E-01
2L_7329762_SNP T C 0.4525 81 98 0.1546 1.0440400868958455E-01
2L_7329797_SNP A C 0.07216 14 180 0.9909 9.0820377355109438E-01
2L_7330039_SNP T C 0.06667 13 182 0.3264 2.9023580300505647E-01
2L_7330113_SNP T A 0.06566 13 185 0.2492 2.1819450353237713E-01
2L_7330140_DEL G GTTCAGA 0.06091 12 185 0.246 1.7822529958610844E-01
2L_7330167_SNP T A 0.2849 53 133 0.7765 6.4666294221212839E-01
2L_7330182_SNP C T 0.3681 67 115 0.8521 8.5444978403391658E-01
2L_7330263_SNP C G 0.1176 22 165 0.9472 7.5853865061604697E-01
2L_7330282_SNP G A 0.07179 14 181 0.4733 4.3813669289973589E-01
2L_7330285_SNP T A 0.1211 23 167 0.4314 5.3365980884896091E-01
2L_7330287_SNP G A 0.07216 14 180 0.4726 4.3568969514763867E-01
2L_7330292_SNP A T 0.07254 14 179 0.4966 4.7142804441006803E-01
2L_7330295_SNP A C 0.117 22 166 0.4278 5.2302654135438464E-01
2L_7330312_SNP A G 0.221 40 141 0.2665 2.4238534724748906E-01
2L_7330316_SNP T G 0.3279 60 123 0.134 7.2028196763267882E-02
2L_7330318_DEL A AATA 0.1789 34 156 0.4201 2.2112081065572309E-01
2L_7330328_SNP T A 0.4514 79 96 0.4019 3.9879754938085654E-01
2L_7330329_SNP G T 0.1728 33 158 0.4353 3.9078618415639688E-01
2L_7330332_DEL T TCATTTTACATCAAACCATAGAAT 0.1596 30 158 0.4236 2.5535805257476041E-01
2L_7330445_SNP G A 0.06218 12 181 0.8907 8.1352017626908502E-01
2L_7330463_SNP C T 0.4355 81 105 0.8456 8.6307561612333306E-01
2L_7330686_SNP T A 0.427 79 106 0.5156 5.1167451024373667E-01
2L_7330833_SNP A T 0.06091 12 185 0.613 5.0082377913684972E-01
2L_7331012_SNP T G 0.2394 45 143 0.8103 9.9663922710966346E-01
2L_7331019_SNP A T 0.2394 45 143 0.8435 9.6586561453051367E-01
2L_7331021_SNP G A 0.2394 45 143 0.8837 9.1583283711979002E-01
2L_7331047_SNP T G 0.05584 11 186 0.627 6.0501665157436157E-01
2L_7331049_SNP T C 0.4444 80 100 0.738 6.6905723143671447E-01
2L_7331097_SNP C T 0.4167 75 105 0.3969 3.2147272049956377E-01
2L_7331104_SNP G A 0.4663 83 95 0.9031 7.6410194468235260E-01
2L_7331146_SNP A G 0.05556 11 187 0.206 1.8654062835281471E-01
2L_7331160_SNP A C 0.3651 69 120 0.4726 5.6618578411515608E-01
2L_7331164_SNP A G 0.3622 67 118 0.4555 5.7576431231217307E-01
2L_7331167_SNP G T 0.134 26 168 0.4436 5.2952624664276482E-01
2L_7331169_SNP T C 0.1354 26 166 0.4383 5.2504449571626577E-01
2L_7331176_SNP T C 0.1198 23 169 0.4417 6.1945775899857625E-01
2L_7331185_SNP A C 0.1556 28 152 0.2169 1.5077180592310369E-01
2L_7331187_SNP T C 0.266 50 138 0.9573 9.4312061432165950E-01
2L_7331198_DEL C CA 0.2698 51 138 0.8343 8.0805430642298104E-01
2L_7331202_SNP A G 0.3068 54 122 0.02609 2.7257688991594003E-02
2L_7331209_SNP G T 0.3838 71 114 0.3896 4.3201956077423476E-01
2L_7331242_SNP T A 0.1088 21 172 0.7603 9.3691412555427966E-01
2L_7331253_SNP A T 0.1038 19 164 0.8466 8.5837952604422418E-01
2L_7331276_SNP G A 0.1458 28 164 0.6153 9.4883036981600888E-01
2L_7331283_SNP C T 0.09896 19 173 0.1386 1.8765892402273299E-01
2L_7331319_SNP G A 0.1414 27 164 0.3083 4.3501003607386002E-01
2L_7331381_SNP C G 0.1047 20 171 0.2127 2.4248003889057090E-01
2L_7331405_SNP A G 0.4451 81 101 0.5228 5.0088811069376726E-01
2L_7331424_SNP A G 0.2967 54 128 0.1697 1.4993139817334034E-01
2L_7331482_SNP G A 0.05612 11 185 0.8698 9.6368918021224481E-01
2L_7331549_SNP T C 0.1202 22 161 0.7084 7.7011551806961931E-01
2L_7331552_SNP C A 0.1732 31 148 0.3456 5.0701495984029499E-01
2L_7331553_SNP T C 0.1685 30 148 0.2941 3.6027133168451941E-01
2L_7331561_SNP A C 0.1148 21 162 0.7991 9.9325177381489549E-01
2L_7331571_SNP A G 0.1799 34 155 0.7705 9.4310330806859244E-01
2L_7331573_SNP C T 0.1383 26 162 0.9563 6.7997404252933213E-01
2L_7331600_SNP T A 0.3261 60 124 0.5725 7.2342657122747023E-01
2L_7331630_SNP T C 0.337 61 120 0.611 8.4923372076997705E-01
2L_7331653_SNP G A 0.2737 49 130 0.3794 5.5698194160759451E-01
2L_7331749_SNP A G 0.3295 57 116 0.546 5.2863686251788322E-01
2L_7331812_DEL AA T 0.4185 77 107 0.399 5.4789255015932048E-01
2L_7331830_SNP A C 0.1526 29 161 0.6139 7.5996877938251961E-01
2L_7331842_SNP A G 0.1105 21 169 0.3395 5.2478359071908431E-01
2L_7331845_SNP A G 0.07647 13 157 0.1578 2.4706507815262779E-01
2L_7331859_SNP G A 0.2263 43 147 0.3849 5.3533477579082600E-01
2L_7331882_SNP G A 0.1957 36 148 0.5411 7.5988137099238895E-01
2L_7331966_SNP T A 0.0567 11 183 0.3899 4.5824286252572533E-01
2L_7331976_SNP G T 0.1094 21 171 0.5654 9.4564336300232399E-01
2L_7331990_INS AA A 0.05699 11 182 0.4324 5.1398833209801831E-01
2L_7331994_SNP A G 0.1935 36 150 0.8217 6.1613622704296267E-01
2L_7331995_SNP G C 0.2021 38 150 0.4721 3.2691697580561696E-01
2L_7332016_SNP C T 0.1497 28 159 0.3057 4.8466559935706155E-01
2L_7332018_SNP T C 0.2258 42 144 0.7091 4.5695444342638181E-01
2L_7332043_SNP G C 0.2737 49 130 0.3019 3.7294290559355570E-01
2L_7332067_SNP A G 0.36 63 112 0.8862 7.2508754722161273E-01
2L_7332074_DEL T TTTT 0.1868 34 148 0.8158 6.8732755856225491E-01
2L_7332083_INS TTT T 0.1742 31 147 0.9386 8.7424366854667057E-01
2L_7332092_INS AAA A 0.07732 15 179 0.3854 3.9669788954029561E-01
2L_7332095_SNP T A 0.07772 15 178 0.5686 6.0285332800281188E-01
2L_7332120_DEL A AT 0.05759 11 180 0.6501 6.2725836342819008E-01
2L_7332154_SNP T G 0.1094 21 171 0.7017 9.2420099272525658E-01
2L_7332186_SNP C A 0.3352 61 121 0.3269 5.2418065904206723E-01
2L_7332291_SNP T G 0.09896 19 173 0.3425 3.9022597088044209E-01
2L_7332330_SNP A G 0.4185 77 107 0.7872 7.8033123584935882E-01
2L_7332351_SNP A G 0.3446 61 116 0.2008 2.3505280355077474E-01
2L_7332371_SNP A G 0.2053 39 151 0.7578 9.7990194583459578E-01
2L_7332385_SNP G A 0.2973 55 130 0.7152 7.2584008880244055E-01
2L_7332393_SNP T C 0.2637 48 134 0.5913 5.9679356901825031E-01
2L_7332398_SNP T G 0.257 46 133 0.5759 5.9279839801885270E-01
2L_7332465_SNP T A 0.09744 19 176 0.2971 3.4635404052581775E-01
2L_7332470_SNP C T 0.2353 44 143 0.5544 4.6778690401023193E-01
2L_7332485_SNP A T 0.1812 29 131 0.4067 4.1215751852680660E-01
2L_7332488_SNP T C 0.1939 32 133 0.6252 7.0085687373321393E-01
2L_7332527_SNP T G 0.1503 29 164 0.366 4.2563198707955141E-01
2L_7332539_SNP C T 0.3352 61 121 0.1873 1.2552322912638347E-01
2L_7332586_SNP T C 0.2169 41 148 0.868 8.2421486833116964E-01
2L_7332646_SNP A T 0.1788 32 147 0.789 8.6364794157407787E-01
2L_7332687_SNP A C 0.1149 20 154 0.2362 3.6176560110435574E-01
2L_7332691_SNP A G 0.2727 48 128 0.7943 8.7955170109735370E-01
2L_7332711_SNP T C 0.08511 16 172 0.1997 1.4715602100452119E-01
2L_7332751_SNP G C 0.153 28 155 0.7291 6.9190173767857666E-01
2L_7332752_SNP A G 0.2 37 148 0.8538 8.3644836659555000E-01
2L_7332839_SNP T C 0.1376 26 163 0.9487 7.8011166037504309E-01
2L_7332852_SNP T G 0.442 80 101 0.7172 8.2409966537312629E-01
2L_7332879_SNP G A 0.4033 73 108 0.6373 8.4994078788506844E-01
2L_7332883_SNP G A 0.3804 70 114 0.8081 9.3222288971827783E-01
2L_7332902_SNP G T 0.08673 17 179 0.4075 4.3922060431346455E-01
2L_7332906_SNP T A 0.4185 77 107 0.6533 8.3028553417483186E-01
2L_7332914_SNP T A 0.3859 71 113 0.9248 NA
2L_7332916_SNP T G 0.284 46 116 0.7845 7.4933551351740435E-01
2L_7332920_SNP C A 0.4216 78 107 0.5973 7.6434538071446179E-01
2L_7332926_SNP A T 0.4194 78 108 0.6139 7.5980669367823539E-01
2L_7332954_SNP G A 0.3696 68 116 0.7128 7.6767466911155002E-01
2L_7332994_SNP C T 0.2857 52 130 0.5564 4.1734876339411842E-01
2L_7332999_SNP G C 0.09278 18 176 0.2602 2.6496408935360671E-01
2L_7333042_SNP A T 0.1495 29 165 0.7176 6.2020044470954139E-01
2L_7333060_SNP T C 0.3333 62 124 0.6218 6.1055588580623898E-01
2L_7333087_DEL TGT T 0.2143 39 143 0.7263 8.7156553339893517E-01
2L_7333182_SNP A G 0.08421 16 174 0.259 1.3347652870625026E-01
2L_7333243_SNP A G 0.06122 12 184 0.4137 9.3820593308218103E-01
2L_7333251_SNP A T 0.3226 60 126 0.4832 5.6059994802243440E-01
2L_7333254_SNP G T 0.2251 43 148 0.1787 1.6903740473968709E-01
2L_7333256_SNP T A 0.375 69 115 0.3082 3.0875666633211696E-01
2L_7333327_SNP C A 0.1489 28 160 0.7239 7.7403089446434470E-01
2L_7333329_SNP T A 0.1459 27 158 0.7226 7.4729786862573777E-01
2L_7333347_SNP A T 0.2139 40 147 0.151 1.3001142499211160E-01
2L_7333351_SNP A G 0.2275 43 146 0.1807 1.7799541673727537E-01
2L_7333411_SNP A G 0.2818 51 130 0.7548 8.7561872315694100E-01
2L_7333427_SNP C A 0.2921 52 126 0.5321 4.1535283299833503E-01
2L_7333447_SNP T A 0.1882 35 151 0.9103 8.6394951091199479E-01
2L_7333468_SNP T A 0.09278 18 176 0.4142 4.3959369731142062E-01
2L_7333469_SNP T A 0.09231 18 177 0.4277 4.5522454207762308E-01
2L_7333475_SNP G C 0.326 59 122 0.4692 3.4774197342617497E-01
2L_7333504_SNP C T 0.07653 15 181 0.3339 3.2172243390686850E-01
2L_7333505_SNP A T 0.2394 45 143 0.9664 9.2420170487461284E-01
2L_7333506_SNP A G 0.3209 60 127 0.5885 6.2026925147032053E-01
2L_7333514_SNP C G 0.2287 43 145 0.9055 9.9329796080815347E-01
2L_7333546_SNP C G 0.1917 37 156 0.2909 3.6378276492032036E-01
2L_7333550_SNP G A 0.2158 41 149 0.2767 2.5693854422319795E-01
2L_7333555_SNP A C 0.1842 35 155 0.2806 3.4166852415183158E-01
2L_7333560_SNP C G 0.25 47 141 0.6907 8.4121209596200608E-01
2L_7333573_SNP T G 0.1005 19 170 0.7405 5.8965011824010882E-01
2L_7333598_SNP A C 0.1179 23 172 0.691 7.5021359688515443E-01
2L_7333613_SNP T C 0.3297 61 124 0.3439 3.8655642669894252E-01
2L_7333792_SNP T C 0.2108 39 146 0.6487 8.4275925689353470E-01
2L_7333841_SNP A G 0.07407 14 175 0.2806 2.7949288595770072E-01
2L_7333899_SNP T G 0.1872 35 152 0.164 3.5132892112820657E-01
2L_7333951_SNP G A 0.4641 84 97 0.2674 5.5997435045051036E-01
2L_7334059_SNP A G 0.1093 20 163 0.4768 4.6104547489364200E-01
2L_7334272_SNP G A 0.1027 19 166 0.1909 2.0735672223112678E-01
2L_7334322_SNP A C 0.1204 23 168 0.2778 3.4665966774414736E-01
2L_7334394_SNP T C 0.1311 24 159 0.05792 8.6711934752360054E-02
2L_7334506_SNP T G 0.1295 25 168 0.2903 3.9156606750802614E-01
2L_7334653_DEL A AA 0.09043 17 171 0.2729 4.7138991468772573E-01
2L_7334689_DEL G GATCCGCCAG 0.1556 28 152 0.5058 4.3424164694663736E-01
2L_7334739_SNP T C 0.08333 16 176 0.2875 2.7840601380584651E-01
2L_7334907_DEL AA A 0.3593 60 107 0.2966 4.7865377836564049E-01
2L_7334919_INS AAA A 0.107 20 167 0.8654 9.4280246715025395E-01
2L_7335005_SNP A T 0.2074 39 149 0.3266 5.4706066069460935E-01
2L_7335159_SNP T C 0.07254 14 179 0.5307 6.3049798036750293E-01
2L_7335337_SNP A T 0.05789 11 179 0.5089 4.6792072236135707E-01
2L_7335344_SNP T C 0.3333 58 116 0.4361 5.5664084780511214E-01
2L_7335351_SNP C T 0.3314 57 115 0.4997 5.7648518049856579E-01
2L_7335410_SNP A C 0.2389 43 137 0.6701 9.8176485046139605E-01
2L_7335462_SNP A G 0.06349 12 177 0.1217 4.2418503042603438E-02
2L_7335484_SNP A G 0.4722 85 95 0.5831 8.1755485691426344E-01
2L_7335488_SNP G A 0.4286 78 104 0.9827 7.6570685894796608E-01
2L_7335518_DEL CTACAA C 0.4494 80 98 0.5499 5.9846639449896166E-01
2L_7335554_SNP C T 0.2263 43 147 0.7768 9.0599946702399226E-01
2L_7335660_SNP A G 0.1905 36 153 0.8284 8.2342161991769780E-01
2L_7335680_SNP G A 0.1392 27 167 0.4132 5.9809383757015844E-01
2L_7335701_SNP A G 0.1946 36 149 0.8675 9.1949687865123320E-01
2L_7335743_SNP C T 0.1376 26 163 0.1803 3.9240612428973620E-01
2L_7335819_SNP A G 0.1444 27 160 0.4751 5.4137515276607351E-01
2L_7335927_SNP A G 0.1289 25 169 0.1938 3.0205163789604839E-01
2L_7336091_SNP C T 0.09744 19 176 0.7215 8.3544189753188536E-01
2L_7336155_INS CGTCTCC C 0.3939 65 100 0.5332 6.0352246685035138E-01
2L_7336161_SNP A T 0.1755 33 155 0.203 4.8052427139651055E-01
2L_7336173_SNP G A 0.1453 26 153 0.5492 6.7841301652291741E-01
2L_7336175_INS ACATATATGTA A 0.07738 13 155 0.8258 5.7805007589233437E-01
2L_7336181_SNP T A 0.06599 13 184 0.2924 4.3306962740193533E-01
2L_7336182_SNP C T 0.06599 13 184 0.2924 4.3306962740193533E-01
2L_7336254_SNP T C 0.09783 18 166 0.9776 8.6795264717110188E-01
2L_7336308_SNP T G 0.2021 39 154 0.9087 9.6810489683146717E-01
2L_7336354_SNP A C 0.3161 55 119 0.1894 2.2843007801163007E-01
2L_7336356_SNP A T 0.1354 26 166 0.2396 4.2419970201842105E-01
2L_7336392_SNP A C 0.3258 58 120 0.2133 2.7020024969382539E-01
2L_7336450_SNP G T 0.221 40 141 0.561 8.1259113147657325E-01
2L_7336601_DEL T TGT 0.1088 21 172 0.1166 1.9380021198911679E-01
2L_7336665_DEL T TGCTTCAT 0.07853 15 176 0.1853 3.4137632729557388E-01
2L_7336684_SNP G A 0.05291 10 179 0.4141 4.5919422635093521E-01
2L_7336707_SNP A T 0.2123 38 141 0.4063 4.9352371575676701E-01
2L_7336714_SNP T A 0.1749 32 151 0.6568 7.7897368109303622E-01
2L_7336721_SNP G T 0.07368 14 176 0.2124 4.0512496775197426E-01
2L_7336724_SNP A G 0.1036 20 173 0.2064 4.3735951423855335E-01
2L_7336729_SNP T C 0.1036 20 173 0.2038 3.6697377170794487E-01
2L_7336731_SNP T A 0.1088 21 172 0.1789 3.3072912765823204E-01
2L_7336746_SNP A C 0.07895 15 175 0.2789 4.8853151403206951E-01
2L_7336753_DEL A ACAAGG 0.07071 14 184 0.3137 4.5634959803117547E-01
2L_7336772_SNP A G 0.3262 61 126 0.5189 4.9586930993160705E-01
2L_7336773_SNP A C 0.0733 14 177 0.2519 4.4548618542726981E-01
2L_7336794_SNP A C 0.06806 13 178 0.2957 4.7883419162698260E-01
2L_7336806_SNP T C 0.3262 61 126 0.7556 8.7011257090988303E-01
2L_7336832_SNP G T 0.1803 33 150 0.993 7.9328449935516454E-01
2L_7336833_SNP A G 0.0733 14 177 0.1251 1.0791197525355689E-01
2L_7336836_SNP G C 0.4254 77 104 0.2166 2.6546094350296834E-01
2L_7336837_SNP C A 0.0733 14 177 0.1211 1.0408281750796267E-01
2L_7336877_SNP G T 0.2032 38 149 0.9031 8.9792884018454666E-01
2L_7336900_SNP C T 0.1793 33 151 0.6121 6.7667671204131175E-01
2L_7336918_SNP C A 0.1568 29 156 0.5151 5.3942097931543265E-01
2L_7336950_SNP T A 0.05319 10 178 0.4398 4.1980704538786862E-01
2L_7336952_SNP A T 0.05102 10 186 0.3235 9.3251120666228693E-01
2L_7336955_DEL G TAAAATCCCTCAAGT 0.05076 10 187 0.3193 9.2739307663011172E-01
2L_7336965_SNP T C 0.1189 22 163 0.07912 1.2124388074379744E-01
2L_7336968_SNP A G 0.1921 34 143 0.6897 7.0965791581193649E-01
2L_7336972_DEL A ATCAG 0.05076 10 187 0.3193 9.2739307663011172E-01
2L_7336975_SNP G A 0.2712 48 129 0.3973 3.9523474362785771E-01
2L_7336993_SNP G A 0.1497 28 159 0.889 8.8424094708253231E-01
2L_7337006_SNP A G 0.06701 13 181 0.3108 2.9667034383034685E-01
2L_7337049_DEL T TT 0.1015 20 177 0.5287 5.6876294281542217E-01
2L_7337056_DEL T GGGTCCGGAAATAGCGAAAATGAG 0.09694 19 177 0.5047 5.3318625871019876E-01
2L_7337138_SNP T C 0.4033 73 108 0.09631 1.6749455445008543E-01
2L_7337324_SNP T C 0.3152 58 126 0.5282 4.7390832068055422E-01
2L_7337325_SNP A G 0.08333 16 176 0.1328 3.6979902209135918E-01
2L_7337340_SNP T G 0.09645 19 178 0.4757 5.0688634609906136E-01
2L_7337389_SNP A G 0.2444 44 136 0.1959 2.4378449820365455E-01
2L_7337418_SNP T G 0.1026 20 175 0.3452 3.8267318185072852E-01
2L_7337529_SNP G A 0.1466 28 163 0.9308 7.9760935767177088E-01
2L_7337532_SNP G A 0.3641 67 117 0.9741 9.8848356275215543E-01
2L_7337556_SNP T C 0.1606 31 162 0.7732 9.3723572124219690E-01
2L_7337621_SNP T G 0.2198 40 142 0.3815 6.2237444481733950E-01
2L_7337632_SNP G A 0.2582 47 135 0.4526 6.7213677021438434E-01
2L_7337635_SNP T G 0.05208 10 182 0.2148 4.8899781741857384E-01
2L_7337749_SNP T G 0.1799 34 155 0.6617 8.1133314677081081E-01
2L_7337854_SNP T C 0.1399 27 166 0.3083 4.1124357890692431E-01
2L_7338067_SNP C G 0.1979 38 154 0.8305 9.6639928932630392E-01
2L_7338071_DEL C CCGTAC 0.2663 49 135 0.9537 9.5455773390464282E-01
2L_7338101_SNP C T 0.2819 53 135 0.9055 9.8790644294021346E-01
2L_7338105_SNP A G 0.1615 31 161 0.8438 9.1561247263823953E-01
2L_7338148_SNP C T 0.1719 33 159 0.8946 9.7302338578401870E-01
2L_7338270_SNP G A 0.4649 86 99 0.4734 4.8530870048152785E-01
2L_7338330_SNP C T 0.1882 35 151 0.5748 3.2205315651556798E-01
2L_7338333_SNP T G 0.1719 33 159 0.8264 7.5932251961095409E-01
2L_7338370_SNP A G 0.1793 33 151 0.02249 2.1133648163828636E-02
2L_7338372_SNP G A 0.1374 25 157 0.05778 4.3211330514440052E-02
2L_7338374_SNP C G 0.4699 86 97 0.09152 1.5561401325720114E-01
2L_7338378_SNP A G 0.1703 31 151 0.01807 1.8260527857598071E-02
2L_7338380_SNP C T 0.1016 19 168 0.1713 3.3969480000392438E-01
2L_7338431_SNP G T 0.1526 29 161 0.4984 8.5736611012279140E-01
2L_7338433_SNP T A 0.09948 19 172 0.2337 4.5220776040913491E-01
2L_7338438_SNP A T 0.1562 30 162 0.4536 8.1041952206699708E-01
2L_7338440_SNP G T 0.1615 31 161 0.4424 7.9708685363757781E-01
2L_7338445_SNP T A 0.1518 29 162 0.4706 8.3693193464269522E-01
2L_7338446_SNP G T 0.1623 31 160 0.4348 7.8746664430949931E-01
2L_7338448_SNP G T 0.2896 53 130 0.2687 3.6706660855005291E-01
2L_7338452_SNP A T 0.1562 30 162 0.3334 6.5999332820567314E-01
2L_7338454_SNP A C 0.1571 30 161 0.3172 6.4128288315808912E-01
2L_7338455_SNP T A 0.1606 31 162 0.4505 8.0565304266967497E-01
2L_7338459_SNP C T 0.1606 31 162 0.4505 8.0565304266967497E-01
2L_7338464_SNP G A 0.4696 85 96 0.5199 5.9084919706574013E-01
2L_7338467_SNP A C 0.3425 62 119 0.1703 2.4649581928097730E-01
2L_7338482_SNP G A 0.3098 57 127 0.8365 9.3807538274905067E-01
2L_7338507_SNP C G 0.2588 44 126 0.2166 4.4130376995085940E-01
2L_7338541_SNP A G 0.1406 27 165 0.9698 8.5892315955495790E-01
2L_7338555_INS AA A 0.1263 24 166 0.6515 8.6843704473919492E-01
2L_7338609_SNP T C 0.134 26 168 0.8135 6.9852397375204400E-01
2L_7338657_SNP A G 0.1354 26 166 0.4839 5.1232626812279913E-01
2L_7338811_SNP T A 0.1015 20 177 0.4411 4.3273857586826181E-01
2L_7338821_SNP T G 0.1016 19 168 0.1849 2.7303400642193465E-01
2L_7339003_SNP A G 0.1302 25 167 0.3768 3.8107480544112493E-01
2L_7339022_SNP A C 0.2609 48 136 0.8007 9.6279371680290926E-01
2L_7339028_SNP G T 0.2568 47 136 0.7989 9.7499562558141650E-01
2L_7339031_SNP T A 0.2595 48 137 0.7957 9.5765696598647265E-01
2L_7339033_SNP G A 0.1466 28 163 0.2894 3.2353231671036442E-01
2L_7339039_SNP A G 0.1466 28 163 0.2818 3.1614191431106586E-01
2L_7339052_SNP T C 0.1818 34 153 0.7443 7.6309929720348091E-01
2L_7339058_SNP G T 0.1123 21 166 0.1419 1.8108523161471679E-01
2L_7339060_SNP G A 0.1094 21 171 0.07591 1.1161589988650966E-01
2L_7339064_INS AT A 0.08791 16 166 0.2229 1.4355050830749905E-01
2L_7339065_INS A TG 0.2203 39 138 0.5751 8.0603616219240259E-01
2L_7339080_SNP A G 0.05851 11 177 0.03256 1.2809401023216078E-02
2L_7339108_SNP C A 0.1088 21 172 0.07093 1.0536802731110806E-01
2L_7339117_SNP C T 0.123 23 164 0.07491 1.6372892949013196E-01
2L_7339135_SNP T C 0.1204 23 168 0.07909 1.7824307806011641E-01
2L_7339170_SNP G A 0.07614 15 182 0.7495 7.1577877170670734E-01
2L_7339189_SNP A G 0.0625 12 180 0.1147 1.1716841871362371E-01
2L_7339250_SNP T C 0.08333 16 176 0.926 7.1993021786190792E-01
2L_7339339_SNP T C 0.385 72 115 0.243 2.2755608982193953E-01
2L_7339343_SNP A T 0.4033 73 108 0.2061 1.9253162486109154E-01
2L_7339348_SNP T A 0.2888 54 133 0.1946 2.8079212502347006E-01
2L_7339363_SNP G C 0.3737 71 119 0.1514 1.9885303334542459E-01
2L_7339382_SNP A T 0.1011 19 169 0.07433 8.8270410494654339E-02
2L_7339406_SNP T C 0.07143 14 182 0.826 8.1968335738148335E-01
2L_7339610_SNP A G 0.07979 15 173 0.5484 4.2534376446759581E-01
2L_7339683_SNP T C 0.06701 13 181 0.9428 9.2346504344593172E-01
2L_7339702_SNP G C 0.07143 14 182 0.721 6.7304209923540126E-01
2L_7339801_SNP A G 0.1576 29 155 0.08031 9.7244655191329632E-02
2L_7339823_SNP G T 0.07937 15 174 0.09381 2.6515125356408042E-01
2L_7339884_SNP T G 0.2216 41 144 0.6978 8.0567251402421558E-01
2L_7339888_SNP A T 0.1099 21 170 0.1961 3.7912999833243599E-01
2L_7339896_SNP A G 0.246 46 141 0.9376 8.6950764525676461E-01
2L_7339907_SNP T G 0.1749 32 151 0.2918 4.4779871648986957E-01
2L_7339932_SNP T C 0.09896 19 173 0.7407 5.8295037721325871E-01
2L_7339933_SNP T C 0.1263 25 173 0.9545 9.4337238817453872E-01
2L_7339939_SNP T A 0.1218 24 173 0.9917 9.7480669846551260E-01
2L_7339945_SNP A C 0.1848 34 150 0.2385 3.3229942501315912E-01
2L_7339950_SNP A G 0.2074 39 149 0.4515 5.7024946629862727E-01
2L_7339954_SNP G A 0.4348 80 104 0.425 5.5455102933318312E-01
2L_7339956_DEL A AGTGTGCA 0.3333 61 122 0.284 3.8552259610042228E-01
2L_7339993_SNP C T 0.3492 66 123 0.8897 8.7785850734402682E-01
2L_7339995_SNP G C 0.2995 56 131 0.6406 6.8311164791309265E-01
2L_7339996_SNP G T 0.2295 42 141 0.1065 1.4872030130876646E-01
2L_7340007_SNP T C 0.3368 64 126 0.6646 5.7434951442372983E-01
2L_7340008_SNP G T 0.3226 60 126 0.8539 8.1153916952708194E-01
2L_7340020_INS TTGTATT T 0.3262 61 126 0.6584 5.6958973749290509E-01
2L_7340023_SNP T C 0.3262 61 126 0.9155 8.6439329264420817E-01
2L_7340024_SNP T A 0.3226 60 126 0.7115 6.3114721068252633E-01
2L_7340026_SNP T A 0.3298 62 126 0.834 7.7614579090482394E-01
2L_7340027_SNP T G 0.328 61 125 0.9328 8.6712889412320804E-01
2L_7340030_SNP G T 0.2406 45 142 0.793 7.8631298237427771E-01
2L_7340032_SNP A G 0.328 61 125 0.7524 6.9163199928471775E-01
2L_7340033_SNP T A 0.3333 62 124 0.7863 7.2683651723264719E-01
2L_7340037_SNP A G 0.3333 62 124 0.8605 8.1024961580478827E-01
2L_7340038_SNP T C 0.3351 63 125 0.7945 7.3761818286411884E-01
2L_7340039_SNP A T 0.2376 43 138 0.8869 9.0243130490504597E-01
2L_7340045_SNP A T 0.2216 41 144 0.77 7.9553902576044089E-01
2L_7340071_DEL C CCGAATAGTGGGACATCTTTTGTCCCC 0.2663 45 124 0.5706 4.9878239724979923E-01
2L_7340103_SNP G C 0.1327 26 170 0.1719 4.3034061847510718E-01
2L_7340121_SNP T A 0.08205 16 179 0.9254 9.4464209592540205E-01
2L_7340131_SNP A G 0.4754 87 96 0.4607 6.0942000072025837E-01
2L_7340136_SNP T G 0.3224 59 124 0.8578 7.1103209790375155E-01
2L_7340141_SNP C G 0.1176 22 165 0.097 1.5722129505567972E-01
2L_7340165_SNP C T 0.2723 52 139 0.9743 8.0436353875547617E-01
2L_7340173_SNP T C 0.1183 22 164 0.1181 1.7332354464637101E-01
2L_7340292_SNP T C 0.2703 50 135 0.5281 7.1873844882518356E-01
2L_7340300_SNP G A 0.2674 50 137 0.3903 5.1912952507885968E-01
2L_7340311_SNP A G 0.266 50 138 0.3946 5.2811223687949416E-01
2L_7340347_SNP C T 0.4511 83 101 0.1505 1.8126330654197831E-01
2L_7340373_SNP T G 0.1129 21 165 0.144 2.4130621877218461E-01
2L_7340708_SNP T G 0.05699 11 182 0.801 8.6916806775083544E-01
2L_7340828_SNP A C 0.1276 25 171 0.858 8.7349324219968905E-01
2L_7341201_SNP T C 0.4378 81 104 0.3825 3.9315740254350440E-01
2L_7341212_SNP T G 0.09783 18 166 0.09252 1.2380796068394673E-01
2L_7341240_SNP C T 0.1134 22 172 0.7653 9.2394560287797323E-01
2L_7341244_SNP A G 0.3661 67 116 0.5702 4.7037664150252267E-01
2L_7341261_INS TT T 0.2514 46 137 0.9571 9.4993972435583751E-01
2L_7341264_SNP T G 0.3443 63 120 0.6617 5.4816214703292676E-01
2L_7341278_SNP C G 0.2812 54 138 0.1751 2.7986590429528746E-01
2L_7341280_SNP C T 0.2737 52 138 0.1963 3.0608138822280950E-01
2L_7341284_SNP A G 0.4066 74 108 0.9521 9.6728866680328063E-01
2L_7341286_SNP G T 0.1179 23 172 0.6902 9.5622619633159411E-01
2L_7341294_SNP G A 0.4516 84 102 0.6773 7.0006323639052714E-01
2L_7341295_SNP T A 0.4294 76 101 0.8365 8.4200964325157501E-01
2L_7341309_SNP A T 0.2708 52 140 0.1603 2.6085969366846606E-01
2L_7341315_SNP T A 0.1481 28 161 0.266 4.5867495604192321E-01
2L_7341355_DEL T TT 0.25 46 138 0.6976 9.2448593960367642E-01
2L_7341367_SNP C A 0.1753 34 160 0.6477 7.6547830199879485E-01
2L_7341370_SNP G T 0.171 33 160 0.6054 7.0299860561032990E-01
2L_7341382_SNP T C 0.1077 21 174 0.4633 6.4439845139636465E-01
2L_7341392_SNP A G 0.0914 17 169 0.1496 2.1832143912506907E-01
2L_7341414_SNP G A 0.3838 71 114 0.4922 5.2396033644399220E-01
2L_7341434_SNP T G 0.3791 69 113 0.4948 3.7843705088593971E-01
2L_7341459_SNP A G 0.3833 69 111 0.6353 5.0944447489436995E-01
2L_7341564_SNP T A 0.1414 27 164 0.9776 8.0794234157605049E-01
2L_7341597_SNP A T 0.1466 28 163 0.9675 8.3057459761672570E-01
2L_7341599_SNP T C 0.4611 83 97 0.8879 9.8285185579114842E-01
2L_7341638_SNP A C 0.1042 20 172 0.2232 3.9403624553863636E-01
2L_7341713_SNP A T 0.1451 28 165 0.4786 3.9750958457939312E-01
2L_7341727_SNP G A 0.3722 67 113 0.1933 1.1261248964745996E-01
2L_7341738_SNP C T 0.09189 17 168 0.4029 4.6181960765011931E-01
2L_7341740_SNP C T 0.1421 27 163 0.468 4.0676961767138575E-01
2L_7341749_SNP T A 0.1016 19 168 0.1403 2.1813495127887861E-01
2L_7341786_SNP C T 0.2074 39 149 0.275 2.0576863976866155E-01
2L_7341804_SNP T C 0.08673 17 179 0.6461 6.7845075723590775E-01
2L_7341907_SNP A C 0.0829 16 177 0.7018 7.4196682257176527E-01
2L_7341999_SNP A G 0.1968 37 151 0.6138 6.5280660371437738E-01
2L_7342025_SNP G A 0.3846 70 112 0.9097 8.8632167300586184E-01
2L_7342039_INS ATA A 0.08602 16 170 0.07439 8.3159751304808016E-02
2L_7342040_SNP A G 0.3333 62 124 0.7533 6.5195160278283182E-01
2L_7342074_SNP C G 0.4286 78 104 0.1699 2.3368629979363365E-01
2L_7342234_SNP G A 0.107 20 167 0.1778 3.2954090340148900E-01
2L_7342239_SNP T C 0.1405 26 159 0.8024 8.6189069049785227E-01
2L_7342279_SNP C T 0.1022 19 167 0.1317 2.3621300988957683E-01
2L_7342337_SNP A G 0.1183 22 164 0.1153 2.0645899834254922E-01
2L_7342349_SNP A G 0.1082 21 173 0.9174 9.6220200448851712E-01
2L_7342409_SNP A T 0.1623 31 160 0.8068 9.4976442388133930E-01
2L_7342414_SNP A C 0.4134 74 105 0.7927 9.5271563296965134E-01
2L_7342417_SNP T C 0.1264 23 159 0.1073 9.9799487652451502E-02
2L_7342426_SNP A C 0.2181 41 147 0.5711 4.8291572351608492E-01
2L_7342432_SNP A T 0.05641 11 184 0.1846 1.8663653449261564E-01
2L_7342440_SNP T G 0.1257 23 160 0.1094 1.0786507919308896E-01
2L_7342450_SNP C A 0.3425 62 119 0.7749 8.3572871692698347E-01
2L_7342457_SNP G A 0.0929 17 166 0.06414 9.3605948674808537E-02
2L_7342470_SNP G A 0.1347 26 167 0.9892 9.1320359736848900E-01
2L_7342492_SNP C A 0.2753 49 129 0.5739 4.3531241938114651E-01
2L_7342668_SNP G A 0.1 19 171 0.7225 6.2280064537191460E-01
2L_7342673_SNP A T 0.1495 29 165 0.6396 7.6736587761375463E-01
2L_7342674_SNP A C 0.4124 73 104 0.2982 5.1968248308316545E-01
2L_7342699_SNP A G 0.1685 31 153 0.6237 5.6734285664547102E-01
2L_7342704_SNP G T 0.2486 45 136 0.6731 9.8124878736792720E-01
2L_7342727_SNP C A 0.2222 42 147 0.4872 7.1291142911793748E-01
2L_7342759_SNP A C 0.4713 82 92 0.2235 4.7808239073258418E-01
2L_7342778_SNP A G 0.2083 40 152 0.5683 9.1215149581852595E-01
2L_7342785_SNP T C 0.2935 54 130 0.6016 8.2427437208177656E-01
2L_7342795_SNP C A 0.4511 83 101 0.8208 7.7163035029873472E-01
2L_7342798_SNP C G 0.2181 41 147 0.4994 7.1885307827495182E-01
2L_7342811_SNP T C 0.1451 28 165 0.9322 8.4176536544622560E-01
2L_7343029_SNP A G 0.1217 23 166 0.904 5.5159559438934158E-01
2L_7343075_SNP C T 0.05584 11 186 0.5594 5.0969761379404266E-01
2L_7343080_SNP A G 0.05584 11 186 0.5594 5.0969761379404266E-01
2L_7343130_SNP T G 0.3646 66 115 0.2713 2.3880570329086781E-01
2L_7343132_SNP A G 0.1257 24 167 0.6091 5.2758237847938583E-01
2L_7343156_SNP A G 0.4237 75 102 0.07929 9.3181596101018727E-02
2L_7343165_SNP A G 0.212 39 145 0.2871 3.6462146917605831E-01
2L_7343177_SNP A G 0.09424 18 173 0.3469 3.5041178661048877E-01
2L_7343269_DEL T TT 0.2312 40 133 0.5855 5.3426622652554134E-01
2L_7350588_SNP T G 0.08284 14 155 0.1539 1.5993796467369947E-01
2L_7350699_SNP G A 0.2308 39 130 0.8281 9.7227701563320335E-01
2L_7350719_SNP T A 0.2209 38 134 0.9037 9.8624559672612289E-01
2L_7350787_SNP T C 0.08163 16 180 0.9665 9.4825814781170104E-01
2L_7350841_SNP T C 0.2737 49 130 0.1313 1.6628468501464533E-01
2L_7350890_SNP C A 0.3495 65 121 0.5405 5.8583086193397138E-01
2L_7350909_SNP A G 0.2811 52 133 0.8819 8.5676492772377955E-01
2L_7350972_SNP C G 0.06701 13 181 0.7697 6.8614700070516321E-01
2L_7351112_SNP C A 0.05143 9 166 0.4521 5.5785326318709183E-01
2L_7351134_SNP T A 0.3438 55 105 0.7927 7.4189117927127002E-01
2L_7351135_SNP G A 0.05114 9 167 0.4551 5.6363711255523585E-01
2L_7351139_MNP TGT AAA 0.2798 47 121 0.56 4.7013391882169986E-01
2L_7351150_SNP A G 0.284 48 121 0.6126 5.7934010903724731E-01
2L_7351151_SNP A T 0.2638 43 120 0.4472 4.3714368213797805E-01
2L_7351153_SNP C A 0.2622 43 121 0.6935 8.2818773835449988E-01
2L_7351157_SNP A T 0.2711 45 121 0.8001 7.8079539565951461E-01
2L_7351160_SNP G A 0.2667 44 121 0.5311 4.9257733426173800E-01
2L_7351169_SNP C T 0.2527 47 139 0.493 4.6326757856900236E-01
2L_7351173_SNP C T 0.2459 45 138 0.3746 3.5562022590663667E-01
2L_7351211_SNP A G 0.1429 27 162 0.3912 3.2158118284853965E-01
2L_7351262_SNP T C 0.1732 31 148 0.8862 8.8419663291737871E-01
2L_7351265_SNP A G 0.2032 38 149 0.8875 8.8963289665324030E-01
2L_7351295_SNP C T 0.3846 70 112 0.5833 6.2748512550780788E-01
2L_7351328_SNP A G 0.05952 10 158 0.9655 6.3435190468818758E-01
2L_7351410_SNP T C 0.06701 13 181 0.9477 9.5640247008416868E-01
2L_7351461_SNP G A 0.2054 38 147 0.7888 6.1305384033740862E-01
2L_7351553_SNP A G 0.4689 83 94 0.8238 7.6616708802254052E-01
2L_7351622_SNP T C 0.337 62 122 0.7147 9.3773068447071428E-01
2L_7351643_SNP A G 0.3743 67 112 0.3591 4.3367107542113725E-01
2L_7351646_SNP C T 0.3702 67 114 0.4097 5.3750481769406655E-01
2L_7351708_SNP T C 0.4576 81 96 0.4411 5.7276422929796844E-01
2L_7351718_SNP C A 0.4278 77 103 0.9937 7.7890453386104197E-01
2L_7351722_SNP C A 0.4286 75 100 0.8605 8.1365137643896490E-01
2L_7351724_SNP C T 0.224 41 142 0.1941 3.1602812772034738E-01
2L_7351728_SNP A G 0.2067 37 142 0.1758 2.8850107024683769E-01
2L_7351750_SNP T C 0.06599 13 184 0.369 4.7686217360919991E-01
2L_7351783_SNP A G 0.2391 44 140 0.4809 4.1281764873080629E-01
2L_7351803_SNP T C 0.4659 82 94 0.3933 5.1998291874935132E-01
2L_7351914_SNP G A 0.2328 44 145 0.2966 3.3450397125340947E-01
2L_7351974_SNP T C 0.06667 13 182 0.3895 2.2935698063423626E-01
2L_7351980_SNP T G 0.2514 45 134 0.2375 3.0836683235153584E-01
2L_7351998_SNP A G 0.3048 57 130 0.5534 5.6205514419759495E-01
2L_7352016_SNP G A 0.4355 81 105 0.4437 3.7141228027124951E-01
2L_7352091_SNP G C 0.4463 79 98 0.05285 5.0076687948083058E-02
2L_7352100_SNP G A 0.2139 40 147 0.3016 4.5365096986788900E-01
2L_7352109_SNP A G 0.05181 10 183 0.4242 4.7107265828706224E-01
2L_7352139_SNP T A 0.419 75 104 0.09035 1.1756805507032653E-01
2L_7352495_SNP C G 0.2258 42 144 0.6444 6.5111820967038747E-01
2L_7352710_SNP G A 0.2872 54 134 0.3031 4.5475753952925613E-01
2L_7352844_SNP A G 0.1269 25 172 0.7264 7.3479970049845866E-01
2L_7353106_SNP A G 0.3568 66 119 0.9234 8.1604386873152923E-01
2L_7353181_SNP T G 0.153 28 155 0.1545 2.1546331702144117E-01
2L_7353203_SNP A G 0.1198 23 169 0.7898 7.3464316395155571E-01
2L_7353213_SNP C T 0.4525 81 98 0.9814 9.0907524416951913E-01
2L_7353223_SNP A G 0.2833 51 129 0.6036 6.7351000215609180E-01
2L_7353230_SNP A C 0.2889 52 128 0.6966 8.0084725388746292E-01
2L_7353235_SNP C T 0.4571 80 95 0.921 9.7015009139881170E-01
2L_7353250_SNP T G 0.07179 14 181 0.3303 4.2162852070397994E-01
2L_7353295_SNP C T 0.08205 16 179 0.8956 6.7297849802477683E-01
2L_7353310_SNP C T 0.462 85 99 0.2225 3.0690777394051805E-01
2L_7353362_SNP A C 0.09043 17 171 0.1255 2.3396588099929128E-01
2L_7353392_SNP A C 0.4942 85 87 0.3591 5.3559870847597923E-01
2L_7353402_SNP A G 0.08901 17 174 0.09706 1.2644356639032905E-01
2L_7353403_SNP C G 0.08377 16 175 0.072 9.9552887440653492E-02
2L_7353408_SNP C A 0.4091 72 104 0.9746 9.5542076119530261E-01
2L_7353413_SNP C T 0.08901 17 174 0.09734 1.2610664922704218E-01
2L_7353425_SNP C A 0.388 71 112 0.439 5.4666793585762030E-01
2L_7353434_SNP T A 0.4144 75 106 0.865 9.7974384395078340E-01
2L_7353620_SNP T A 0.1094 21 171 0.9423 9.1336038115441165E-01
2L_7353755_SNP A G 0.1236 22 156 0.09421 2.1832951201580664E-01
2L_7353902_SNP T A 0.3105 59 131 0.4876 5.9330582452157266E-01
2L_7353905_SNP G A 0.3102 58 129 0.4303 4.9660154096867082E-01
2L_7353984_SNP A G 0.06633 13 183 0.394 5.4111442894268968E-01
2L_7354053_SNP T C 0.1613 30 156 0.2632 2.1163163301660959E-01
2L_7354057_SNP G C 0.1282 25 170 0.9568 9.5301131580052234E-01
2L_7354124_SNP G C 0.1458 28 164 0.6355 8.2930415710107042E-01
2L_7354151_SNP C G 0.1484 27 155 0.1422 2.1774226483032422E-01
2L_7354167_DEL A ATGTTAATA 0.2722 49 131 0.2434 1.6137738411992109E-01
2L_7354188_SNP C T 0.3032 57 131 0.1871 2.0995817462074173E-01
2L_7354201_SNP C A 0.3065 57 129 0.2167 2.7594728981371608E-01
2L_7354222_SNP C T 0.0829 16 177 0.7094 7.6232113500032050E-01
2L_7354241_SNP A G 0.08718 17 178 0.4835 5.1163967101182495E-01
2L_7354246_SNP A G 0.4108 76 109 0.6368 4.9002632758476361E-01
2L_7354257_SNP G T 0.3441 64 122 0.8625 8.8501056840380010E-01
2L_7354259_SNP A T 0.1497 28 159 0.3473 2.6621688394355747E-01
2L_7354269_SNP G T 0.08718 17 178 0.4835 5.1163967101182495E-01
2L_7354282_SNP G A 0.254 48 141 0.6521 6.7480751198344813E-01
2L_7354289_SNP T A 0.4118 77 110 0.6581 5.8096841362256291E-01
2L_7354313_SNP A T 0.2527 47 139 0.592 6.2434328526314786E-01
2L_7354320_SNP A T 0.1038 19 164 0.2265 3.9037531815165105E-01
2L_7354321_SNP A G 0.08808 17 176 0.4883 5.0714125690386169E-01
2L_7354328_SNP A T 0.08333 16 176 0.459 5.4227374162473974E-01
2L_7354334_INS GCA AG 0.2919 54 131 0.5965 5.8529768327055709E-01
2L_7354340_SNP A T 0.2873 52 129 0.4887 4.7063349705128010E-01
2L_7354342_SNP A G 0.2896 53 130 0.5255 5.0931223764386613E-01
2L_7354343_INS CAACA C 0.2473 46 140 0.7591 7.8003545820277609E-01
2L_7354349_SNP A G 0.3913 72 112 0.7035 5.8554344366313216E-01
2L_7354354_INS TTTTTCC ACAA 0.2473 46 140 0.5765 5.0371863033670716E-01
2L_7354358_SNP C A 0.4022 74 110 0.6076 4.8947100044041847E-01
2L_7354359_SNP T A 0.2793 50 129 0.5514 5.2256424681109315E-01
2L_7354360_SNP A T 0.4033 73 108 0.5095 3.6094336837995167E-01
2L_7354361_SNP T A 0.2912 53 129 0.3995 3.1638634220743389E-01
2L_7354362_SNP C G 0.2912 53 129 0.3995 3.1638634220743389E-01
2L_7354364_SNP G T 0.2912 53 129 0.4282 3.5890787343664099E-01
2L_7354367_SNP A C 0.3876 69 109 0.6383 4.8295055149554666E-01
2L_7354373_SNP A T 0.08205 16 179 0.5342 6.1616938161454138E-01
2L_7354480_SNP C G 0.1011 19 169 0.8379 8.4011604638553516E-01
2L_7354569_SNP C G 0.07143 14 182 0.7165 5.2152619043445525E-01
2L_7354838_DEL G GGAACCTG 0.05028 9 170 0.4899 5.0473297998577005E-01
2L_7354866_SNP A C 0.3923 71 110 0.5971 4.5634275708497785E-01
2L_7354871_SNP A C 0.2751 52 137 0.9743 8.9275226413918163E-01
2L_7355055_SNP C G 0.3607 66 117 0.9683 7.8292377591730522E-01
2L_7355058_SNP G A 0.3587 66 118 0.9712 7.7975827357398342E-01
2L_7355060_SNP A T 0.3053 58 132 0.8871 7.3292169425630882E-01
2L_7355062_SNP C T 0.2963 56 133 0.9273 9.5666091015422139E-01
2L_7355093_SNP C T 0.3222 58 122 0.5715 5.4542069949620475E-01
2L_7355101_SNP G A 0.3128 56 123 0.4975 4.1111761508373545E-01
2L_7355102_SNP T G 0.3005 55 128 0.9737 8.5289941801463032E-01
2L_7355104_SNP A T 0.3736 68 114 0.9993 7.3663509273693695E-01
2L_7355121_SNP G A 0.09424 18 173 0.6233 8.8382932246751034E-01
2L_7355124_SNP T G 0.1036 20 173 0.6798 8.6581155325702763E-01
2L_7355130_SNP A G 0.4064 76 111 0.9353 9.7002609535311934E-01
2L_7355134_INS TATG A 0.2396 46 146 0.5328 5.1740707965549126E-01
2L_7355135_SNP T C 0.3207 59 125 0.5294 4.9115635288218018E-01
2L_7355136_SNP T A 0.2474 48 146 0.5573 4.7912041025121765E-01
2L_7355139_SNP G A 0.2396 46 146 0.4939 4.0686140329431764E-01
2L_7355145_SNP C G 0.05556 11 187 0.3548 4.0727174138662803E-01
2L_7355151_SNP G C 0.3172 59 127 0.4766 3.9873954254485311E-01
2L_7355153_SNP A G 0.09896 19 173 0.6189 8.3979480918404392E-01
2L_7355159_SNP G T 0.2663 49 135 0.8694 7.5146542691155838E-01
2L_7355162_SNP A C 0.25 48 144 0.4759 3.9938697790216882E-01
2L_7355196_SNP T A 0.05612 11 185 0.3554 4.0506606597869865E-01
2L_7355198_SNP T A 0.06154 12 183 0.4147 4.8557283714414290E-01
2L_7355201_SNP G C 0.1005 19 170 0.7461 9.4712101822736883E-01
2L_7355219_SNP A T 0.2565 49 142 0.8786 8.1575507895105548E-01
2L_7355220_SNP C A 0.2849 51 128 0.5542 5.1350983730603694E-01
2L_7355227_SNP A C 0.2967 54 128 0.4293 3.4974639974144117E-01
2L_7355229_SNP A G 0.2912 53 129 0.5295 4.4823220827126098E-01
2L_7355230_SNP A C 0.05076 10 187 0.1207 1.6753538433808235E-01
2L_7355250_SNP C T 0.3051 54 123 0.6544 6.5842488751529094E-01
2L_7355286_SNP G A 0.2042 39 152 0.263 1.3665017245117239E-01
2L_7355287_SNP G A 0.2042 39 152 0.2573 1.2991454032575500E-01
2L_7355366_SNP G C 0.1134 22 172 0.7134 6.6557254020666945E-01
2L_7355410_DEL C CTGC 0.0989 18 164 0.3822 6.3796030027316097E-01
2L_7355601_SNP A G 0.08901 17 174 0.1326 1.6124718745280509E-01
2L_7355691_SNP A G 0.05181 10 183 0.956 5.4197847924849785E-01
2L_7355703_SNP C T 0.1596 30 158 0.8592 5.7670030399167826E-01
2L_7355704_SNP T C 0.08333 16 176 0.7848 8.7337171684289427E-01
2L_7355734_SNP C T 0.06915 13 175 0.486 7.1283111005353395E-01
2L_7355777_SNP T G 0.2179 39 140 0.3043 4.9758661328584974E-01
2L_7355778_SNP A G 0.08854 17 175 0.6649 7.9115597748244049E-01
2L_7356006_SNP A G 0.1071 21 175 0.07741 2.0026867762504086E-01
2L_7356130_SNP A G 0.266 50 138 0.2407 2.7435133211178120E-01
2L_7356141_SNP G C 0.3333 61 122 0.1404 1.1540682921462386E-01
2L_7356174_SNP C G 0.2198 40 142 0.05118 5.0023022973764923E-02
2L_7356195_SNP T C 0.07254 14 179 0.7414 8.0461775837672134E-01
2L_7356220_SNP A G 0.3483 62 116 0.7797 9.5019666443595752E-01
2L_7356227_SNP T A 0.07853 15 176 0.6055 6.6587950097259485E-01
2L_7356230_SNP A T 0.07853 15 176 0.6055 6.6587950097259485E-01
2L_7356233_SNP C A 0.07853 15 176 0.6055 6.6587950097259485E-01
2L_7356241_SNP A C 0.3653 61 106 0.6028 4.6517914862927723E-01
2L_7356242_SNP T A 0.3547 61 111 0.302 2.0406261474964726E-01
2L_7356291_DEL T TAAAT 0.07568 14 171 0.6555 6.0400495560346434E-01
2L_7356298_INS T TC 0.2703 50 135 0.02425 2.5008341195826733E-02
2L_7356302_SNP T A 0.1667 31 155 0.116 1.5965987583189012E-01
2L_7356306_DEL AC A 0.2599 46 131 0.02943 3.1275175982889578E-02
2L_7356351_SNP C T 0.1543 29 159 0.4498 5.4274020573695037E-01
2L_7356353_SNP C T 0.2292 44 148 0.04096 3.9642368634848796E-02
2L_7356362_SNP T A 0.2344 45 147 0.03038 2.9462546639093434E-02
2L_7356369_SNP C T 0.2256 44 151 0.03541 3.7489402753341512E-02
2L_7356370_SNP A G 0.2268 44 150 0.03499 3.7171974543504113E-02
2L_7356644_SNP T C 0.06599 13 184 0.6003 4.1938600297141759E-01
2L_7356787_SNP T C 0.08673 17 179 0.212 2.1802729897400586E-01
2L_7356817_SNP T G 0.1313 26 172 0.9776 8.9737136214376245E-01
2L_7356918_SNP T C 0.4057 71 104 0.6267 4.9760093580238607E-01
2L_7356997_SNP C T 0.3646 66 115 0.542 6.7028726365159752E-01
2L_7357223_SNP A G 0.09184 18 178 0.1342 1.7146660222450161E-01
2L_7357351_INS T TTCATT 0.2983 54 127 0.9503 9.8581381841527160E-01
2L_7357358_SNP T C 0.2979 56 132 0.9409 9.0194300550505657E-01
2L_7357423_SNP C T 0.1737 33 157 0.9583 7.5006285001032791E-01
2L_7357451_SNP G A 0.3189 59 126 0.9147 9.7175897084756846E-01
2L_7357470_SNP T A 0.1579 30 160 0.9349 6.8628132623299920E-01
2L_7357472_SNP T G 0.1534 29 160 0.9538 8.1998360921585878E-01
2L_7357473_INS ATATAATAG A 0.1623 31 160 0.9911 7.6229109390510297E-01
2L_7357480_SNP G A 0.1526 29 161 0.7509 8.7202811666416380E-01
2L_7357488_SNP A G 0.1615 31 161 0.8525 7.6331917473701649E-01
2L_7357489_SNP C G 0.4101 73 105 0.5503 8.2333267845061719E-01
2L_7357493_SNP G A 0.4 74 111 0.3864 4.8824043418123375E-01
2L_7357495_SNP A T 0.2198 40 142 0.4396 4.5715834766668517E-01
2L_7357517_SNP C T 0.3829 67 108 0.2339 4.1446859356798582E-01
2L_7357519_SNP C T 0.2919 54 131 0.9314 9.9074050366503952E-01
2L_7357523_SNP G A 0.2873 52 129 0.8228 8.8545479230957014E-01
2L_7357541_SNP A T 0.2967 54 128 0.7775 8.4956192695313404E-01
2L_7357542_SNP A T 0.2983 54 127 0.8013 8.7303081990426301E-01
2L_7357546_DEL ATA A 0.3073 55 124 0.8883 9.9295678413599264E-01
2L_7357578_DEL A ACAGATTGAAGAAATAATAAATAA 0.1429 27 162 0.6517 9.6003830345256491E-01
2L_7357627_DEL T TT 0.1283 24 163 0.47 5.9146804835808819E-01
2L_7357636_SNP C A 0.3681 67 115 0.4909 7.1983563567943964E-01
2L_7357648_SNP G C 0.3631 65 114 0.4385 6.4218666146132719E-01
2L_7357681_SNP A C 0.2381 45 144 0.8764 6.8366134034692960E-01
2L_7357716_SNP G C 0.35 63 117 0.7976 7.0474799481754680E-01
2L_7357781_SNP A G 0.1237 24 170 0.9453 9.7413217602192337E-01
2L_7357796_SNP A C 0.3202 57 121 0.6717 5.4714400493181214E-01
2L_7357815_SNP A G 0.3258 58 120 0.83 9.2544842641031733E-01
2L_7357816_SNP G A 0.3864 68 108 0.9407 7.3938413052112173E-01
2L_7357840_SNP T A 0.1231 24 171 0.9449 9.7504996044183989E-01
2L_7358188_SNP A C 0.2275 43 146 0.8692 7.4805352570133432E-01
2L_7358201_SNP G T 0.171 33 160 0.8332 9.2279145099367810E-01
2L_7358214_MNP TTT GCA 0.2292 44 148 0.8754 7.5299747598093247E-01
2L_7358235_SNP A T 0.2251 43 148 0.8204 6.8478638202741182E-01
2L_7358236_SNP T G 0.2222 42 147 0.7616 6.4918279772282139E-01
2L_7358239_INS ATTACA A 0.2292 44 148 0.8754 7.5299747598093247E-01
2L_7358250_SNP T A 0.2275 43 146 0.7953 6.8976526010881767E-01
2L_7358251_SNP A T 0.06599 13 184 0.2417 3.9035412655993706E-01
2L_7358265_SNP A G 0.2957 55 131 0.5303 6.1803200756864907E-01
2L_7358281_SNP T C 0.1675 32 159 0.9905 7.9590744394042112E-01
2L_7358283_SNP A C 0.1615 31 161 0.7282 7.5391246694293934E-01
2L_7358302_SNP A G 0.1623 31 160 0.9809 7.4508399219884225E-01
2L_7358360_SNP C G 0.1711 32 155 0.8501 8.9055043474367857E-01
2L_7358362_SNP C T 0.08205 16 179 0.6229 9.3996136745034542E-01
2L_7358459_SNP A G 0.05376 10 176 0.2478 2.8913521982677347E-02
2L_7358637_SNP A T 0.4262 78 105 0.5998 4.4778816950685818E-01
2L_7358641_INS GAAG G 0.2074 39 149 0.6966 6.8080774377014941E-01
2L_7358648_SNP G A 0.4333 78 102 0.5346 3.8127142582172702E-01
2L_7358650_SNP C G 0.2994 53 124 0.1814 1.0369475595162503E-01
2L_7358662_SNP T C 0.4213 75 103 0.6148 4.7624233417333872E-01
2L_7358666_SNP G A 0.4176 76 106 0.712 5.5254899259699131E-01
2L_7358685_SNP G A 0.4208 77 106 0.6387 4.7465340000866940E-01
2L_7358691_SNP T G 0.4111 74 106 0.6817 4.9663193457201471E-01
2L_7358751_SNP A G 0.2967 54 128 0.368 4.5333986463595222E-01
2L_7358757_SNP A G 0.3022 55 127 0.3614 3.0431372916377875E-01
2L_7358764_DEL A AT 0.06633 13 183 0.7168 9.4728592705383885E-01
2L_7358790_SNP T A 0.05128 10 185 0.4975 5.0920648523149070E-01
2L_7358791_SNP C A 0.05181 10 183 0.5062 5.3872114603872512E-01
2L_7358793_SNP T C 0.3222 58 122 0.1938 1.8941093374162532E-01
2L_7358831_SNP T G 0.0582 11 178 0.3084 1.3521381208070404E-01
2L_7358832_SNP A T 0.4111 74 106 0.5737 5.3687576735313303E-01
2L_7358877_SNP C G 0.2768 49 128 0.4142 6.1577555144916674E-01
2L_7358885_SNP A G 0.3652 65 113 0.3965 4.1897800657810136E-01
2L_7358919_SNP A G 0.2849 53 133 0.7719 3.5589553844413624E-01
2L_7358958_SNP A G 0.4607 82 96 0.3482 4.0822505116001140E-01
2L_7358980_SNP A T 0.5 86 86 0.3361 3.4160633745752433E-01
2L_7359146_SNP A G 0.05291 10 179 0.929 7.0099830669079166E-01
2L_7359176_SNP A G 0.114 22 171 0.9845 9.9888849253093626E-01
2L_7359183_SNP T C 0.08247 16 178 0.7722 4.9507278516852216E-01
2L_7359199_SNP T G 0.3069 58 131 0.5486 6.3848967770315568E-01
2L_7359203_SNP A G 0.09896 19 173 0.6411 2.4240806772589696E-01
2L_7359325_SNP T C 0.1405 26 159 0.3607 4.4996903431528024E-01
2L_7359354_SNP G A 0.3425 62 119 0.4867 5.9998446641229330E-01
2L_7359549_INS CACC C 0.08523 15 161 0.2271 2.3783948223272544E-01
2L_7359586_SNP A G 0.2903 54 132 0.6242 4.8017446035463118E-01
2L_7359607_SNP C T 0.1071 18 150 0.7972 6.9441158719160645E-01
2L_7359608_SNP G C 0.09326 18 175 0.8678 7.7497179501425961E-01
2L_7359645_SNP G C 0.4611 83 97 0.4882 6.4741741085681426E-01
2L_7359655_SNP T C 0.1585 29 154 0.2127 2.1980978658299255E-01
2L_7359657_SNP A C 0.2275 43 146 0.8276 6.9202760557381160E-01
2L_7359673_SNP C A 0.173 32 153 0.2617 3.8926362395714564E-01
2L_7359700_SNP C T 0.1639 30 153 0.1742 2.2507098159068550E-01
2L_7359705_SNP A T 0.3333 60 120 0.5192 6.4823358013563381E-01
2L_7359719_SNP C T 0.3427 61 117 0.4676 6.1883284824992879E-01
2L_7359848_SNP G T 0.4757 88 97 0.8674 7.2332487253366473E-01
2L_7359870_SNP T C 0.4358 78 101 0.5015 6.4565741213700711E-01
2L_7359891_SNP A G 0.07576 15 183 0.9113 8.8643395754320575E-01
2L_7359989_SNP T C 0.2814 47 120 0.7008 8.9524693881423612E-01
2L_7360052_SNP A G 0.1122 22 174 0.08322 1.2248979252730530E-01
2L_7360084_SNP T G 0.2614 46 130 0.3799 3.5177523274375377E-01
2L_7360087_SNP T G 0.06186 12 182 0.5101 8.2843969489071667E-01
2L_7360112_SNP T C 0.2637 48 134 0.6292 8.6763264237584414E-01
2L_7360113_INS CC C 0.05143 9 166 0.6599 4.1034659751351921E-01
2L_7360265_SNP G A 0.07303 13 165 0.2262 4.0934465775838769E-01
2L_7360288_SNP C A 0.4132 69 98 0.5812 8.2119778353087725E-01
2L_7360293_SNP A C 0.4802 85 92 0.5004 7.5915301076028985E-01
2L_7360294_DEL A AC 0.4637 83 96 0.4293 6.2228341329543058E-01
2L_7360300_SNP A G 0.09474 18 172 0.2834 5.6077724867838685E-01
2L_7360410_SNP T C 0.4576 81 96 0.4198 5.8576920059639526E-01
2L_7360431_SNP T C 0.4101 73 105 0.4744 5.8915371288036100E-01
2L_7360465_SNP A G 0.1765 33 154 0.4363 6.4131988826990405E-01
2L_7360477_SNP A C 0.2759 48 126 0.8929 8.2677059647079676E-01
2L_7360512_SNP T C 0.05612 11 185 0.5468 3.4453503393099394E-01
2L_7360549_SNP T C 0.2181 41 147 0.5921 9.2696778927820112E-01
2L_7360633_SNP G T 0.3842 68 109 0.4031 6.5545066400114727E-01
2L_7360639_SNP C G 0.4033 73 108 0.7721 4.9975185998740601E-01
2L_7360919_SNP C T 0.328 61 125 0.4004 5.5085109851944214E-01
2L_7360922_SNP C T 0.4734 89 99 0.6398 6.3757367593708336E-01
2L_7360970_SNP C T 0.1615 31 161 0.8863 9.8616443435895185E-01
2L_7360992_SNP T G 0.1534 29 160 0.973 9.0022207917020225E-01
2L_7360994_SNP A G 0.1518 29 162 0.9035 9.6419379759637436E-01
2L_7360995_SNP A G 0.1474 28 162 0.9682 8.7564831926610853E-01
2L_7361015_SNP T G 0.1269 25 172 0.7069 6.4129282846677027E-01
2L_7361016_SNP A T 0.2151 40 146 0.8823 7.1490437610260327E-01
2L_7361019_DEL C GTAT 0.2022 37 146 0.8467 6.8477815903202455E-01
2L_7361023_SNP G A 0.1633 32 164 0.7105 8.2823449766950763E-01
2L_7361026_DEL T TGTATCA 0.2054 38 147 0.8887 7.1594513324169040E-01
2L_7361036_SNP G T 0.2097 39 147 0.1989 2.0219435447573930E-01
2L_7361091_SNP C A 0.4754 87 96 0.7312 4.2525075487712427E-01
2L_7361099_SNP C T 0.4728 87 97 0.7287 4.2405572803678038E-01
2L_7361105_SNP T C 0.4641 84 97 0.828 4.9660047983888389E-01
2L_7361166_SNP C T 0.1371 27 170 0.6007 4.8974791322385425E-01
2L_7361209_SNP A C 0.1623 31 160 0.7788 6.4853548574953646E-01
2L_7361318_SNP T C 0.2772 51 133 0.3384 1.6098918467339141E-01
2L_7361573_SNP T C 0.4973 91 92 0.5549 8.5885120628857758E-01
2L_7361913_SNP A G 0.1263 24 166 0.5172 7.1434970344401783E-01
2L_7361996_SNP C A 0.05641 11 184 0.9179 8.6394093889830526E-01
2L_7362010_SNP G A 0.1368 26 164 0.4985 7.4527478322158003E-01
2L_7362013_SNP T A 0.06599 13 184 0.6439 5.8304027219628840E-01
2L_7362081_SNP C T 0.2434 46 143 0.7547 9.3954753880968089E-01
2L_7362097_DEL A ATCTATCT 0.1309 25 166 0.4303 5.7264165652079901E-01
2L_7362108_SNP C A 0.127 24 165 0.3713 5.1653979413163809E-01
2L_7362111_SNP A C 0.127 24 165 0.3791 5.2579748774312263E-01
2L_7362132_SNP C G 0.1277 24 164 0.3952 5.5013495795326051E-01
2L_7362157_SNP T A 0.1337 25 162 0.6058 9.5349930147575734E-01
2L_7362171_SNP G T 0.129 24 162 0.6009 8.4507420841649483E-01
2L_7362178_DEL C TTTAACATATT 0.2011 37 147 0.7487 7.1786073272897766E-01
2L_7362200_SNP T A 0.25 47 141 0.8737 8.9962579012050559E-01
2L_7362212_SNP A G 0.133 25 163 0.6017 9.0779240870839317E-01
2L_7362213_SNP C A 0.2295 42 141 0.8558 8.7763913356237688E-01
2L_7362234_SNP A C 0.2135 41 151 0.8227 8.4989102693658503E-01
2L_7362236_SNP A G 0.2135 41 151 0.9318 9.0131115918764615E-01
2L_7362263_SNP T C 0.1784 33 152 0.4955 5.4834915517035321E-01
2L_7362432_INS CC C 0.3771 66 109 0.3309 5.8160635508565450E-01
2L_7362632_SNP C T 0.3529 66 121 0.208 4.0039273671598197E-01
2L_7362829_SNP C T 0.2487 47 142 0.696 9.9884670303401757E-01
2L_7362861_SNP G A 0.4703 87 98 0.4685 4.8452213284183077E-01
2L_7362869_SNP C A 0.4891 90 94 0.5258 4.8151883324002009E-01
2L_7362921_SNP T C 0.4468 84 104 0.4579 5.3985585861814422E-01
2L_7362933_SNP T C 0.4579 87 103 0.324 3.2892150412534404E-01
2L_7362941_SNP A G 0.4555 87 104 0.3409 3.5288452634907441E-01
2L_7362955_SNP G C 0.4785 89 97 0.6106 5.4392277402226141E-01
2L_7363124_SNP G A 0.0567 11 183 0.6532 6.7617590940901184E-01
2L_7363160_SNP C A 0.1011 19 169 0.8288 4.5935821162414281E-01
2L_7363207_SNP T C 0.09524 18 171 0.6575 2.7739746903607110E-01
2L_7363447_SNP A G 0.3189 59 126 0.03045 2.0448675421626622E-02
2L_7363452_SNP T A 0.07692 15 180 0.1762 1.2374115078192294E-01
2L_7363454_SNP C T 0.07732 15 179 0.05252 4.1259430205821609E-02
2L_7363459_SNP G C 0.08205 16 179 0.127 9.4112571043180382E-02
2L_7363466_SNP T C 0.07732 15 179 0.1241 8.8805350836094532E-02
2L_7363468_INS A AA 0.3722 67 113 0.07024 6.2900578472767671E-02
2L_7363486_SNP A G 0.3239 57 119 0.02465 4.3629754590360351E-02
2L_7363534_SNP A G 0.1134 22 172 0.08249 6.6465994439754081E-02
2L_7363551_SNP T G 0.1309 25 166 0.3259 3.6768804125453736E-01
2L_7363577_DEL T TTAAAAGTGAAAAGAAGATATAATAT 0.1604 30 157 0.4852 3.5998939509136230E-01
2L_7363621_SNP A C 0.2706 46 124 0.04914 6.7570429736801760E-02
2L_7363648_SNP T G 0.3176 54 116 0.8178 8.3748027618262610E-01
2L_7363701_SNP T C 0.4783 77 84 0.2187 2.1773289428022313E-01
2L_7363705_SNP A G 0.2651 44 122 0.02924 2.2470912902775045E-02
2L_7363722_DEL C CATAAGC 0.1287 22 149 0.1747 2.6992683190812383E-01
2L_7363731_DEL T TTAAGGTTGTCTATATT 0.1477 26 150 0.6254 6.2822901860452218E-01
2L_7363759_SNP C A 0.3155 53 115 0.06043 5.5953653908537293E-02
2L_7363762_SNP G A 0.303 50 115 0.09746 1.1260116501748341E-01
2L_7363766_SNP A G 0.0989 18 164 0.2507 1.8681937382563352E-01
2L_7363777_SNP T A 0.1436 26 155 0.1516 6.4035789182858197E-02
2L_7363785_SNP A T 0.1429 26 156 0.2534 1.3795066454563920E-01
2L_7363786_SNP A G 0.1629 29 149 0.5496 5.7546050372040236E-01
2L_7363811_SNP G A 0.119 20 148 0.5039 2.6557326360029454E-01
2L_7363814_INS ATAGTTTATACTTGAA A 0.1163 20 152 0.5275 3.2466788282219183E-01
2L_7363845_SNP A T 0.09375 18 174 0.2467 1.8910666777693019E-01
2L_7363872_SNP C A 0.1128 22 173 0.7652 9.1243295368754429E-01
2L_7363935_SNP C A 0.1128 22 173 0.7461 8.8628744865201292E-01
2L_7363966_SNP G A 0.06599 13 184 0.2643 1.7950195826844395E-01
2L_7363971_SNP T C 0.4293 79 105 0.717 7.2653660519411478E-01
2L_7363979_SNP G T 0.4444 84 105 0.657 6.5132928138775492E-01
2L_7364085_SNP G A 0.2944 53 127 0.9229 5.6778661776361039E-01
2L_7364106_SNP A T 0.07216 14 180 0.3797 2.2926479597547544E-01
2L_7364138_SNP A C 0.234 44 144 0.3385 2.9590057720193474E-01
2L_7364217_SNP T G 0.3189 59 126 0.8244 6.0979330156925493E-01
2L_7364248_INS AATTAAATACATTTATTAATCACGAACAAGGGGCAGTGCAAAAGCCAATAATAATATGCTAAAGAAAACGAATTTATGCTAAATAA A 0.1176 22 165 0.5452 5.0327550099762441E-01
2L_7364257_SNP G C 0.2423 47 147 0.1763 1.2064437084147361E-01
2L_7364428_SNP A C 0.1703 31 151 0.06086 1.1585478994048171E-01
2L_7364430_SNP C T 0.06915 13 175 0.2912 4.2420545832278000E-01
2L_7364431_SNP T A 0.0914 17 169 0.1068 1.8749729812495264E-01
2L_7364436_SNP T G 0.08696 16 168 0.1896 3.0103333733980564E-01
2L_7364440_SNP A C 0.2143 39 143 0.8012 7.2281111301914902E-01
2L_7364442_SNP T A 0.212 39 145 0.7586 6.5847059341437841E-01
2L_7364505_SNP T C 0.2169 41 148 0.9842 9.7446747239097897E-01
2L_7364586_SNP A G 0.06383 12 176 0.3852 4.5249932485443667E-01
2L_7364596_SNP A G 0.1658 31 156 0.8285 9.2894984579458795E-01
2L_7364610_SNP G A 0.2951 54 129 0.9407 7.4386954437892150E-01
2L_7364632_DEL A AA 0.1145 19 147 0.4351 3.8498075975785007E-01
2L_7364679_SNP T C 0.05128 10 185 0.1434 1.0009145285352639E-01
2L_7364680_SNP T A 0.05612 11 185 0.1085 7.9323625055145952E-02
2L_7364815_SNP A G 0.1289 25 169 0.1099 1.1103311413360195E-01
2L_7364817_SNP G A 0.1204 23 168 0.1123 9.8731194349331641E-02
2L_7364933_SNP T C 0.1211 23 167 0.2728 3.1970092220293289E-01
2L_7364985_SNP A G 0.06736 13 180 0.387 6.3826909317355340E-01
2L_7365193_SNP A G 0.1885 36 155 0.3161 3.7833570640315939E-01
2L_7365347_SNP A G 0.1082 21 173 0.6707 6.9346602979132554E-01
2L_7365349_SNP T G 0.1735 34 162 0.9975 9.1312899515876877E-01
2L_7365409_SNP A T 0.05076 10 187 0.9313 9.9486922700919200E-01
2L_7365422_SNP A G 0.2888 54 133 0.2453 3.2544014524794806E-01
2L_7365428_SNP G A 0.08901 17 174 0.9665 9.6357614607920017E-01
2L_7365431_DEL A ATGGGA 0.1571 30 161 0.6757 7.5054964138613145E-01
2L_7365461_SNP G T 0.3245 61 127 0.4394 4.5462327823419724E-01
2L_7365462_SNP A G 0.328 62 127 0.3875 4.0231418816959119E-01
2L_7365472_SNP A G 0.06633 13 183 0.8646 7.9530198208740210E-01
2L_7365474_INS ACAAACAAAGGTGTTCCTAT A 0.1958 37 152 0.9089 7.6201993881062158E-01
2L_7365476_INS AAACAAAGGTGTTCCTATCT A 0.06633 13 183 0.8646 7.9530198208740210E-01
2L_7365483_SNP C G 0.06633 13 183 0.8646 7.9530198208740210E-01
2L_7365486_SNP A C 0.06667 13 182 0.8527 7.8370021608550700E-01
2L_7365491_SNP A C 0.328 61 125 0.4798 5.0515996035818556E-01
2L_7365502_SNP A C 0.3316 62 125 0.331 2.7954267099914831E-01
2L_7365521_SNP A G 0.07292 14 178 0.8156 8.1026073682137145E-01
2L_7365551_SNP A G 0.1951 32 132 0.8751 9.4561417437299033E-01
2L_7365570_SNP G C 0.2333 42 138 0.1417 1.2829584056804177E-01
2L_7365625_SNP A T 0.3497 64 119 0.1872 1.5594534079211730E-01
2L_7365708_SNP T C 0.4912 84 87 0.6625 6.3107468877056039E-01
2L_7365731_SNP A G 0.09474 18 172 0.2303 3.7766196854201972E-01
2L_7365756_SNP T G 0.3481 63 118 0.2315 1.9968929861068596E-01
2L_7365763_SNP T G 0.3333 60 120 0.2031 1.6693555277435990E-01
2L_7365781_SNP G A 0.09375 18 174 0.2515 4.0534101479966866E-01
2L_7365796_SNP G T 0.2222 40 140 0.9738 9.4794331241027419E-01
2L_7366000_SNP A G 0.2407 39 123 0.9431 8.5786516422776171E-01
2L_7366063_SNP G T 0.3591 65 116 0.4415 3.6251294088627961E-01
2L_7366201_SNP A G 0.358 63 113 0.5585 7.6136649054959005E-01
2L_7366205_SNP C A 0.3757 65 108 0.3439 4.5411691736788518E-01
2L_7366226_SNP A G 0.3262 61 126 0.7338 9.2849320703823779E-01
2L_7366243_SNP A T 0.3492 66 123 0.7743 9.2377013006581876E-01
2L_7366260_SNP G T 0.3978 72 109 0.3352 4.1595169497170126E-01
2L_7366270_SNP C G 0.06283 12 179 0.4869 5.1791321898116838E-01
2L_7366421_SNP G T 0.05025 10 189 0.5435 5.1438577340630665E-01
2L_7366428_SNP T G 0.1957 36 148 0.1855 2.9627510983675565E-01
2L_7366567_SNP A G 0.1622 30 155 0.0249 3.9122777222511965E-02
2L_7366568_SNP C A 0.2842 52 131 0.06852 1.2928453317309907E-01
2L_7366636_SNP A T 0.4396 80 102 0.6619 8.2722720614418233E-01
2L_7366672_SNP T C 0.3439 65 124 0.6852 8.5844033035913248E-01
2L_7366686_SNP C T 0.418 79 110 0.7897 9.5873941096822235E-01
2L_7366822_SNP A G 0.06667 13 182 0.5052 4.3762127884350299E-01
2L_7366849_SNP T C 0.07143 14 182 0.3876 3.3221363994007413E-01
2L_7366878_SNP T G 0.337 62 122 0.4281 7.2012721630396404E-01
2L_7366889_SNP G T 0.3503 62 115 0.3944 5.7443878139082383E-01
2L_7366918_SNP C T 0.4833 87 93 0.1152 1.7536183443015430E-01
2L_7366925_SNP A T 0.4556 82 98 0.1827 3.4275126513771270E-01
2L_7366934_SNP T C 0.3352 61 121 0.3383 5.9566488715096966E-01
2L_7366950_SNP T G 0.4309 78 103 0.2637 4.6789306834511746E-01
2L_7366968_SNP A C 0.4699 86 97 0.3 5.4318084686322698E-01
2L_7367004_SNP T G 0.4088 74 107 0.984 8.1159991185685865E-01
2L_7367039_SNP A G 0.06667 13 182 0.301 3.2048849147643921E-01
2L_7367047_SNP A T 0.1615 31 161 0.1542 2.9429583901072265E-01
2L_7367050_SNP C T 0.4725 86 96 0.05377 1.5294882101545482E-01
2L_7367057_SNP A G 0.4457 82 102 0.1556 3.9311421465664165E-01
2L_7367098_SNP A G 0.2042 39 152 0.6886 7.0013122206163159E-01
2L_7367242_SNP C T 0.06566 13 185 0.2216 2.0938861017215016E-01
2L_7367251_SNP T C 0.05641 11 184 0.1452 1.2080628749100397E-01
2L_7367279_SNP T C 0.1905 36 153 0.0656 1.0209120219953827E-01
2L_7367484_SNP C T 0.07937 15 174 0.6026 7.1086612298842955E-01
2L_7367505_SNP T A 0.3459 64 121 0.669 8.9155359505589482E-01
2L_7367516_SNP G A 0.457 85 101 0.1697 3.6690073604585216E-01
2L_7367538_SNP A G 0.2732 50 133 0.424 5.7322038585790902E-01
2L_7367682_SNP G C 0.107 20 167 0.9257 9.5634513769949814E-01
2L_7367735_SNP G C 0.2634 49 137 0.9166 8.9557072622773826E-01
2L_7367893_SNP T A 0.1244 24 169 0.8773 7.1128232961569249E-01
2L_7367900_SNP T G 0.08763 17 177 0.4116 3.4978236020311015E-01
2L_7367906_SNP G A 0.07216 14 180 0.1345 1.0411631435199531E-01
2L_7367919_SNP A G 0.2432 45 140 0.7559 9.9019376880073529E-01
2L_7367965_SNP A T 0.151 29 163 0.8336 9.5791761252102137E-01
2L_7367969_SNP T A 0.09043 17 171 0.6643 5.9843638664012666E-01
2L_7367987_SNP A T 0.151 29 163 0.8701 6.8538433302843238E-01
2L_7367994_SNP C T 0.1474 28 162 0.8734 6.9760429686797498E-01
2L_7368184_SNP G T 0.1026 20 175 0.98 8.1934337987462458E-01
2L_7368303_SNP T A 0.123 23 164 0.08049 1.6378019738139227E-01
2L_7368314_SNP C T 0.1257 24 167 0.07722 1.3110309873659343E-01
2L_7368379_SNP G C 0.4247 79 107 0.8294 5.8964015959026139E-01
2L_7368394_DEL T TTGGAT 0.1237 23 163 0.09398 1.4559028804503638E-01
2L_7368457_SNP A G 0.4339 82 107 0.1504 1.7562497932119536E-01
2L_7368465_SNP T G 0.4439 83 104 0.1489 1.4658480541219387E-01
2L_7368466_SNP C G 0.06186 12 182 0.5333 5.6292891669135425E-01
2L_7368478_SNP T A 0.3901 71 111 0.1709 1.1570308055505907E-01
2L_7368482_SNP G A 0.3817 71 115 0.189 1.0827025812261004E-01
2L_7368483_SNP C G 0.1746 33 156 0.1075 1.9354183975808781E-01
2L_7368504_SNP T C 0.4681 88 100 0.04549 5.2975236339344305E-02
2L_7368511_SNP A T 0.3476 65 122 0.8219 8.9618635981891792E-01
2L_7368525_SNP T C 0.2421 46 144 0.2377 2.7067216054263010E-01
2L_7368535_SNP G T 0.2421 46 144 0.2377 2.7067216054263010E-01
2L_7368536_SNP T G 0.2678 49 134 0.03594 4.0154217120271965E-02
2L_7368539_SNP G A 0.07071 14 184 0.4949 5.8160277344972355E-01
2L_7368540_SNP T C 0.07853 15 176 0.5177 4.8196692452389378E-01
2L_7368546_SNP G A 0.2434 46 143 0.2276 2.5373035229204710E-01
2L_7368550_INS AACATA A 0.2644 46 128 0.05683 8.0591331776619923E-02
2L_7368563_SNP T C 0.08333 16 176 0.4327 3.0029771439949149E-01
2L_7368567_SNP T A 0.4511 83 101 0.3407 4.2323095049492288E-01
2L_7368577_SNP T G 0.1947 37 153 0.6414 8.0782765442834881E-01
2L_7368608_SNP A G 0.3676 68 117 0.07354 9.6519026233331640E-02
2L_7368616_SNP T C 0.2074 39 149 0.07465 1.6783655678137033E-01
2L_7368659_SNP C G 0.06218 12 181 0.313 2.6605237483932065E-01
2L_7368689_SNP G A 0.1217 23 166 0.07402 1.4185831770527402E-01
2L_7368754_SNP T A 0.1598 31 163 0.9766 8.6089772079271421E-01
2L_7368953_SNP A G 0.1123 21 166 0.03318 4.5344601360097561E-02
2L_7369171_SNP G A 0.1276 25 171 0.8047 6.7479436653913893E-01
2L_7369205_SNP T A 0.2556 46 134 0.1403 1.5086695116019233E-01
2L_7369290_SNP T C 0.3039 55 126 0.4006 5.5699897860707148E-01
2L_7369424_SNP T C 0.4746 84 93 0.1532 4.1484903642900239E-01
2L_7369439_SNP C A 0.4699 86 97 0.1871 5.2485758370128155E-01
2L_7369448_SNP T A 0.07772 15 178 0.9459 7.8947520486797940E-01
2L_7369459_SNP G A 0.1551 29 158 0.2636 5.0299455532472637E-01
2L_7369473_SNP A T 0.1302 25 167 0.09104 2.2132125153797877E-01
2L_7369482_SNP A G 0.4728 87 97 0.3476 6.9544795130230963E-01
2L_7369498_SNP C T 0.1094 21 171 0.4087 5.5243853787241282E-01
2L_7369500_SNP C T 0.1902 35 149 0.08292 1.8560957389007593E-01
2L_7369516_SNP A G 0.1497 28 159 0.7025 6.4179422239326134E-01
2L_7369529_SNP T C 0.05699 11 182 0.3144 4.9618667270662686E-01
2L_7369531_SNP A G 0.2186 40 143 0.9037 9.1191361260935044E-01
2L_7369547_SNP T A 0.1186 23 171 0.6369 5.1139771247680610E-01
2L_7369728_SNP T G 0.1064 20 168 0.1006 2.2304315736415481E-01
2L_7369943_SNP G A 0.2211 42 148 0.7534 9.6174081214901619E-01
2L_7369954_SNP C T 0.2474 47 143 0.7078 8.5295636522940987E-01
2L_7369966_SNP C T 0.05641 11 184 0.5234 4.9054547525014880E-01
2L_7370100_SNP C T 0.1913 35 148 0.9856 8.8766750313739817E-01
2L_7370115_SNP C A 0.1405 26 159 0.8533 9.1668670924183349E-01
2L_7370145_SNP A G 0.3957 74 113 0.2644 6.3344229967668486E-01
2L_7370171_SNP T A 0.3587 66 118 0.1901 4.2436934503433166E-01
2L_7370184_SNP G A 0.373 69 116 0.3143 6.6846739481380435E-01
2L_7370188_SNP G A 0.3676 68 117 0.3024 6.4584305733746927E-01
2L_7370225_SNP A G 0.266 50 138 0.4817 8.9913272181510240E-01
2L_7370270_SNP G A 0.3422 64 123 0.6491 8.2908043184972313E-01
2L_7370272_SNP G A 0.1204 23 168 0.0928 2.3320146499224093E-01
2L_7370610_SNP G C 0.1573 28 150 0.8219 8.4485691642099126E-01
2L_7370611_SNP A G 0.05618 10 168 0.9821 7.4753277796600626E-01
2L_7370626_SNP G A 0.07895 15 175 0.7265 7.6090975634018809E-01
2L_7370687_SNP A G 0.09794 19 175 0.642 7.8261111710717191E-01
2L_7370690_SNP G T 0.4556 82 98 0.936 9.3642698292778059E-01
2L_7370754_SNP A G 0.4056 73 107 0.3373 2.5241824583120276E-01
2L_7370832_SNP G A 0.4947 94 96 0.7867 4.9792131248849092E-01
2L_7370839_DEL A AATATT 0.1082 21 173 0.7619 6.5335041484341205E-01
2L_7370849_SNP A T 0.1231 24 171 0.5943 3.9310112231118355E-01
2L_7370901_SNP T G 0.1186 23 171 0.9987 7.7567264308231842E-01
2L_7370911_SNP T A 0.1179 23 172 0.9746 6.9148749900901829E-01
2L_7370947_SNP T C 0.3187 58 124 0.7502 8.6030753566371021E-01
2L_7371378_SNP C G 0.4144 75 106 0.9267 8.6860374882879987E-01
2L_7371397_SNP G T 0.4011 73 109 0.8429 6.2620610868523419E-01
2L_7371409_SNP A G 0.2446 45 139 0.8534 8.7610232718723458E-01
2L_7371427_DEL AGGCTTTTCTA A 0.4426 81 102 0.8042 9.7894081203585948E-01
2L_7371541_DEL A ACTCATTAAAATGTAAACGCAA 0.1086 19 156 0.8677 8.7940867210280782E-01
2L_7371580_SNP A G 0.134 26 168 0.6096 4.2847504677378945E-01
2L_7371585_SNP A C 0.4054 75 110 0.7743 4.8813190492415359E-01
2L_7371606_SNP C A 0.3155 59 128 0.9288 5.1557837569493159E-01
2L_7371635_SNP A C 0.08377 16 175 0.5504 7.4044394904516386E-01
2L_7371645_SNP T C 0.2174 40 144 0.9251 7.5221130428201077E-01
2L_7371677_SNP C T 0.2634 49 137 0.8072 5.4892151000507172E-01
2L_7371718_SNP A G 0.1915 36 152 0.5739 4.1478844726191677E-01
2L_7371719_SNP A G 0.3102 58 129 0.8492 4.7505559528828178E-01
2L_7371772_SNP A C 0.07216 14 180 0.9246 8.5513338183847809E-01
2L_7371876_SNP G C 0.05181 10 183 0.5726 5.6135110189309168E-01
2L_7372053_SNP A C 0.1289 25 169 0.6565 6.3923900989834603E-01
2L_7372112_INS G GT 0.489 89 93 0.2097 3.4306135116291181E-01
2L_7372126_SNP A C 0.4918 90 93 0.3157 5.7755533021390382E-01
2L_7372141_DEL T TATGGGAT 0.4912 84 87 0.5401 8.7624034439037091E-01
2L_7372173_SNP C G 0.4432 82 103 0.4331 6.5451589922080311E-01
2L_7372248_SNP T A 0.4332 81 106 0.9883 7.0726248796227309E-01
2L_7372268_SNP A C 0.3369 63 124 0.9569 7.1237823187680616E-01
2L_7372299_SNP T A 0.3189 59 126 0.9553 7.3339960445027341E-01
2L_7372307_SNP G T 0.3189 59 126 0.8562 8.3208840615712287E-01
2L_7372352_SNP T C 0.133 25 163 0.6329 8.2914161141204779E-01
2L_7372373_SNP T C 0.375 69 115 0.4659 8.3477226945483607E-01
2L_7372505_SNP A C 0.1316 25 165 0.3689 3.9159463982666742E-01
2L_7372623_SNP T G 0.3812 69 112 0.7886 4.9718345784001905E-01
2L_7372635_SNP A G 0.3224 59 124 0.6268 9.1264440200033636E-01
2L_7372636_SNP A T 0.3243 60 125 0.6054 9.4989567609612480E-01
2L_7372652_SNP C T 0.2404 44 139 0.1989 2.5868901633431762E-01
2L_7372670_SNP G A 0.3135 58 127 0.3118 5.0176446045273670E-01
2L_7372675_SNP G A 0.1152 22 169 0.7191 5.2365795965109196E-01
2L_7372879_INS C CAGACCAT 0.4011 73 109 0.1338 2.0140323589356313E-01
2L_7372928_SNP G A 0.08854 17 175 0.4519 5.2835029132234246E-01
2L_7373149_SNP T G 0.1917 37 156 0.9673 9.6598301416686427E-01
2L_7373182_SNP T A 0.4066 74 108 0.8807 7.0057706442308920E-01
2L_7373228_SNP A G 0.1848 34 150 0.5822 8.2055285231116959E-01
2L_7373232_SNP T C 0.1728 33 158 0.2611 3.5318059572720728E-01
2L_7373235_SNP T C 0.3784 70 115 0.5556 4.0104788406354086E-01
2L_7373237_SNP A G 0.3978 74 112 0.4896 3.6304163779123322E-01
2L_7373253_SNP T C 0.3404 64 124 0.3217 1.8872711908311235E-01
2L_7373273_SNP A C 0.3333 61 122 0.4062 2.3010711214740320E-01
2L_7373310_SNP G T 0.1458 28 164 0.657 9.3318764170893376E-01
2L_7373312_SNP T A 0.3723 70 118 0.5336 3.7548661321553456E-01
2L_7373328_SNP A G 0.09896 19 173 0.7745 3.5394743429964493E-01
2L_7373338_SNP A C 0.1047 20 171 0.8489 3.9148211507977992E-01
2L_7373339_SNP A G 0.1042 20 172 0.882 4.3428165067913826E-01
2L_7373341_SNP G T 0.4835 88 94 0.6008 5.2092563622782939E-01
2L_7373375_SNP T C 0.3722 67 113 0.5108 6.6382814772247833E-01
2L_7373415_SNP C T 0.1309 25 166 0.77 3.4698647895990287E-01
2L_7373434_SNP A T 0.1099 21 170 0.8182 6.5973003995539226E-01
2L_7373543_SNP A G 0.2903 54 132 0.817 9.5627034689890411E-01
2L_7373651_DEL G GAGATCGGG 0.339 60 117 0.8121 5.0804597605019641E-01
2L_7373792_SNP G A 0.114 22 171 0.1481 1.1732266727464580E-01
2L_7373857_SNP T G 0.3094 56 125 0.9796 9.1794135968187029E-01
2L_7373875_SNP A G 0.2737 52 138 0.2488 5.4635523077673143E-01
2L_7374000_SNP T A 0.07292 14 178 0.152 1.0522141289392672E-01
2L_7374052_SNP T C 0.2394 45 143 0.4637 9.5403379926059284E-01
2L_7374116_DEL A ATCCGCA 0.1366 25 158 0.7415 6.7889720558483690E-01
2L_7374398_SNP C T 0.3187 58 124 0.5948 3.5457641988421751E-01
2L_7374414_SNP A G 0.09326 18 175 0.07491 2.3279099369477019E-01
2L_7374418_DEL T TT 0.1 19 171 0.4451 6.5608285130258115E-01
2L_7374437_SNP A G 0.1158 22 168 0.1901 3.0454899567966920E-01
2L_7374447_SNP A T 0.3277 58 119 0.761 4.7247628426698063E-01
2L_7374453_SNP G A 0.4309 78 103 0.7794 6.2421321028073695E-01
2L_7374455_SNP C G 0.4811 89 96 0.5865 3.7042842053155356E-01
2L_7374465_SNP T A 0.4194 78 108 0.7 5.6143335177084608E-01
2L_7374479_SNP T C 0.4731 88 98 0.3006 2.1879113282426743E-01
2L_7374489_SNP A T 0.4734 89 99 0.2317 1.5744418840867858E-01
2L_7374521_SNP C T 0.4317 79 104 0.2237 1.6999681895000007E-01
2L_7374526_SNP T C 0.4341 79 103 0.2018 1.4610094016914943E-01
2L_7374537_SNP A G 0.4021 76 113 0.542 6.8421090898798675E-01
2L_7374554_SNP A C 0.492 92 95 0.5066 4.1524345597701895E-01
2L_7374639_SNP G T 0.3967 73 111 0.9463 7.5228826407992067E-01
2L_7374712_SNP T C 0.1915 36 152 0.6236 7.8489080512660636E-01
2L_7374759_SNP T C 0.3817 71 115 0.548 4.2860649317216903E-01
2L_7374779_SNP A G 0.06736 13 180 0.9595 7.7863183879985587E-01
2L_7374786_SNP G A 0.164 31 158 0.413 2.9217002606096587E-01
2L_7374822_SNP T C 0.4202 79 109 0.8319 8.9326688328043358E-01
2L_7374827_SNP C T 0.4247 79 107 0.9128 7.6559807607832031E-01
2L_7375013_SNP A G 0.05155 10 184 0.1223 4.2812654720166814E-02
2L_7375049_SNP C T 0.05128 10 185 0.2005 2.2016024707154569E-01
2L_7375103_SNP T C 0.4022 72 107 0.6689 4.1777839163630459E-01
2L_7375193_SNP T C 0.06349 12 177 0.3309 2.1196246709159094E-01
2L_7375208_SNP A C 0.0733 14 177 0.509 3.3703684865549421E-01
2L_7375259_SNP A G 0.05025 10 189 0.2889 2.4359345564067092E-01
2L_7375305_SNP C G 0.06283 12 179 0.5022 3.0617729263010240E-01
2L_7375351_SNP T C 0.4469 80 99 0.6391 4.1169923303770606E-01
2L_7375392_SNP A G 0.4649 86 99 0.5436 3.6918079392091463E-01
2L_7375452_SNP C T 0.1223 23 165 0.8501 6.8263867306282222E-01
2L_7375461_SNP G C 0.4211 72 99 0.2801 1.9444361124489296E-01
2L_7375524_SNP C T 0.4641 84 97 0.6353 3.6120938465345620E-01
2L_7375677_SNP T C 0.08333 16 176 0.7103 7.8037478597231713E-01
2L_7375728_SNP T G 0.4348 80 104 0.4558 5.1823503093793477E-01
2L_7375732_SNP A C 0.4372 80 103 0.4372 4.9683246551550830E-01
2L_7375758_SNP A G 0.328 61 125 0.7253 6.7203876133909979E-01
2L_7375826_SNP T C 0.4066 74 108 0.8381 8.4096226722900225E-01
2L_7375849_SNP C T 0.055 11 189 0.3296 3.8450586955552168E-01
2L_7375850_SNP C A 0.3405 63 122 0.5837 6.2746025103340775E-01
2L_7375856_SNP A C 0.05584 11 186 0.3464 1.8671134880085727E-01
2L_7375857_SNP T A 0.3143 55 120 0.7262 7.2383538782080237E-01
2L_7375861_SNP G A 0.3584 62 111 0.4249 4.6852601013259387E-01
2L_7375863_SNP C T 0.3446 61 116 0.883 8.5130242710358894E-01
2L_7375875_SNP T A 0.3626 62 109 0.8282 9.1898383293673247E-01
2L_7376000_SNP T A 0.07179 14 181 0.09389 5.8782143695495559E-02
2L_7376039_SNP T A 0.2472 44 134 0.1569 1.3452095538663156E-01
2L_7376060_SNP T C 0.3967 73 111 0.7134 9.2129297031853696E-01
2L_7376079_SNP G A 0.4891 90 94 0.972 6.7523552981744306E-01
2L_7376085_SNP T G 0.1204 23 168 0.9806 9.7136225438930202E-01
2L_7376149_SNP T C 0.05641 11 184 0.1453 1.9372063281415330E-01
2L_7376192_SNP C T 0.06736 13 180 0.2368 3.2050315823983377E-01
2L_7376287_SNP G T 0.1204 23 168 0.436 5.0453083125150011E-01
2L_7376296_SNP A G 0.09845 19 174 0.4895 5.9461616174284371E-01
2L_7376355_SNP G C 0.1398 26 160 0.3258 1.8619405780677756E-01
2L_7376465_SNP T G 0.1209 22 160 0.6589 9.9688031348568817E-01
2L_7376472_SNP G C 0.139 26 161 0.8632 7.7125072661663496E-01
2L_7376482_SNP C T 0.4746 84 93 0.6176 4.8216270169756592E-01
2L_7376649_SNP G A 0.2989 52 122 0.1008 5.9654191070265115E-02
2L_7376687_SNP T A 0.3432 58 111 0.1649 1.2556321951931049E-01
2L_7376859_SNP A C 0.2011 37 147 0.8054 9.7046490533647389E-01
2L_7376864_SNP G C 0.1452 27 159 0.6908 5.8621769282714320E-01
2L_7376883_SNP G A 0.1489 28 160 0.02462 1.2023703706409863E-02
2L_7376934_SNP C A 0.1937 37 154 0.8289 8.1924137536235797E-01
2L_7376960_SNP T A 0.457 85 101 0.5932 5.6566335588902272E-01
2L_7377001_INS AC A 0.3563 57 103 0.4072 4.6725270249734319E-01
2L_7377002_SNP C A 0.1047 18 154 0.9489 6.5386785331725683E-01
2L_7377007_SNP A C 0.4746 84 93 0.1521 1.5929739478047611E-01
2L_7377010_SNP A T 0.4611 83 97 0.3216 3.4688258307813291E-01
2L_7377012_SNP A C 0.4586 83 98 0.3107 3.4638102339093002E-01
2L_7377019_SNP A T 0.4595 85 100 0.2493 2.2555920778923866E-01
2L_7377036_SNP G C 0.4333 78 102 0.1574 1.1345638324265050E-01
2L_7377094_SNP T C 0.3656 68 118 0.1866 2.7523426011970098E-01
2L_7377124_SNP G C 0.07979 15 173 0.3035 1.1612280759481752E-01
2L_7377238_SNP G A 0.07179 14 181 0.4844 2.6117604276326434E-01
2L_7377289_SNP G A 0.1263 25 173 0.6914 5.5753337799495084E-01
2L_7377297_SNP A G 0.1414 27 164 0.8285 8.2082382247800467E-01
2L_7377301_SNP T G 0.114 22 171 0.769 5.9127221719180167E-01
2L_7377304_SNP A G 0.2947 56 134 0.3593 2.8366728418014875E-01
2L_7377305_SNP A G 0.3 57 133 0.2934 2.0412001857981443E-01
2L_7377411_SNP G C 0.125 24 168 0.2688 2.4257607308034967E-01
2L_7377439_SNP A G 0.102 20 176 0.2023 1.5981299932557524E-01
2L_7377543_SNP T C 0.06061 12 186 0.222 1.4970292073634783E-01
2L_7377572_SNP G C 0.3204 58 123 0.5803 7.2768603631437290E-01
2L_7377582_SNP C G 0.3135 58 127 0.6839 7.6120422179912151E-01
2L_7377586_SNP T C 0.2963 56 133 0.8665 9.0017942922729244E-01
2L_7377799_SNP T A 0.05128 10 185 0.5237 3.8721711823966276E-01
2L_7377806_SNP T C 0.3182 56 120 0.8244 7.7500152298191061E-01
2L_7377807_SNP C A 0.1295 25 168 0.6189 5.9216928196170571E-01
2L_7377822_SNP C A 0.1489 28 160 0.234 2.4492971733026281E-01
2L_7377839_SNP C T 0.306 56 127 0.4836 4.2524602377870868E-01
2L_7377844_SNP T G 0.2889 52 128 0.3826 2.9370729042855082E-01
2L_7377875_SNP A G 0.3207 59 125 0.3628 3.1437010450349168E-01
2L_7377888_SNP T C 0.3938 76 117 0.7424 9.1023201110383867E-01
2L_7377890_SNP T C 0.3906 75 117 0.6962 7.5903970359907125E-01
2L_7377901_SNP A G 0.06091 12 185 0.37 3.1186638946264633E-01
2L_7377911_SNP C T 0.1405 26 159 0.2271 1.4220626955627180E-01
2L_7377914_SNP A T 0.377 69 114 0.7698 6.7368673847900373E-01
2L_7377920_SNP G T 0.1489 28 160 0.2899 4.1744300935832057E-01
2L_7377924_SNP A C 0.3791 69 113 0.7573 6.7163042971035591E-01
2L_7377925_SNP A C 0.1497 28 159 0.2376 3.2382929041945152E-01
2L_7377930_SNP G C 0.4105 78 112 0.7308 8.9559224006826188E-01
2L_7377933_SNP T C 0.4127 78 111 0.7548 9.4627496517179566E-01
2L_7377996_SNP A T 0.4649 86 99 0.8219 5.5990919460366328E-01
2L_7378031_SNP T A 0.139 26 161 0.6971 8.9877673751408094E-01
2L_7378036_SNP G A 0.2228 41 143 0.2723 2.3954085483876564E-01
2L_7378066_SNP G T 0.06061 12 186 0.3637 3.0739726958737523E-01
2L_7378088_SNP C T 0.3149 57 124 0.4172 3.5381605339547484E-01
2L_7378112_SNP T A 0.4278 80 107 0.898 7.0606357108757878E-01
2L_7378129_SNP A G 0.07292 14 178 0.1634 4.8865432344483273E-01
2L_7378138_SNP T C 0.2253 41 141 0.5719 4.6083876427053050E-01
2L_7378140_SNP T A 0.3889 70 110 0.6057 5.9195568709804969E-01
2L_7378183_SNP G C 0.05789 11 179 0.6521 8.6270171826279851E-01
2L_7378245_SNP G C 0.06736 13 180 0.4186 6.2001210774026028E-01
2L_7378265_DEL A ACAA 0.0582 11 178 0.01594 4.8209114840806949E-02
2L_7378279_SNP A T 0.1534 29 160 0.9626 6.9312240599778807E-01
2L_7378298_SNP A G 0.08901 17 174 0.9162 8.1826642112160919E-01
2L_7378300_SNP T G 0.1383 26 162 0.148 1.0960697709407285E-01
2L_7378322_INS TT T 0.05028 9 170 0.4847 3.0497350553505198E-01
2L_7378352_SNP A C 0.1526 29 161 0.2165 1.3793397158029963E-01
2L_7378365_SNP A C 0.2116 40 149 0.1261 1.0235032776434050E-01
2L_7378402_SNP T G 0.1327 26 170 0.1936 1.4296879970729415E-01
2L_7378490_SNP T A 0.369 69 118 0.6221 6.6566155999494248E-01
2L_7378567_SNP G C 0.1368 26 164 0.988 9.7022091564425461E-01
2L_7378580_SNP A G 0.381 72 117 0.4807 4.9821306924410902E-01
2L_7378592_SNP A G 0.383 72 116 0.4546 4.4800058826718570E-01
2L_7378655_SNP G A 0.1414 27 164 0.9102 8.7867807590111169E-01
2L_7378679_SNP T C 0.125 24 168 0.6843 4.7067801414900501E-01
2L_7378694_SNP C T 0.3602 67 119 0.8762 6.5339511317931098E-01
2L_7378696_SNP A C 0.4868 92 97 0.8871 9.5001123457924741E-01
2L_7378700_SNP C A 0.3146 56 122 0.6388 5.3820381081128854E-01
2L_7378703_SNP G T 0.3579 68 122 0.7614 9.8504953086853009E-01
2L_7378704_SNP A T 0.07732 15 179 0.2543 1.4513797654701099E-01
2L_7378709_SNP T A 0.1828 34 152 0.8403 8.4896552830226235E-01
2L_7378713_SNP A T 0.1632 31 159 0.7009 7.2013031060597221E-01
2L_7378720_SNP G A 0.1368 26 164 0.9446 9.0712585550822766E-01
2L_7378721_SNP C A 0.3814 74 120 0.9183 7.8018164973391535E-01
2L_7378723_SNP G T 0.356 68 123 0.7595 9.1301619273379953E-01
2L_7378731_SNP G A 0.2595 48 137 0.6232 4.6048772513605785E-01
2L_7378740_SNP T A 0.3608 70 124 0.6835 8.3771931809038724E-01
2L_7378754_SNP G T 0.3646 70 122 0.5057 6.4718243800557285E-01
2L_7378762_SNP T A 0.3627 70 123 0.688 8.5228945981408666E-01
2L_7378768_SNP T C 0.1789 34 156 0.73 7.8047231305298626E-01
2L_7378773_DEL G GAATATTT 0.3545 67 122 0.6185 7.3411153090726367E-01
2L_7378789_SNP T C 0.3529 66 121 0.9305 7.4864624293048632E-01
2L_7378795_SNP G A 0.1862 35 153 0.5838 4.5414199860997351E-01
2L_7378801_SNP C A 0.3804 70 114 0.9223 7.6535411649621965E-01
2L_7378816_SNP A T 0.3526 67 123 0.9632 7.6779516355624855E-01
2L_7378819_SNP C T 0.2251 43 148 0.9722 8.8478258099483398E-01
2L_7378852_SNP A G 0.1842 35 155 0.6498 7.2815039963355810E-01
2L_7378948_SNP A T 0.07772 15 178 0.7682 7.7536805750934623E-01
2L_7378996_SNP T C 0.151 29 163 0.703 9.2784828011074894E-01
2L_7379011_SNP T C 0.381 72 117 0.7272 8.0351180482943707E-01
2L_7379014_SNP T G 0.08247 16 178 0.817 8.8907996954392210E-01
2L_7379041_SNP T A 0.2989 55 129 0.6036 4.4454878603929071E-01
2L_7379074_SNP T C 0.1872 35 152 0.7865 9.9384001817774115E-01
2L_7379092_SNP G A 0.1838 34 151 0.7853 9.9299848058146378E-01
2L_7379200_SNP T C 0.07407 14 175 0.01963 6.6850685280344111E-03
2L_7379212_SNP A C 0.09045 18 181 0.7955 7.5505149186092702E-01
2L_7379251_SNP A G 0.08808 17 176 0.4043 2.3602196076864912E-01
2L_7379269_SNP C T 0.2391 44 140 0.6664 6.9673072552149540E-01
2L_7379282_SNP C T 0.2258 42 144 0.7345 8.4687206759914835E-01
2L_7379299_SNP G A 0.2708 52 140 0.8366 9.3838685028688462E-01
2L_7379320_SNP A G 0.2656 51 141 0.9576 7.7424880715003908E-01
2L_7379341_SNP T C 0.4149 78 110 0.5844 4.3150386789246198E-01
2L_7379347_SNP A G 0.3098 57 127 0.8477 9.2893789373209845E-01
2L_7379374_SNP T A 0.08333 16 176 0.6659 9.9241827471400790E-01
2L_7379386_SNP G A 0.2158 41 149 0.8156 7.8286105260368788E-01
2L_7379527_SNP A G 0.1186 23 171 0.5973 9.7628621182963415E-01
2L_7379549_SNP T C 0.06667 13 182 0.102 3.5448209348629155E-02
2L_7379551_SNP A G 0.1323 25 164 0.2842 2.6349995215516298E-01
2L_7379560_SNP T C 0.1905 36 153 0.5771 2.1697634811557909E-01
2L_7379566_SNP A G 0.07576 15 183 0.6394 9.6031424435651580E-01
2L_7379583_SNP A G 0.1562 30 162 0.767 9.3009373784944327E-01
2L_7379611_SNP A G 0.05729 11 181 0.1468 1.8961487558180889E-01
2L_7379629_SNP A G 0.2174 40 144 0.6147 8.2643162590285590E-01
2L_7379662_SNP A T 0.2553 48 140 0.6315 9.6975181974901126E-01
2L_7379665_SNP G A 0.1751 31 146 0.7947 8.0306601052663873E-01
2L_7379670_SNP T G 0.1684 32 158 0.8744 8.6929054421790086E-01
2L_7379672_SNP G A 0.1551 29 158 0.6097 9.0939707461681907E-01
2L_7379682_SNP C A 0.1604 30 157 0.9625 9.4264839739951722E-01
2L_7379696_SNP A C 0.1596 30 158 0.8634 7.6245579557510978E-01
2L_7379701_SNP A T 0.1596 30 158 0.7213 9.9049682863397370E-01
2L_7379723_SNP T C 0.08901 17 174 0.828 6.0895121160804933E-01
2L_7379726_SNP T C 0.1596 30 158 0.9682 9.4667826241895281E-01
2L_7379741_SNP G A 0.4783 88 96 0.9445 7.6496718550607157E-01
2L_7379750_SNP A G 0.07772 15 178 0.5369 3.2317913213302096E-01
2L_7379834_SNP T C 0.4134 74 105 0.5179 7.6247514059610921E-01
2L_7379912_SNP T C 0.2678 49 134 0.8599 7.5352918894826593E-01
2L_7379915_SNP A G 0.2678 49 134 0.9362 9.9132329077501480E-01
2L_7379933_SNP A C 0.4426 81 102 0.7315 8.4040214932466661E-01
2L_7379972_SNP A G 0.224 43 149 0.4329 5.5862861842174483E-01
2L_7379996_SNP C T 0.2396 46 146 0.3128 3.5774519133965677E-01
2L_7380005_SNP C T 0.06736 13 180 0.001452 2.3292563863087459E-03
2L_7380080_SNP A G 0.09184 18 178 0.07397 9.2248153719690529E-02
2L_7380119_SNP T C 0.484 91 97 0.6686 5.1138348100460329E-01
2L_7380122_SNP T C 0.09645 19 178 0.07784 9.8876167416703575E-02
2L_7380140_SNP T C 0.2926 55 133 0.4883 6.6864942615246514E-01
2L_7380146_SNP A G 0.164 31 158 0.9965 9.9394800291464047E-01
2L_7380149_SNP A G 0.2979 56 132 0.5364 7.1442177114081673E-01
2L_7380158_SNP C T 0.102 20 176 0.06605 9.1862724894678505E-02
2L_7380164_SNP A G 0.09184 18 178 0.07397 9.2248153719690529E-02
2L_7380269_SNP A G 0.2381 45 144 0.7511 9.5487258965631916E-01
2L_7380270_SNP C A 0.1658 32 161 0.7615 8.5170832664079843E-01
2L_7380284_SNP T C 0.1168 23 174 0.689 9.3285696453674138E-01
2L_7380326_SNP A G 0.1562 30 162 0.881 7.7656539469418673E-01
2L_7380344_SNP C T 0.1667 32 160 0.7486 8.6171671484892842E-01
2L_7380345_SNP T C 0.2246 42 145 0.9714 8.0177332953362190E-01
2L_7380401_SNP A G 0.3846 70 112 0.9295 9.7893346049801544E-01
2L_7380416_SNP C G 0.4624 86 100 0.6458 7.5374375352414003E-01
2L_7380434_SNP T C 0.4628 87 101 0.3867 4.8439940024221995E-01
2L_7380449_SNP C T 0.1495 29 165 0.4958 9.8062745097471415E-01
2L_7380467_SNP T C 0.3784 70 115 0.9959 8.0557984158052398E-01
2L_7380477_SNP T C 0.3459 64 121 0.9192 9.5217496495625453E-01
2L_7380491_SNP T C 0.1726 34 163 0.9697 8.0718068832611567E-01
2L_7380500_SNP A G 0.2228 41 143 0.6258 6.2001970637474746E-01
2L_7380506_SNP G C 0.1692 33 162 0.9474 7.9918306984264542E-01
2L_7380542_SNP T C 0.148 29 167 0.8539 8.8989641676124431E-01
2L_7380670_SNP A T 0.2789 53 137 0.6598 7.7696014347920461E-01
2L_7380673_SNP T C 0.2775 53 138 0.662 8.3905875017999043E-01
2L_7380715_SNP A C 0.2526 49 145 0.7678 9.6959628300903034E-01
2L_7380736_SNP T C 0.2383 46 147 0.7693 8.9816914897882261E-01
2L_7380751_SNP A C 0.2371 46 148 0.6935 9.8723251330350159E-01
2L_7380763_SNP T C 0.1451 28 165 0.8913 9.3617487067373339E-01
2L_7380808_SNP A G 0.2105 40 150 0.6716 5.8248768588919675E-01
2L_7380949_SNP G A 0.4649 86 99 0.7661 9.4849560704921831E-01
2L_7381023_SNP T C 0.08205 16 179 0.2929 1.2458511360935465E-01
2L_7381026_SNP T C 0.1436 27 161 0.192 1.9672197894384780E-01
2L_7381027_SNP G A 0.1481 28 161 0.1626 1.5934775689103886E-01
2L_7381176_SNP T C 0.06667 13 182 0.1643 7.8460288462940037E-02
2L_7381182_SNP C G 0.09278 18 176 0.3529 4.7826552286005442E-01
2L_7381261_SNP T C 0.1693 32 157 0.9924 7.1521857864088845E-01
2L_7381293_SNP T C 0.1 19 171 0.2514 3.4673229933438743E-01
2L_7381342_SNP T C 0.1179 23 172 0.2016 1.8320556371238228E-01
2L_7381367_SNP C T 0.2204 41 145 0.9255 6.6163850070051056E-01
2L_7381368_SNP T A 0.1554 30 163 0.3647 5.2231730882673189E-01
2L_7381370_SNP T A 0.1598 31 163 0.4355 6.5990831091500390E-01
2L_7381374_SNP T G 0.1526 29 161 0.06576 6.1244582992292219E-02
2L_7381376_SNP G T 0.1436 27 161 0.07443 6.9045033996720476E-02
2L_7381420_SNP C T 0.3497 64 119 0.6227 4.8594241344071476E-01
2L_7381432_SNP T C 0.3913 72 112 0.1718 2.4536950281892667E-01
2L_7381438_SNP G A 0.3261 60 124 0.5014 3.3317137827679599E-01
2L_7381450_SNP A C 0.3533 65 119 0.9108 7.7955398643520635E-01
2L_7381522_SNP C T 0.2487 48 145 0.1538 1.4557120307951077E-01
2L_7381549_SNP T C 0.1316 25 165 0.6756 4.4428885502954296E-01
2L_7381558_SNP A G 0.1458 28 164 0.6938 9.4900048497826395E-01
2L_7381663_SNP G T 0.1466 28 163 0.1315 1.2595067076415911E-01
2L_7381675_SNP T C 0.1474 28 162 0.1254 1.2499178830448054E-01
2L_7381684_SNP T A 0.139 26 161 0.09427 8.5916799923440479E-02
2L_7381765_SNP T C 0.1316 25 165 0.1589 2.7928258929211081E-01
2L_7381786_SNP A G 0.06091 12 185 0.2227 1.2574488526032701E-01
2L_7381851_SNP T C 0.05641 11 184 0.6799 5.3828970444588431E-01
2L_7381894_SNP A G 0.1361 26 165 0.6898 2.9453133923636377E-01
2L_7381900_SNP A G 0.3736 68 114 0.4122 5.5897785455128512E-01
2L_7381908_SNP G A 0.4348 80 104 0.2844 4.5333336314033112E-01
2L_7381920_SNP T C 0.2474 48 146 0.7941 7.6926668490887318E-01
2L_7381922_SNP C T 0.1414 27 164 0.1334 1.3684509625711083E-01
2L_7381925_SNP A G 0.4 76 114 0.3049 1.9499709446422742E-01
2L_7381930_SNP T G 0.1277 24 164 0.2568 3.0876011155122540E-01
2L_7381931_SNP T A 0.1414 27 164 0.1836 1.9946008225774137E-01
2L_7381936_SNP G A 0.2368 45 145 0.9761 8.3867057036464998E-01
2L_7382010_SNP A C 0.2842 52 131 0.1039 1.4234285989527085E-01
2L_7382019_SNP T C 0.3946 73 112 0.265 2.0930167938493771E-01
2L_7382027_SNP A G 0.3989 75 113 0.2666 3.2798573048343305E-01
2L_7382078_SNP C T 0.4599 86 101 0.1218 1.0465478400450168E-01
2L_7382082_SNP C A 0.2713 51 137 0.5398 8.7540898185636895E-01
2L_7382084_SNP A G 0.06154 12 183 0.9489 7.5662615337742889E-01
2L_7382091_SNP A G 0.1551 29 158 0.03654 1.8711053888437069E-02
2L_7382459_SNP G T 0.2474 48 146 0.4312 4.6131227316289869E-01
2L_7382503_SNP A C 0.2487 48 145 0.7609 9.1362634741751103E-01
2L_7382532_SNP C G 0.05851 11 177 0.004428 2.7598032720178929E-03
2L_7382701_SNP T G 0.123 23 164 0.8062 6.5745738794732156E-01
2L_7382729_SNP A G 0.1376 26 163 0.9673 9.6620610463019463E-01
2L_7382789_SNP T C 0.2256 44 151 0.4891 7.1209588237916810E-01
2L_7382822_SNP A G 0.3829 67 108 0.09633 2.9136430386993976E-02
2L_7382879_SNP T C 0.1474 28 162 0.7466 5.4568934808876834E-01
2L_7382894_SNP G C 0.06878 13 176 0.5343 9.6710644748347574E-01
2L_7382968_SNP T C 0.3352 61 121 0.2025 1.7972910071841341E-01
2L_7382971_SNP C A 0.2967 54 128 0.1525 1.1577895057331400E-01
2L_7382983_SNP A T 0.3353 58 115 0.1198 1.5184507006427062E-01
2L_7383016_SNP T C 0.2199 42 149 0.2496 1.4060184758673944E-01
2L_7383094_SNP A G 0.337 61 120 0.9284 5.3717728162174061E-01
2L_7383130_SNP G C 0.05155 10 184 0.0001102 5.1539347581534852E-05
2L_7383136_SNP G A 0.324 58 121 0.09982 5.2183179006940382E-02
2L_7383154_SNP A G 0.1337 25 162 0.5415 5.4911502012684044E-01
2L_7383202_SNP C T 0.377 69 114 0.3067 1.7912918778312681E-01
2L_7383229_SNP C T 0.1613 30 156 0.6479 7.3161405870075891E-01
2L_7383295_SNP A G 0.1186 23 171 0.1435 1.5144516203277059E-01
2L_7383430_SNP G A 0.3784 70 115 0.3106 1.1129405492750011E-01
2L_7383453_SNP G C 0.114 22 171 0.2648 2.4479011395846972E-01
2L_7383464_SNP C A 0.1099 21 170 0.2127 2.2076423600080075E-01
2L_7383752_SNP T C 0.3812 69 112 0.5956 5.1710698773656361E-01
2L_7383766_SNP G T 0.3825 70 113 0.646 7.0335412543828890E-01
2L_7383768_SNP C G 0.377 69 114 0.7362 7.2984111295764253E-01
2L_7383992_SNP T C 0.489 89 93 0.497 4.1959270750295730E-01
2L_7383998_SNP G A 0.2819 53 135 0.2593 1.3901128443043576E-01
2L_7384025_SNP G C 0.2698 51 138 0.8779 8.5207001224178169E-01
2L_7384034_SNP A G 0.4505 82 100 0.3179 1.9888998835984706E-01
2L_7384076_SNP T G 0.06633 13 183 0.3844 3.4189304479480753E-01
2L_7384088_SNP T C 0.08947 17 173 0.01284 1.2674389545655777E-02
2L_7384109_SNP T C 0.07107 14 183 0.6329 5.4829003401347753E-01
2L_7384213_SNP A T 0.3315 60 121 0.3748 2.9825659095071744E-01
2L_7384255_INS AA A 0.3182 56 120 0.2706 2.3799574804571866E-01
2L_7384272_SNP T A 0.3037 58 133 0.8339 8.6572347862307553E-01
2L_7384273_SNP C A 0.3 57 133 0.7886 8.3550186724010078E-01
2L_7384281_SNP C T 0.3016 57 132 0.9244 9.7180436139693960E-01
2L_7384311_SNP C T 0.2872 54 134 0.7057 7.1623414747387937E-01
2L_7384329_SNP G A 0.2649 49 136 0.8522 8.7261881261428520E-01
2L_7384345_SNP T G 0.309 55 123 0.8369 6.1890306452121480E-01
2L_7384356_INS AACTGAA A 0.3164 56 121 0.8348 9.6499171360676506E-01
2L_7384359_SNP G T 0.2971 52 123 0.9397 8.7382015438589900E-01
2L_7384369_SNP A C 0.2457 43 132 0.8389 8.9781465108317937E-01
2L_7384379_SNP G A 0.2456 42 129 0.8428 9.8026120089820357E-01
2L_7384404_SNP A T 0.06742 12 166 0.6537 7.6169170961511867E-01
2L_7384405_SNP T A 0.0625 11 165 0.6719 8.1530306649498796E-01
2L_7384409_SNP T C 0.3653 61 106 0.9162 9.0916436152994073E-01
2L_7384442_SNP T C 0.06077 11 170 0.6757 8.2064553269535734E-01
2L_7384445_SNP G C 0.06111 11 169 0.6765 8.1964663073470456E-01
2L_7384476_SNP G A 0.05556 10 170 0.9926 9.4683570551955631E-01
2L_7384737_SNP A T 0.06633 13 183 0.5992 4.4446581151585174E-01
2L_7384771_SNP T C 0.4868 92 97 0.9064 6.1762014220849548E-01
2L_7384818_SNP C T 0.1526 29 161 0.2426 2.6735141424803988E-01
2L_7384855_SNP G A 0.1675 32 159 0.949 6.9955725157845983E-01
2L_7384896_SNP A C 0.1562 30 162 0.9963 7.6940203300329046E-01
2L_7384971_SNP A G 0.172 32 154 0.8313 7.5004355252918520E-01
2L_7384983_SNP C A 0.4865 90 95 0.1627 1.8124692146956534E-01
2L_7384994_SNP G A 0.1862 35 153 0.8948 8.4512525757053836E-01
2L_7385008_INS TTAT T 0.3851 62 99 0.8564 7.3160000194594488E-01
2L_7385027_SNP T A 0.1865 36 157 0.1197 1.1959331313854171E-01
2L_7385050_SNP T G 0.3817 71 115 0.8153 7.7830334805847368E-01
2L_7385056_SNP C G 0.375 69 115 0.7447 7.1251553443742344E-01
2L_7385074_SNP A T 0.1658 32 161 0.04366 2.3644778677406421E-02
2L_7385095_SNP A T 0.3777 71 117 0.8754 8.2955514681875719E-01
2L_7385134_SNP T C 0.3702 67 114 0.9519 8.4534398992298354E-01
2L_7385149_SNP C A 0.337 61 120 0.6128 5.4052413722983483E-01
2L_7385174_SNP C T 0.25 47 141 0.5854 7.4024036801012671E-01
2L_7385220_SNP A T 0.2246 42 145 0.9023 9.2599917838023016E-01
2L_7385239_SNP C A 0.456 83 99 0.8878 8.8089455135642525E-01
2L_7385250_SNP T A 0.2582 47 135 0.5596 7.6574691098288461E-01
2L_7385304_SNP T C 0.457 85 101 0.4025 3.4137812155562175E-01
2L_7385414_SNP G C 0.09043 17 171 0.7813 7.2030415039387097E-01
2L_7385584_SNP T C 0.1276 25 171 0.556 7.4011286899572992E-01
2L_7385590_SNP A G 0.1189 22 163 0.3478 6.7595376086816583E-01
2L_7385599_SNP A T 0.1053 20 170 0.4939 9.7328549486190463E-01
2L_7385602_SNP G A 0.1323 25 164 0.4971 7.8951166189208943E-01
2L_7385647_SNP T C 0.2811 52 133 0.7359 5.0609021798927400E-01
2L_7385659_SNP T C 0.1701 33 161 0.03253 3.5481505488787458E-02
2L_7385661_SNP G A 0.171 33 160 0.03278 3.7568848441710108E-02
2L_7385776_SNP A T 0.2586 45 129 0.6705 4.6159411397586858E-01
2L_7385820_SNP C A 0.3791 69 113 0.4226 4.3440131864378539E-01
2L_7385827_SNP C T 0.1022 19 167 9.652e-05 3.4603690165728484E-04
2L_7385839_SNP C A 0.3989 75 113 0.5776 5.6078445585597514E-01
2L_7385856_SNP T C 0.1129 21 165 0.0003213 9.9022147909885337E-04
2L_7385925_SNP G A 0.05128 10 185 0.9698 7.9311672064324035E-01
2L_7385947_SNP T C 0.05051 10 188 0.3452 4.6303729751638456E-01
2L_7385952_SNP A G 0.3591 65 116 0.3162 4.9397110419200252E-01
2L_7385967_SNP T C 0.2022 37 146 0.9272 9.7513465858265058E-01
2L_7386030_SNP C T 0.1551 29 158 0.4478 2.4566872517752092E-01
2L_7386042_SNP G C 0.0829 16 177 0.4731 1.8651380336048984E-01
2L_7386057_SNP A G 0.3591 65 116 0.3759 2.4104068208717455E-01
2L_7386069_SNP T G 0.3228 61 128 0.8895 7.6177892089135324E-01
2L_7386096_SNP G A 0.2151 40 146 0.7449 6.8498741889269232E-01
2L_7386102_SNP A C 0.3191 60 128 0.9237 8.1078463034530579E-01
2L_7386187_SNP A G 0.2595 48 137 0.2411 2.8027702125620402E-01
2L_7386189_SNP G A 0.0829 16 177 0.98 6.7472989983099918E-01
2L_7386242_SNP A G 0.2818 51 130 0.3244 3.8653932077490094E-01
2L_7386262_SNP A G 0.1494 26 148 0.3045 3.1071309914013556E-01
2L_7386267_SNP A T 0.06875 11 149 0.6649 9.7081901225929568E-01
2L_7386271_SNP G C 0.1629 29 149 0.2494 3.8212787640678236E-01
2L_7386273_SNP G T 0.2043 38 148 0.2739 4.1595684837980085E-01
2L_7386280_SNP A C 0.4586 83 98 0.04679 4.9689207274406427E-02
2L_7386299_SNP C T 0.08247 16 178 0.321 4.2087401522089096E-01
2L_7386307_SNP A G 0.07732 15 179 0.3607 4.9881360362417371E-01
2L_7386319_SNP G A 0.08021 15 172 1.014e-05 2.9752020998195921E-05
2L_7386384_SNP T C 0.1344 25 161 0.3772 3.7099178449054082E-01
2L_7386390_INS T TAT 0.2402 43 136 0.1546 1.7419613018222313E-01
2L_7386399_SNP G A 0.2541 46 135 0.4245 4.3609456354392440E-01
2L_7386406_SNP G A 0.05181 10 183 0.7142 9.3714229320145248E-01
2L_7386414_SNP T A 0.1474 28 162 0.2974 3.0592001374077149E-01
2L_7386430_SNP C T 0.3723 70 118 0.4042 4.7518966644293847E-01
2L_7386481_SNP A G 0.3152 58 126 0.3206 3.2180192765560900E-01
2L_7386538_SNP G A 0.3224 59 124 0.1002 7.7068760266609249E-02
2L_7386652_SNP G T 0.05102 10 186 0.5384 8.6048543513708031E-01
2L_7386665_SNP G A 0.06633 13 183 0.427 7.4559618812829664E-01
2L_7386690_SNP G A 0.2926 55 133 0.5223 3.7915038607836182E-01
2L_7386707_SNP G A 0.08081 16 182 0.3051 4.7315662431232253E-01
2L_7386760_SNP A G 0.1224 24 172 0.05697 8.5132699620231844E-02
2L_7386803_SNP A C 0.0804 16 183 0.3007 4.7154004000530880E-01
2L_7386811_SNP A T 0.4783 88 96 0.535 3.4025012702982194E-01
2L_7386824_SNP T G 0.4754 87 96 0.5662 4.4853921753137105E-01
2L_7386838_DEL C CAA 0.0625 12 180 0.4441 2.7206791287274934E-01
2L_7386848_SNP T C 0.3138 59 129 0.1183 1.5012209488527606E-01
2L_7386885_SNP T A 0.4451 81 101 0.4598 2.7190662766210705E-01
2L_7386897_SNP T C 0.08081 16 182 0.3021 4.7155931496239034E-01
2L_7386902_SNP G A 0.1429 27 162 0.8781 9.5237526765482872E-01
2L_7386913_MNP TTT AAA 0.1562 30 162 0.9761 7.2262953137195274E-01
2L_7386921_DEL C CTATATGAATGC 0.224 41 142 0.1444 1.8204393507216976E-01
2L_7386939_SNP C T 0.1676 31 154 0.9444 7.5110241749557027E-01
2L_7386941_SNP C T 0.1755 33 155 0.8196 5.5345426525973773E-01
2L_7386985_SNP T C 0.08081 16 182 0.3021 4.7155931496239034E-01
2L_7387088_SNP G A 0.1481 28 161 0.8357 5.5057088619048211E-01
2L_7387193_SNP T C 0.1158 22 168 0.434 7.7919148306463248E-01
2L_7387196_SNP C G 0.1111 21 168 0.4448 8.1489055964870238E-01
2L_7387446_SNP A G 0.4294 76 101 0.9255 8.3103762336944809E-01
2L_7387468_SNP A G 0.3716 68 115 0.6723 6.3176030093768065E-01
2L_7387478_SNP T A 0.3539 63 115 0.732 6.3138423387583065E-01
2L_7387479_SNP A T 0.3672 65 112 0.7087 6.0040726397911781E-01
2L_7387486_DEL A ACTGACTAGTTTAGA 0.07368 14 176 0.6835 3.2585728457489982E-01
2L_7387488_SNP T C 0.3232 53 111 0.9017 6.4674232267944443E-01
2L_7387499_SNP A G 0.1557 26 141 0.8743 8.8284309058961019E-01
2L_7387511_SNP C T 0.1538 28 154 0.3271 5.4734019877088880E-01
2L_7387527_SNP A C 0.1117 21 167 0.1693 1.7355111455917582E-01
2L_7387533_SNP C A 0.2573 44 127 0.624 6.6567299380447831E-01
2L_7387541_SNP A T 0.2235 40 139 0.7683 7.7301759918682889E-01
2L_7387557_SNP C G 0.2391 44 140 0.726 6.3896831933672549E-01
2L_7387617_SNP A C 0.4451 81 101 0.9959 9.5466486123514072E-01
2L_7387621_INS TTA T 0.2034 36 141 0.3736 6.2135097597793365E-01
2L_7387624_SNP G A 0.4536 83 100 0.9319 9.5550550843556525E-01
2L_7387626_SNP T A 0.4505 82 100 0.9288 9.5287724543552255E-01
2L_7387630_SNP T C 0.09596 19 179 0.2352 2.5633174894620270E-01
2L_7387641_SNP A T 0.4804 86 93 0.9332 9.2255360088256111E-01
2L_7387644_SNP T G 0.4667 84 96 0.9792 9.4032929854163050E-01
2L_7387648_SNP C T 0.2316 44 146 0.7707 8.4215393494606161E-01
2L_7387671_SNP C G 0.3298 62 126 0.5786 5.5121967007719930E-01
2L_7387685_DEL A AGTACTATG 0.06122 12 184 0.4466 7.8857701314811279E-01
2L_7387739_SNP G A 0.1489 28 160 0.6632 3.9707225746145336E-01
2L_7387803_SNP T G 0.4677 87 99 0.139 2.1352133658360850E-01
2L_7387939_SNP A C 0.1257 24 167 0.5775 6.7244138673119425E-01
2L_7388110_SNP G A 0.1316 25 165 0.9071 9.2745874909981996E-01
2L_7388281_SNP A T 0.1865 36 157 0.1462 4.4852835715470170E-02
2L_7388356_SNP G T 0.3316 63 127 0.9091 9.4038783923158487E-01
2L_7388357_SNP G T 0.3422 64 123 0.8553 9.6645501531682065E-01
2L_7388383_SNP G A 0.262 49 138 0.04816 7.6173712453005082E-02
2L_7388404_INS TAAAAGAT T 0.371 69 117 0.5601 6.3702864933753345E-01
2L_7388436_SNP T G 0.4863 89 94 0.3184 3.6392595488868074E-01
2L_7388439_SNP A T 0.3757 71 118 0.5644 7.1194518332153567E-01
2L_7388441_SNP G A 0.369 69 118 0.3468 4.2958492744711840E-01
2L_7388450_INS ATA A 0.1105 19 153 0.3071 3.5757779151763047E-01
2L_7388457_SNP C T 0.09043 17 171 0.7682 9.3011372014214200E-01
2L_7388485_SNP T C 0.09474 18 172 0.6561 9.0397101122144696E-01
2L_7388547_SNP C A 0.4481 82 101 0.1929 3.5980384251223663E-01
2L_7388591_SNP T G 0.1198 23 169 0.6269 5.1943670521777840E-01
2L_7388618_SNP C T 0.4973 91 92 0.9211 9.5550230082771459E-01
2L_7388693_SNP T C 0.09231 18 177 0.571 6.2345995842416080E-01
2L_7388759_SNP C A 0.1813 35 158 0.2099 3.7115545309286002E-01
2L_7388888_SNP G A 0.3681 67 115 0.3162 3.3673625350864966E-01
2L_7388951_SNP A G 0.369 69 118 0.3113 4.7677424409511404E-01
2L_7389018_SNP C T 0.3617 68 120 0.3534 4.5732931647634611E-01
2L_7389023_SNP C T 0.3636 68 119 0.2082 2.6024983342949626E-01
2L_7389026_SNP T C 0.3617 68 120 0.3372 4.1234560046922797E-01
2L_7389070_SNP C A 0.3838 71 114 0.4579 5.5021002264638619E-01
2L_7389219_SNP C A 0.3704 70 119 0.2758 3.2608028661052213E-01
2L_7389257_SNP T C 0.08205 16 179 0.5884 4.6394449707659136E-01
2L_7389278_SNP C A 0.3632 69 121 0.2907 3.3056482713205682E-01
2L_7389300_DEL GGCATTGGATAAAGTGCTTC A 0.3812 69 112 0.3184 3.9399928710584431E-01
2L_7389342_SNP A T 0.3817 71 115 0.1904 2.1307548216312167E-01
2L_7389426_SNP C G 0.3122 59 130 0.4018 4.1484282588416632E-01
2L_7389555_SNP G C 0.3207 59 125 0.6162 6.3458653083433614E-01
2L_7389594_SNP A G 0.05556 11 187 0.7383 8.1196897641073540E-01
2L_7389618_SNP A C 0.3552 65 118 0.2059 1.7217677753738303E-01
2L_7389624_SNP G C 0.2713 51 137 0.1434 2.0281307838734552E-01
2L_7389654_SNP T C 0.09794 19 175 0.1178 2.0356279714445336E-01
2L_7389681_SNP A G 0.3016 57 132 0.2723 3.4328479704124626E-01
2L_7389762_SNP G A 0.3529 66 121 0.2672 3.1307447220615470E-01
2L_7389780_SNP T A 0.3351 63 125 0.2441 2.7887859286305372E-01
2L_7389792_SNP C T 0.3439 65 124 0.1504 1.7211681392410705E-01
2L_7389822_SNP T C 0.3598 68 121 0.426 4.9042949694994165E-01
2L_7389894_SNP G T 0.4706 80 90 0.5565 5.1202838052421162E-01
2L_7389975_SNP A G 0.07614 15 182 0.0005487 5.2980335683410233E-03
2L_7389981_SNP G A 0.3936 74 114 0.7709 8.5323595811604014E-01
2L_7390069_SNP T C 0.2649 49 136 0.7687 8.2689697328203193E-01
2L_7390125_SNP G A 0.2895 55 135 0.9076 7.1505786036508812E-01
2L_7390146_SNP A G 0.3105 59 131 0.3829 4.0345545689162632E-01
2L_7390173_SNP A C 0.06091 12 185 0.04292 4.8441789958901256E-02
2L_7390239_SNP G T 0.3446 61 116 0.7811 6.4561542521355098E-01
2L_7390317_SNP T C 0.1823 35 157 0.1721 1.7721654572053736E-01
2L_7390320_SNP T C 0.3155 59 128 0.245 2.5054177677143252E-01
2L_7390372_SNP C T 0.07179 14 181 0.685 7.8246935571123721E-01
2L_7390419_SNP T C 0.199 38 153 0.7024 7.4439495608509176E-01
2L_7390422_SNP A C 0.1947 37 153 0.7899 8.1717606125422382E-01
2L_7390476_SNP T C 0.3443 63 120 0.5057 5.2409527166681991E-01
2L_7390479_SNP T C 0.3333 60 120 0.5006 3.4789058699583275E-01
2L_7390614_SNP A T 0.4341 79 103 0.837 9.6999416380077341E-01
2L_7390626_SNP A G 0.2366 44 142 0.6218 7.4784435532603388E-01
2L_7390631_SNP A G 0.2772 51 133 0.1607 1.7801528292191882E-01
2L_7390638_SNP T C 0.1242 20 141 0.3317 3.5299839222108143E-01
2L_7390643_SNP G T 0.3913 72 112 0.9812 9.0425448475357573E-01
2L_7390670_SNP T C 0.2809 50 128 0.3743 3.8168163759326945E-01
2L_7390671_SNP A C 0.427 79 106 0.6755 6.7537860615963052E-01
2L_7390678_SNP C T 0.2514 46 137 0.5722 6.8532792173484591E-01
2L_7390682_SNP T C 0.2595 48 137 0.524 6.7010288868195689E-01
2L_7390708_SNP A G 0.3351 62 123 0.5761 7.3407559401816502E-01
2L_7390709_SNP T C 0.3005 55 128 0.5167 7.2043838689274986E-01
2L_7390780_SNP G A 0.2446 45 139 0.4547 3.3615541482120159E-01
2L_7390840_SNP T A 0.4277 74 99 0.7292 8.3571773665508520E-01
2L_7390843_DEL T TT 0.3077 52 117 0.7715 7.5141595523820226E-01
2L_7390845_SNP T C 0.113 20 157 0.7422 8.9944927963411314E-01
2L_7390880_SNP C T 0.1347 26 167 0.2625 2.6898883188274414E-01
2L_7390883_SNP G A 0.3693 65 111 0.7897 8.6116613910207407E-01
2L_7390923_SNP T A 0.09231 18 177 0.7101 9.1900047817287311E-01
2L_7390924_SNP T A 0.4833 87 93 0.4906 6.3670194825240223E-01
2L_7390952_SNP G A 0.4802 85 92 0.3744 4.1842119291646029E-01
2L_7390954_SNP G C 0.4916 88 91 0.3958 4.1118601640804031E-01
2L_7390958_SNP A T 0.4809 88 95 0.6716 7.0647546439991760E-01
2L_7391072_SNP C A 0.1304 24 160 0.1181 9.8265203109692112E-02
2L_7391073_SNP A C 0.1237 23 163 0.04877 3.8123362438551342E-02
2L_7391087_SNP G A 0.127 24 165 0.05697 4.0011195052763002E-02
2L_7391099_SNP A G 0.1755 33 155 0.3292 2.1600937825054622E-01
2L_7391143_SNP A G 0.3315 60 121 0.868 6.6716805966689607E-01
2L_7391174_SNP A C 0.3352 61 121 0.4816 3.5665235287287222E-01
2L_7391216_SNP A C 0.3913 72 112 0.6715 5.4396020468104400E-01
2L_7391234_SNP A G 0.2973 55 130 0.4382 3.1339996445521734E-01
2L_7391438_SNP T C 0.07407 14 175 0.04591 3.2305170520106646E-02
2L_7391498_SNP T C 0.05128 10 185 0.5217 9.7209102075491960E-01
2L_7391531_SNP A C 0.055 11 189 0.7619 6.7502043129041578E-01
2L_7391553_SNP C T 0.05025 10 189 0.5128 4.6294144013072824E-01
2L_7391556_SNP G T 0.1872 35 152 0.5128 2.6606448433966923E-01
2L_7391559_SNP A T 0.4783 88 96 0.4464 3.9773945797978738E-01
2L_7391565_SNP A G 0.05025 10 189 0.5128 4.6294144013072824E-01
2L_7391581_SNP A G 0.1828 34 152 0.4067 1.8317122129382901E-01
2L_7391592_INS TT A 0.2043 38 148 0.8653 6.3944156975510391E-01
2L_7391607_SNP T C 0.1719 33 159 0.5494 2.7198738818312984E-01
2L_7391610_SNP A T 0.199 38 153 0.8785 6.7618974995748760E-01
2L_7391615_SNP A G 0.1979 37 150 0.7908 4.4354262179323423E-01
2L_7391617_SNP T A 0.4066 74 108 0.5424 4.0976545593057490E-01
2L_7391619_SNP C T 0.2022 36 142 0.8828 5.6584640667324648E-01
2L_7391634_SNP G T 0.06154 12 183 0.6255 7.0621030468996104E-01
2L_7391639_SNP G C 0.1217 23 166 0.6407 3.1354866149521665E-01
2L_7391721_SNP T C 0.3514 65 120 0.7883 5.9943462179831541E-01
2L_7391814_SNP T A 0.1243 23 162 0.8555 7.6637159612493899E-01
2L_7391832_SNP A G 0.131 22 146 0.8844 5.7820824348148747E-01
2L_7391853_SNP C T 0.3892 72 113 0.9769 8.9809680061165253E-01
2L_7391888_SNP G T 0.4022 74 110 0.8586 9.9659874418494288E-01
2L_7391897_SNP G A 0.4088 74 107 0.7771 8.2869363449739453E-01
2L_7391993_SNP A G 0.2732 50 133 0.8763 8.1842375840321813E-01
2L_7392023_SNP T C 0.09694 19 177 0.01951 2.3582007141403998E-02
2L_7392031_SNP T G 0.09744 19 176 0.01988 2.3887045053489292E-02
2L_7392049_SNP T A 0.2042 39 152 0.0575 3.7543066432866298E-02
2L_7392127_SNP G C 0.1596 30 158 0.01851 9.3572776506458243E-03
2L_7392129_SNP A G 0.07853 15 176 0.5737 4.9267713406485436E-01
2L_7392223_SNP A G 0.2332 45 148 0.4618 4.7791004333852571E-01
2L_7392260_SNP A G 0.1071 21 175 0.8931 7.9666178499139151E-01
2L_7392261_SNP T G 0.25 46 138 0.7686 5.5121781654646340E-01
2L_7392391_SNP A C 0.2421 46 144 0.6191 8.6799347139241190E-01
2L_7392440_SNP A G 0.2951 54 129 0.9914 7.4025020797207652E-01
2L_7392465_SNP A G 0.4637 83 96 0.4837 4.5234439762282974E-01
2L_7392474_SNP C T 0.4586 83 98 0.5472 5.4471091841812647E-01
2L_7392484_SNP A G 0.4615 84 98 0.5326 5.2926207151789262E-01
2L_7392488_SNP A T 0.224 43 149 0.735 9.9306874652504107E-01
2L_7392503_SNP A G 0.2688 50 136 0.9386 8.2882756166120530E-01
2L_7392506_SNP T A 0.2649 49 136 0.9243 7.8563517087409873E-01
2L_7392510_INS C CCT 0.4641 84 97 0.3717 3.1523149666831574E-01
2L_7392512_SNP A G 0.4641 84 97 0.3623 3.4089058062043909E-01
2L_7392514_INS T TA 0.4565 84 100 0.4011 3.7918836474763906E-01
2L_7392517_SNP T G 0.5 91 91 0.5087 5.0428320317298803E-01
2L_7392518_SNP C A 0.4615 84 98 0.393 3.7987118552659216E-01
2L_7392521_SNP C A 0.4973 91 92 0.5139 5.7346630536316257E-01
2L_7392534_INS AC T 0.4918 90 93 0.4867 5.2079494017913452E-01
2L_7392538_SNP A T 0.489 89 93 0.5176 5.5945614890286688E-01
2L_7392540_SNP G C 0.4857 85 90 0.4932 5.0424844497384247E-01
2L_7392541_SNP T A 0.1283 24 163 0.1251 2.0394456254545268E-01
2L_7392542_SNP C G 0.4917 89 92 0.5033 5.3267818875638806E-01
2L_7392546_SNP G A 0.1123 21 166 0.5275 6.6413683667632628E-01
2L_7392551_SNP T A 0.4615 84 98 0.3927 3.6353245703620984E-01
2L_7392557_SNP C T 0.2304 44 147 0.6332 8.9152265071595871E-01
2L_7392569_SNP A G 0.1237 23 163 0.1778 2.5607071505327872E-01
2L_7392599_SNP T A 0.117 22 166 0.7778 9.6476583802421312E-01
2L_7392602_SNP A C 0.1237 23 163 0.6435 8.2414182650946932E-01
2L_7392611_SNP A G 0.1263 24 166 0.9091 9.3962008427399646E-01
2L_7392628_SNP G A 0.05291 10 179 0.3805 1.9332896436072344E-01
2L_7392650_SNP G T 0.2396 46 146 0.387 4.3287658916221627E-01
2L_7392668_SNP C G 0.07254 14 179 0.8233 7.2472060798748972E-01
2L_7392700_SNP C G 0.1176 22 165 0.6784 7.4327418319724980E-01
2L_7392737_SNP T G 0.4833 87 93 0.7767 7.7174939787869223E-01
2L_7392804_SNP T A 0.3404 64 124 0.4981 5.8920485474623185E-01
2L_7392808_SNP A G 0.3457 65 123 0.358 4.2969476893538983E-01
2L_7392896_SNP C G 0.2857 50 125 0.5445 8.1876737015153001E-01
2L_7392898_SNP A T 0.2804 53 136 0.3617 5.7276158119029452E-01
2L_7392919_SNP A T 0.377 69 114 0.2981 4.1448212776272753E-01
2L_7392926_SNP A C 0.09278 18 176 0.02746 3.0608541870641694E-02
2L_7392941_SNP A G 0.4324 80 105 0.5178 3.5901218089417497E-01
2L_7392944_SNP C G 0.4153 76 107 0.5437 3.8530486828787713E-01
2L_7392948_INS ATA A 0.06218 12 181 0.1046 8.2803365753712763E-02
2L_7392953_SNP T C 0.164 31 158 0.007094 6.8387209262080794E-03
2L_7392959_SNP T C 0.1 19 171 0.0005278 7.8537547702861718E-04
2L_7392972_SNP A T 0.3892 72 113 0.224 3.2393250307511057E-01
2L_7393003_SNP A C 0.2698 51 138 0.5448 9.3660352217178422E-01
2L_7393010_SNP A T 0.05584 11 186 0.6655 8.7986428766778990E-01
2L_7393015_SNP G A 0.1684 33 163 0.111 9.7157450770453346E-02
2L_7393121_SNP T G 0.3043 56 128 0.3702 2.8889439329863509E-01
2L_7393161_SNP A G 0.2772 51 133 0.1392 1.7817591752836437E-01
2L_7393311_SNP T G 0.1534 29 160 0.7034 5.2540209299436202E-01
2L_7393367_SNP G C 0.2737 52 138 0.8025 4.8039524722329174E-01
2L_7393411_SNP G T 0.2979 56 132 0.8912 6.1097968846853790E-01
2L_7393467_SNP T G 0.2074 39 149 0.4173 5.9808519963863005E-01
2L_7393468_SNP A C 0.1452 27 159 0.7629 9.4280986942890210E-01
2L_7393535_SNP T C 0.2299 43 144 0.9716 9.6349990842539768E-01
2L_7393545_SNP T C 0.07538 15 184 0.4411 4.6979946130084504E-01
2L_7393550_INS ACATA A 0.25 47 141 0.1271 8.8096643890054671E-02
2L_7393558_SNP G A 0.2834 53 134 0.06249 2.4795402072343702E-02
2L_7393609_SNP A G 0.075 15 185 0.4425 4.7148618631147932E-01
2L_7393623_SNP C A 0.1534 29 160 0.7731 6.4454442205557794E-01
2L_7393624_SNP G C 0.07035 14 185 0.4825 4.7911380907400036E-01
2L_7393647_SNP C A 0.1579 30 160 0.172 1.2239356799324208E-01
2L_7393664_SNP C A 0.1823 35 157 0.1977 1.4780157681619388E-01
2L_7393668_SNP T A 0.1728 33 158 0.289 2.3233891545020635E-01
2L_7393670_SNP A G 0.2316 44 146 0.6202 9.6128721396275230E-01
2L_7393700_SNP A T 0.1192 23 170 0.6081 5.6006934452277524E-01
2L_7393706_SNP T C 0.1771 34 158 0.2392 1.8348117050935231E-01
2L_7393738_SNP T A 0.4231 77 105 0.2285 3.1321410082380308E-01
2L_7393744_SNP A G 0.44 77 98 0.2662 3.5113113147253672E-01
2L_7393747_SNP G A 0.4317 79 104 0.2457 3.3112765908435005E-01
2L_7393751_DEL G ATTAA 0.1667 32 160 0.3003 2.2989488011142079E-01
2L_7393762_SNP G A 0.2935 54 130 0.3697 6.0909655365223947E-01
2L_7393766_SNP A T 0.1788 32 147 0.2092 1.5871091905450441E-01
2L_7393776_SNP G T 0.06122 12 184 0.8002 8.2943811054234828E-01
2L_7393849_SNP T C 0.1458 28 164 0.2071 1.4968165362041230E-01
2L_7393896_SNP A T 0.3838 71 114 0.4822 3.7764865895818533E-01
2L_7393902_SNP A T 0.1744 34 161 0.2307 1.8331096675575420E-01
2L_7393971_SNP A T 0.377 69 114 0.05227 2.5004494156423755E-02
2L_7393990_SNP G A 0.2737 52 138 0.1926 3.9753687298543250E-01
2L_7394017_SNP T C 0.3736 68 114 0.4964 3.0794595903954280E-01
2L_7394042_SNP G C 0.3784 70 115 0.5764 5.0349971322593023E-01
2L_7394092_SNP T A 0.4372 80 103 0.1768 1.0178886727879777E-01
2L_7394122_SNP A T 0.133 25 163 0.9056 9.7854000528186524E-01
2L_7394196_SNP C T 0.1111 21 168 0.9009 8.1447686917875273E-01
2L_7394198_SNP T C 0.1064 20 168 0.8634 7.8604067585300252E-01
2L_7394250_SNP A T 0.05851 11 177 0.01102 1.3606957243384593E-03
2L_7394253_SNP A C 0.2595 48 137 0.4347 4.7338145893164596E-01
2L_7394270_SNP A G 0.4863 89 94 0.6139 6.0719808649123963E-01
2L_7394272_SNP T G 0.1771 34 158 0.8926 8.7169532215278855E-01
2L_7394312_SNP T C 0.2775 53 138 0.7453 7.4263575442134799E-01
2L_7394342_SNP A C 0.1398 26 160 0.1076 6.2377675223448836E-02
2L_7394343_SNP C T 0.1398 26 160 0.0842 4.5645634552655023E-02
2L_7394364_SNP T C 0.1639 30 153 0.9536 9.3448571432923111E-01
2L_7394374_SNP G A 0.2099 38 143 0.7075 6.6952049848643913E-01
2L_7394392_SNP T C 0.3207 59 125 0.1173 9.3117867876028493E-02
2L_7394425_SNP A G 0.3172 59 127 0.1642 1.5478392280110420E-01
2L_7394488_SNP C A 0.3169 58 125 0.1232 1.2205992707608226E-01
2L_7394490_SNP G A 0.328 61 125 0.1246 1.8327221581621966E-01
2L_7394570_SNP A T 0.2674 50 137 0.7006 9.0398130965591328E-01
2L_7394617_SNP A T 0.1967 36 147 0.8307 9.7309525945261666E-01
2L_7394628_SNP G A 0.2781 52 135 0.7646 9.9600625005844667E-01
2L_7394662_SNP G A 0.2919 54 131 0.89 6.1745929442939684E-01
2L_7394663_SNP T C 0.08421 16 174 0.3504 6.8608206821657070E-01
2L_7394687_SNP T C 0.09424 18 173 0.816 7.6897818173741384E-01
2L_7394730_SNP A G 0.06806 13 178 0.5357 5.4974489470460308E-01
2L_7394794_SNP C T 0.164 31 158 0.3778 3.6773402356280760E-01
2L_7394815_SNP C A 0.06349 12 177 0.1692 4.3499232853047298E-01
2L_7394850_SNP G A 0.173 32 153 0.6727 7.1680309447260959E-01
2L_7394878_SNP T G 0.162 29 150 0.8244 9.2819867685223933E-01
2L_7394879_DEL G GAGCTT 0.1314 23 152 0.7953 4.1590061538545986E-01
2L_7394962_SNP G C 0.3593 60 107 0.3406 4.2714776484023631E-01
2L_7394978_SNP A G 0.4186 72 100 0.5649 4.1986040661699275E-01
2L_7394983_SNP A C 0.1143 20 155 0.06174 1.0317981289867974E-02
2L_7394993_SNP G A 0.4601 75 88 0.8643 6.8621604279115833E-01
2L_7394996_SNP G A 0.05851 11 177 0.2504 5.7806027405723204E-01
2L_7395003_SNP C G 0.1189 22 163 0.3021 9.8434948811987222E-02
2L_7395012_SNP G T 0.0582 11 178 0.2046 2.4253058926720883E-01
2L_7395020_SNP T A 0.2935 54 130 0.3614 4.4426783800160163E-01
2L_7395024_SNP T A 0.45 81 99 0.5452 7.2179791268235172E-01
2L_7395033_SNP T G 0.1047 18 154 0.0679 3.3857025082344866E-02
2L_7395044_SNP C A 0.09474 18 172 0.05238 3.5165221200674709E-02
2L_7395076_SNP C T 0.09948 19 172 0.0491 1.4149535462307534E-02
2L_7395182_SNP T C 0.1649 31 157 0.8266 9.0384236418667396E-01
2L_7395279_SNP A C 0.1204 23 168 0.8972 9.3167924986270312E-01
2L_7395457_SNP A G 0.2513 47 140 0.7598 6.1776977595983418E-01
2L_7395458_SNP G A 0.4438 79 99 0.6268 6.2316800349865531E-01
2L_7395642_SNP A C 0.1405 26 159 0.3142 2.9743084932573027E-01
2L_7395685_DEL G GAAT 0.05348 10 177 0.8022 6.9901861326894876E-01
2L_7395687_SNP A G 0.1287 22 149 0.05119 3.3063627735008441E-02
2L_7395698_SNP C T 0.1444 27 160 0.314 2.5771237817398340E-01
2L_7395709_DEL A ACCAA 0.1111 20 160 0.518 3.3478129513167998E-01
2L_7395823_SNP T A 0.2216 41 144 0.9927 9.8992955641729707E-01
2L_7395905_SNP G A 0.1158 22 168 0.7384 9.4959318690518169E-01
2L_7396030_SNP T G 0.2443 43 133 0.3083 2.7773370561877275E-01
2L_7396163_SNP A C 0.3901 71 111 0.4981 6.2919814094603077E-01
2L_7396233_SNP A G 0.1429 28 168 0.995 9.4471649840413097E-01
2L_7396353_SNP G T 0.2033 37 145 0.2552 2.7366977836328299E-01
2L_7396375_SNP A C 0.1123 21 166 0.07986 1.5875157445676535E-01
2L_7396377_SNP C T 0.413 76 108 0.05771 6.2135754551208948E-02
2L_7396380_SNP T G 0.1799 34 155 0.7578 6.0343798611161237E-01
2L_7396453_SNP C A 0.2979 56 132 0.6041 7.6976042371572007E-01
2L_7396505_SNP A C 0.1218 24 173 0.5092 4.8015874934641578E-01
2L_7396512_SNP C T 0.06186 12 182 0.3385 3.7463600965490784E-01
2L_7396526_SNP T C 0.2431 44 137 0.6306 5.9229884191604720E-01
2L_7396555_DEL G GA 0.1953 33 136 0.2037 3.8018065976716675E-01
2L_7396561_INS GG G 0.2732 50 133 0.9307 8.8669290115314636E-01
2L_7396569_SNP C A 0.227 42 143 0.6253 7.5398261742682793E-01
2L_7396571_SNP G A 0.1882 35 151 0.3078 3.9302153877395174E-01
2L_7396607_SNP C A 0.2849 51 128 0.9364 8.6638335356980400E-01
2L_7396642_SNP C G 0.337 61 120 0.04613 3.3685556176557621E-02
2L_7396717_SNP A G 0.1196 22 162 0.6283 3.3772400640335798E-01
2L_7396787_SNP A G 0.3077 56 126 0.5697 5.7061117372622361E-01
2L_7396919_SNP A C 0.212 39 145 0.2526 2.1293579189466649E-01
2L_7396922_SNP C T 0.2131 39 144 0.5257 4.8729357819289021E-01
2L_7396927_SNP T A 0.2174 40 144 0.373 5.1459108278666177E-01
2L_7396930_SNP G C 0.1277 24 164 0.6751 3.7272661678900876E-01
2L_7396933_SNP A G 0.3702 67 114 0.2086 2.1433503444538193E-01
2L_7396939_SNP T C 0.1978 36 146 0.8204 8.5373052835638363E-01
2L_7397066_SNP A G 0.4637 83 96 0.363 2.4474307934024675E-01
2L_7397074_SNP G C 0.3279 60 123 0.3966 3.6417856947084914E-01
2L_7397086_SNP G T 0.1587 30 159 0.5309 3.4510050592181873E-01
2L_7397087_SNP A G 0.1505 28 158 0.48 3.3095375577815855E-01
2L_7397098_SNP A C 0.1543 29 159 0.5529 3.6333257691854370E-01
2L_7397105_SNP C T 0.3011 56 130 0.7341 6.7449396993877675E-01
2L_7397113_SNP T C 0.2888 54 133 0.3279 3.2854326892140850E-01
2L_7397116_SNP C G 0.2116 40 149 0.7332 7.9311696090261208E-01
2L_7397123_SNP G T 0.2 38 152 0.7035 7.6046499232465847E-01
2L_7397139_SNP T C 0.4689 83 94 0.5137 3.4607689346388404E-01
2L_7397142_SNP T C 0.4637 83 96 0.3848 2.4411338973941432E-01
2L_7397148_SNP T C 0.1514 28 157 0.6242 3.6842965777635550E-01
2L_7397169_DEL TT T 0.3626 66 116 0.2992 1.8606971814511575E-01
2L_7397175_SNP A C 0.3516 64 118 0.3158 2.3544503886461521E-01
2L_7397187_SNP G T 0.3842 68 109 0.9679 6.1765263199334453E-01
2L_7397189_SNP C G 0.3568 66 119 0.3245 2.4156460529317669E-01
2L_7397190_SNP A C 0.2097 39 147 0.443 6.3688440801757973E-01
2L_7397198_SNP A C 0.3966 71 108 0.8507 5.4465129072494656E-01
2L_7397237_SNP C T 0.08247 16 178 0.8368 5.2414301315859535E-01
2L_7397254_SNP C T 0.4171 78 109 0.3394 4.6766426405701877E-01
2L_7397389_SNP C G 0.3 54 126 0.8223 9.3137714693750306E-01
2L_7397442_SNP A G 0.1304 24 160 0.9672 9.9694436573983236E-01
2L_7397837_SNP A G 0.06061 12 186 0.8676 9.4094207018556764E-01
2L_7397851_SNP C T 0.07692 15 180 0.05966 6.3745983717162377E-02
2L_7397941_DEL TC T 0.1872 35 152 0.2601 2.7754587661983054E-01
2L_7397944_SNP C A 0.1832 35 156 0.2619 2.8355075916127959E-01
2L_7397946_DEL TC T 0.1842 35 155 0.2559 2.7800443301594746E-01
2L_7397953_SNP G A 0.1852 35 154 0.3746 4.5897717697781293E-01
2L_7397966_SNP T G 0.328 61 125 0.8194 5.4303662823191357E-01
2L_7397970_SNP T G 0.3204 58 123 0.9191 8.8177168024455643E-01
2L_7397993_SNP G A 0.4505 82 100 0.2139 8.4320919413887196E-02
2L_7398012_SNP T A 0.3568 66 119 0.03415 1.5050333630798877E-02
2L_7398013_INS ATTGTTAT A 0.3622 67 118 0.04513 1.9066482483248701E-02
2L_7398015_SNP T A 0.3587 66 118 0.04827 2.9582459172964891E-02
2L_7398021_SNP A C 0.3064 53 120 0.9999 8.6685648144214722E-01
2L_7398022_DEL C CC 0.375 63 105 0.05719 2.4659118582470527E-02
2L_7398026_SNP A T 0.1075 20 166 0.3866 6.6100117239679124E-01
2L_7398040_SNP G A 0.2162 40 145 0.04046 6.5601951969911032E-02
2L_7398072_SNP A T 0.3333 62 124 0.8362 5.6359592591451180E-01
2L_7398079_SNP T A 0.4044 74 109 0.07572 3.0385723260084156E-02
2L_7398140_SNP T G 0.2857 46 115 0.9922 9.9113717835073345E-01
2L_7398141_SNP T C 0.2699 44 119 0.895 9.4455471149071435E-01
2L_7398154_DEL A ATTTTTGAAACA 0.4578 76 90 0.1114 4.0153952609121621E-02
2L_7398197_SNP T G 0.08901 17 174 0.5191 7.3088084180436008E-01
2L_7398198_SNP T G 0.08333 16 176 0.4252 3.1245659132640347E-01
2L_7398225_SNP A T 0.4802 85 92 0.1541 7.3596559276208964E-02
2L_7398244_SNP A G 0.05236 10 181 0.141 1.7424741056797788E-01
2L_7398257_SNP A T 0.1117 21 167 0.2362 3.3667064275792624E-01
2L_7398285_SNP T C 0.4382 78 100 0.1692 1.4528066186562139E-01
2L_7398297_SNP T G 0.05612 11 185 0.3721 2.9467061877809331E-01
2L_7398298_SNP C T 0.2905 52 127 0.6568 5.0643544366490301E-01
2L_7398311_DEL ACAATA A 0.408 71 103 0.09402 4.6712247682757543E-02
2L_7398323_SNP C A 0.06154 12 183 0.3766 3.4436661464616303E-01
2L_7398329_SNP A G 0.1022 19 167 0.123 1.0318474920641141E-01
2L_7398352_SNP C T 0.06091 12 185 0.6825 6.6275597503600459E-01
2L_7398363_SNP A T 0.09326 18 175 0.7266 7.8609007948512533E-01
2L_7398564_SNP T C 0.337 61 120 0.00983 2.2553476420530882E-03
2L_7398601_SNP G A 0.05025 10 189 0.2401 1.3751692065354160E-01
2L_7398635_SNP T C 0.0625 12 180 0.2279 1.8737611154242706E-01
2L_7398679_SNP G A 0.3631 65 114 0.608 5.0560730915284879E-01
2L_7398702_SNP T C 0.3448 60 114 0.8052 7.1153297439651642E-01
2L_7398761_SNP G C 0.3681 67 115 0.974 8.5776650309543001E-01
2L_7398781_SNP G A 0.09948 19 172 0.1688 3.1139777647340461E-01
2L_7398852_SNP G C 0.4231 77 105 0.6118 5.4282287502213888E-01
2L_7398896_SNP T A 0.2193 41 146 0.2742 3.7003874051323316E-01
2L_7398900_SNP A G 0.08718 17 178 0.303 3.6219843855513756E-01
2L_7398905_SNP A G 0.3315 61 123 0.6065 4.5759342743183939E-01
2L_7398909_SNP C G 0.4023 70 104 0.5361 3.8760497146005546E-01
2L_7398910_SNP C A 0.3333 61 122 0.7537 6.3262716190510071E-01
2L_7398912_SNP C T 0.306 56 127 0.524 3.7370391304989714E-01
2L_7398924_SNP C G 0.4674 86 98 0.1832 1.2748182460457003E-01
2L_7398928_SNP A G 0.07527 14 172 0.6561 6.2689522359245020E-01
2L_7398951_INS TT T 0.3352 59 117 0.6333 4.4006556236335648E-01
2L_7398958_SNP G T 0.0914 17 169 0.1758 2.6886549160697337E-01
2L_7398959_SNP T C 0.09626 18 169 0.2455 3.1323352010838412E-01
2L_7398962_DEL T TGC 0.05263 10 180 0.6615 6.7412280936412583E-01
2L_7399009_SNP T C 0.4396 80 102 0.2235 1.5803805513150060E-01
2L_7399014_SNP G A 0.373 69 116 0.2604 1.8618262486186576E-01
2L_7399023_SNP A G 0.123 23 164 0.7513 7.0416608123073976E-01
2L_7399026_SNP T G 0.4134 74 105 0.1076 7.7050426217472087E-02
2L_7399085_SNP T C 0.05348 10 177 0.5131 6.2953026603947748E-01
2L_7399121_SNP T C 0.08901 17 174 0.1753 3.5767069900930260E-01
2L_7399133_SNP A T 0.1309 25 166 0.3842 5.8573997646964815E-01
2L_7399164_SNP T C 0.08021 15 172 0.5562 4.7946592905498542E-01
2L_7399175_SNP G T 0.4343 76 99 0.1297 1.1793145232456292E-01
2L_7399194_SNP G C 0.4942 85 87 0.1577 1.2431747859058417E-01
2L_7399205_SNP T C 0.4444 80 100 0.07688 5.8014770328660259E-02
2L_7399210_SNP A G 0.4571 80 95 0.0541 2.7712492642690333E-02
2L_7399215_SNP C T 0.45 81 99 0.06978 5.5347168554509510E-02
2L_7399220_SNP A T 0.4033 73 108 0.143 9.9219942750435552E-02
2L_7399225_SNP C G 0.4022 72 107 0.1518 1.0441386998603752E-01
2L_7399231_DEL C CATTTTG 0.4353 74 96 0.2196 1.2221330231015648E-01
2L_7399257_INS GT G 0.4066 74 108 0.3376 2.0880392451195873E-01
2L_7399259_SNP A C 0.4545 75 90 0.1801 9.7939063765972056E-02
2L_7399296_SNP G A 0.4481 82 101 0.8494 6.8460688399579406E-01
2L_7399301_DEL A AG 0.1405 26 159 0.8461 7.8279551965536665E-01
2L_7399333_SNP A C 0.3889 70 110 0.05682 3.6510375509886922E-02
2L_7399476_SNP C G 0.08824 15 155 0.3254 6.7542465574810251E-01
2L_7399749_SNP A G 0.07368 14 176 0.1594 8.7241484193100738E-02
2L_7399863_SNP T C 0.08947 17 173 0.08271 8.5254963129331007E-02
2L_7399867_SNP T C 0.4892 91 95 0.06277 3.8265984486974894E-02
2L_7399969_SNP C T 0.06154 12 183 0.1663 4.6871939954469165E-02
2L_7399975_SNP A G 0.1376 26 163 0.9864 5.3416723740656669E-01
2L_7399988_SNP A C 0.1559 29 157 0.8164 7.8298135775122157E-01
2L_7400018_SNP C A 0.25 46 138 0.5849 3.5560937301812368E-01
2L_7400036_SNP A C 0.127 24 165 0.9171 9.4202088808959150E-01
2L_7400059_SNP A T 0.2581 48 138 0.6934 4.5963994236398964E-01
2L_7400082_SNP G C 0.2011 35 139 0.9858 8.3685706733165044E-01
2L_7400110_SNP T G 0.05155 10 184 0.3359 4.3971501627748499E-01
2L_7400162_SNP C T 0.2717 50 134 0.2243 1.5124891985222233E-01
2L_7400170_SNP T G 0.3661 67 116 0.1207 7.6226882385282968E-02
2L_7400174_SNP A G 0.3622 67 118 0.121 7.6958682376131751E-02
2L_7400193_SNP T A 0.1538 28 154 0.8366 8.5050067159843101E-01
2L_7400230_SNP G A 0.4111 74 106 0.07894 6.6400454650216767E-02
2L_7400286_SNP G A 0.4409 82 104 0.04857 1.9653061640027499E-02
2L_7400288_SNP C A 0.08421 16 174 0.8372 8.9755629528867187E-01
2L_7400313_DEL T TT 0.07292 14 178 0.7057 6.7581346352362237E-01
2L_7400346_SNP A G 0.3784 70 115 0.1211 6.3946067929231645E-02
2L_7400389_INS AA A 0.08995 17 172 0.957 8.9188244690327978E-01
2L_7400468_SNP G T 0.4475 81 100 0.07277 2.8773275942233771E-02
2L_7400638_SNP T C 0.1421 27 163 0.414 2.9876119053421291E-01
2L_7400669_SNP A G 0.3443 63 120 0.8031 6.7874494753150483E-01
2L_7400689_SNP C T 0.4458 74 92 0.03654 9.4957963330193663E-03
2L_7400702_SNP A C 0.1444 26 154 0.1472 6.7483826012197184E-02
2L_7400703_SNP C G 0.4382 78 100 0.07969 2.2102422890124776E-02
2L_7400714_SNP G A 0.1554 30 163 0.3322 2.9867001541287896E-01
2L_7400726_SNP T C 0.4309 78 103 0.06336 2.1975461809357406E-02
2L_7400728_SNP T A 0.4358 78 101 0.06059 2.2648399627422672E-02
2L_7400749_SNP C A 0.3946 73 112 0.5224 3.7608965665239225E-01
2L_7400781_SNP T G 0.1458 28 164 0.142 7.6219902095272060E-02
2L_7400794_DEL A AC 0.1658 32 161 0.7937 7.2758163624102568E-01
2L_7400873_SNP A G 0.06806 13 178 0.6503 7.5961302932025365E-01
2L_7400913_SNP A C 0.4551 81 97 0.2148 1.6979550913408958E-01
2L_7400926_SNP G C 0.4469 80 99 0.09179 3.7655260858170059E-02
2L_7400940_SNP G C 0.456 83 99 0.07724 3.8907056725524768E-02
2L_7400943_SNP G A 0.306 56 127 0.1629 8.2444204085852735E-02
2L_7400944_SNP A T 0.4505 82 100 0.1009 5.7440813449140572E-02
2L_7400946_SNP T A 0.4481 82 101 0.1068 4.6325615654445797E-02
2L_7400960_SNP C A 0.4475 81 100 0.09629 3.7264529082650280E-02
2L_7400964_SNP C A 0.4481 82 101 0.1068 4.6325615654445797E-02
2L_7400965_SNP T G 0.4451 81 101 0.09078 3.8243121911233115E-02
2L_7400967_SNP C T 0.4525 81 98 0.1144 4.8356392598868550E-02
2L_7400976_SNP T C 0.4593 79 93 0.1015 4.1684490112788707E-02
2L_7400979_SNP A C 0.4525 81 98 0.1177 5.3221746023808976E-02
2L_7400990_SNP G A 0.4302 77 102 0.2254 1.0029123682845420E-01
2L_7400999_SNP A T 0.4581 82 97 0.1707 9.0577907153062909E-02
2L_7401014_SNP T C 0.4647 79 91 0.07759 3.2029820928802549E-02
2L_7401038_DEL ATTCA A 0.4505 82 100 0.1218 6.3944151926504170E-02
2L_7401065_SNP T C 0.4943 87 89 0.2818 2.0128185536659415E-01
2L_7401070_SNP T A 0.4826 83 89 0.2365 1.9307867000298951E-01
2L_7401104_SNP A C 0.3039 55 126 0.2285 1.4958988157703956E-01
2L_7401213_SNP T A 0.3646 66 115 0.3673 2.2753533630827072E-01
2L_7401214_SNP A G 0.1299 23 154 0.3811 2.4526634562087768E-01
2L_7401238_SNP C G 0.1967 36 147 0.1388 4.8610809422600203E-02
2L_7401327_SNP A T 0.06122 12 184 0.4052 3.3468022542361453E-01
2L_7401383_SNP A G 0.173 32 153 0.271 1.4365278192281772E-01
2L_7401515_SNP T A 0.3587 66 118 0.08459 4.6649594062768029E-02
2L_7401518_SNP A G 0.3867 70 111 0.02942 7.8768233009146212E-03
2L_7401524_SNP A G 0.05612 11 185 0.3397 2.9991353697056511E-01
2L_7401526_SNP C G 0.06599 13 184 0.3444 2.6171972351848138E-01
2L_7401548_SNP C A 0.151 29 163 0.77 8.0860659677031610E-01
2L_7401567_SNP T C 0.07732 15 179 0.2008 1.2523803583016746E-01
2L_7401640_SNP G T 0.3743 70 117 0.07813 2.1253803492716047E-02
2L_7401712_SNP C T 0.2391 44 140 0.1339 1.1939278813533372E-01
2L_7401737_SNP T A 0.486 87 92 0.0329 6.7778749039959282E-03
2L_7401748_SNP C A 0.3646 66 115 0.2057 1.6925482971371186E-01
2L_7401802_SNP T A 0.2842 52 131 0.4518 5.5879082954518855E-01
2L_7401829_SNP T C 0.4078 73 106 0.03697 2.0679738257365708E-02
2L_7401833_SNP G T 0.435 77 100 0.09511 7.8937023490639413E-02
2L_7401842_SNP T C 0.4494 80 98 0.08792 7.7853245362601575E-02
2L_7401849_SNP A G 0.452 80 97 0.1189 6.5789272742063393E-02
2L_7401852_SNP A C 0.4237 75 102 0.06022 3.6575607617823080E-02
2L_7401857_SNP T C 0.4286 75 100 0.0786 3.4907045719340619E-02
2L_7401899_SNP C T 0.08763 17 177 0.6425 4.7754315699774708E-01
2L_7401980_SNP C T 0.09645 19 178 0.5705 7.8442650059965324E-01
2L_7401989_SNP G T 0.4225 79 108 0.0887 8.5356397012316343E-02
2L_7402148_SNP T C 0.2766 52 136 0.1668 1.1838041528909515E-01
2L_7402191_DEL T TACTT 0.06771 13 179 0.4881 8.6551582045690512E-01
2L_7402198_SNP G C 0.1579 30 160 0.6272 6.4931896797149702E-01
2L_7402216_SNP C T 0.1459 27 158 0.1771 1.2781216054506450E-01
2L_7402224_SNP T C 0.2772 51 133 0.2186 1.4035508904624294E-01
2L_7402254_SNP C A 0.07143 13 169 0.3412 2.9164772926568017E-01
2L_7402286_SNP T A 0.09043 17 171 0.3462 4.4765978157155983E-01
2L_7402448_SNP C A 0.1316 25 165 0.1807 8.9190397591402459E-02
2L_7402450_SNP A T 0.1302 25 167 0.1733 8.5267644927939035E-02
2L_7402461_DEL A ATAGGGATAGGAATAGGGA 0.09836 18 165 0.6627 5.3910729685670944E-01
2L_7402491_SNP G A 0.3315 61 123 0.5324 4.4410028878242602E-01
2L_7402498_SNP T C 0.1316 25 165 0.2779 1.6004663706877209E-01
2L_7402580_SNP T G 0.05181 10 183 0.3074 1.0062768551911772E-01
2L_7402582_DEL A TTTG 0.06599 13 184 0.2833 1.0854934465767163E-01
2L_7402589_DEL AA GCT 0.06599 13 184 0.2833 1.0854934465767163E-01
2L_7402594_DEL T TTGCT 0.06633 13 183 0.276 1.0477058876830381E-01
2L_7402622_SNP A G 0.09326 18 175 0.5717 8.1111038557222015E-01
2L_7402623_SNP T C 0.1497 28 159 0.3737 3.1012448077289079E-01
2L_7402629_INS GGG G 0.09326 18 175 0.5598 8.0086511712958830E-01
2L_7402666_SNP A G 0.05102 10 186 0.6841 5.7142455801987579E-01
2L_7402694_SNP G C 0.07853 15 176 0.9444 9.2471446291910153E-01
2L_7402790_SNP A G 0.3966 69 105 0.8213 7.3303768081243570E-01
2L_7402808_SNP T A 0.2609 48 136 0.1143 7.2414763549479330E-02
2L_7402821_SNP A T 0.3085 58 130 0.6225 5.4985328291939972E-01
2L_7402865_SNP C T 0.3661 67 116 0.9158 9.3858664780409573E-01
2L_7402920_SNP C T 0.3172 59 127 0.2618 1.6809906055028623E-01
2L_7402952_SNP G A 0.09278 18 176 0.8232 9.1106393983520995E-01
2L_7403012_SNP G A 0.1571 30 161 0.2578 1.7189504860478588E-01
2L_7403048_SNP A G 0.06122 12 184 0.1504 1.5177024922275240E-01
2L_7403073_SNP C T 0.08122 16 181 0.9686 5.4640222902733648E-01
2L_7403123_SNP A C 0.4734 89 99 0.5181 4.2130506066709639E-01
2L_7403125_SNP T A 0.4677 87 99 0.5627 4.3322355483584285E-01
2L_7403168_SNP G A 0.05076 10 187 0.4581 6.8837572769313826E-01
2L_7403222_SNP A G 0.1465 29 169 0.2349 1.8161744277677960E-01
2L_7403236_SNP C T 0.1333 26 169 0.2545 2.2840927926077603E-01
2L_7403237_SNP G A 0.05051 10 188 0.7378 7.6692969962095736E-01
2L_7403251_SNP C G 0.1892 35 150 0.7253 6.5389679776211751E-01
2L_7403372_SNP G A 0.1746 33 156 0.2986 1.5518330886191312E-01
2L_7403391_SNP T C 0.07107 14 183 0.6371 9.8668575527110436E-01
2L_7403408_SNP C T 0.1615 31 161 0.2535 1.6648338739958113E-01
2L_7403421_SNP T C 0.3784 70 115 0.5857 5.2001591027865168E-01
2L_7403422_SNP A G 0.06283 12 179 0.9379 9.3735918100344062E-01
2L_7403483_SNP T G 0.4032 75 111 0.4378 3.6109866577071337E-01
2L_7403536_SNP C T 0.3034 54 124 0.05314 3.9875973756801165E-02
2L_7403550_SNP G T 0.3492 66 123 0.4596 3.8541334201459265E-01
2L_7403569_SNP T C 0.05789 11 179 0.8333 6.7291924848070250E-01
2L_7403584_SNP T C 0.09596 19 179 0.3953 2.8492156653520606E-01
2L_7403656_SNP A G 0.08122 16 181 0.9401 8.1261529664129539E-01
2L_7403677_SNP A C 0.1217 23 166 0.6223 6.2789034220102080E-01
2L_7403689_SNP A C 0.05789 11 179 0.7002 6.9115358442056385E-01
2L_7403752_SNP A C 0.2063 39 150 0.3475 3.8398819288008801E-01
2L_7403771_SNP T C 0.05528 11 188 0.06543 9.4072085340837663E-02
2L_7403815_SNP G A 0.2406 45 142 0.4549 3.9470241276916973E-01
2L_7403854_SNP A G 0.1204 23 168 0.5529 6.0686172081661072E-01
2L_7403899_SNP C T 0.08377 16 175 0.758 7.7095366508244245E-01
2L_7403908_SNP A G 0.08854 17 175 0.7277 7.5682108247241531E-01
2L_7403944_SNP T C 0.09524 18 171 0.6255 7.6778603493998299E-01
2L_7403950_SNP A G 0.1128 22 173 0.935 9.9865000211002597E-01
2L_7404068_SNP C G 0.1934 35 146 0.4835 6.2866440552955172E-01
2L_7404094_SNP A G 0.06806 13 178 0.3727 3.9592978436866422E-01
2L_7404176_SNP T G 0.08511 16 172 0.4933 6.3367962646153919E-01
2L_7404180_INS CT C 0.09942 17 154 0.001698 1.0898952254788555E-02
2L_7404192_SNP G C 0.08377 16 175 0.7376 8.3734487177250760E-01
2L_7404220_INS ATTATGTCAA A 0.2151 40 146 0.6159 7.5074727124758167E-01
2L_7404223_SNP A C 0.375 69 115 0.6017 5.8304345491854837E-01
2L_7404236_SNP A C 0.3812 69 112 0.51 4.7407337983029807E-01
2L_7404346_SNP T C 0.4278 80 107 0.2664 3.3450587144413813E-01
2L_7404385_SNP G T 0.1559 29 157 0.9055 9.2479617118923030E-01
2L_7404422_SNP C T 0.1833 33 147 0.1775 1.7496495878414553E-01
2L_7404498_SNP A C 0.1263 24 166 0.2044 1.8670927119865166E-01
2L_7404499_SNP T A 0.1128 22 173 0.2138 2.1527903281113325E-01
2L_7404510_SNP A T 0.2295 42 141 0.5902 4.8051448120905949E-01
2L_7404516_SNP T G 0.05914 11 175 0.1318 1.3448600778025399E-01
2L_7404531_SNP C A 0.1481 28 161 0.4906 4.9227257864023199E-01
2L_7404533_DEL G GA 0.1919 33 139 0.3196 2.9710949364095485E-01
2L_7404541_SNP T C 0.1474 28 162 0.4674 4.6258901227211469E-01
2L_7404542_SNP C A 0.07602 13 158 0.5866 7.2213816249990215E-01
2L_7404634_SNP C T 0.1152 22 169 0.2407 2.4094786257021117E-01
2L_7404652_SNP A G 0.1243 23 162 0.2728 3.0605333720223393E-01
2L_7404668_SNP C T 0.123 23 164 0.4195 3.9264370363538770E-01
2L_7404704_SNP T A 0.3636 64 112 0.6148 6.3680209210171690E-01
2L_7404707_SNP A G 0.05155 10 184 0.1211 1.7449410170534707E-01
2L_7404764_SNP A G 0.3757 68 113 0.758 7.7284843716928142E-01
2L_7404799_SNP T A 0.3552 65 118 0.6713 8.1716929242901326E-01
2L_7404841_SNP A G 0.2446 45 139 0.9714 9.6376487832706759E-01
2L_7405003_DEL T TT 0.1337 25 162 0.993 9.4401341916444881E-01
2L_7405022_SNP A T 0.06667 13 182 0.259 2.3639272150214885E-01
2L_7405025_SNP C T 0.4973 91 92 0.4216 3.3382125133185736E-01
2L_7405030_SNP G A 0.2074 39 149 0.5085 5.6160978031504749E-01
2L_7405128_SNP A C 0.0829 16 177 0.2127 3.1900805738722249E-01
2L_7405323_SNP A T 0.2022 37 146 0.5335 8.3521147666868345E-01
2L_7405407_SNP A C 0.4783 88 96 0.1525 2.0222091684929411E-01
2L_7405414_SNP C T 0.4731 88 98 0.1442 1.6433105244930524E-01
2L_7405445_SNP C T 0.371 69 117 0.4395 5.1162610915310491E-01
2L_7405502_SNP T C 0.4944 89 91 0.6678 7.0783705661849750E-01
2L_7405595_SNP T C 0.1554 30 163 0.499 5.3884118561313277E-01
2L_7405610_SNP T C 0.05076 10 187 0.7662 7.5378878041555442E-01
2L_7405667_SNP T C 0.4919 91 94 0.2706 2.2617376363804897E-01
2L_7405703_SNP G A 0.1658 32 161 0.1545 1.5951491889059466E-01
2L_7405754_SNP T G 0.2265 41 140 0.7998 8.1455012149552641E-01
2L_7405763_SNP T C 0.07179 14 181 0.01049 1.3894207768926149E-02
2L_7405793_DEL C CA 0.1615 31 161 0.7037 6.1196442899632353E-01
2L_7405803_SNP A C 0.257 46 133 0.8058 7.6027053949838019E-01
2L_7405810_SNP G T 0.388 71 112 0.2557 3.6440786974487960E-01
2L_7405812_SNP A G 0.2514 45 134 0.493 2.9331796456559212E-01
2L_7405829_DEL A AGGTATAAAAGCAGACTTCAAAAAGTTA 0.337 61 120 0.5236 5.0554691300776833E-01
2L_7405865_SNP G C 0.2667 48 132 0.3484 3.6106991097517638E-01
2L_7405866_SNP A G 0.2707 49 132 0.3633 3.6081425380454546E-01
2L_7405879_SNP G A 0.3636 68 119 0.8885 8.9705446499888852E-01
2L_7405890_SNP A T 0.3262 61 126 0.4461 6.0263021335626799E-01
2L_7405899_SNP T G 0.4263 81 109 0.7929 8.1213881093539231E-01
2L_7405909_SNP T G 0.2139 40 147 0.9622 6.5227859656684073E-01
2L_7405919_SNP A G 0.4219 81 111 0.9438 9.5558158088128808E-01
2L_7405935_SNP G A 0.3441 64 122 0.8633 7.7710562714159359E-01
2L_7405945_SNP C T 0.4759 89 98 0.1576 1.8260685496131090E-01
2L_7405946_SNP C A 0.3441 64 122 0.7138 7.0569142929170825E-01
2L_7405950_SNP A G 0.1615 31 161 0.9015 8.6051907756042767E-01
2L_7405974_SNP A T 0.2995 56 131 0.9335 9.5539972173485765E-01
2L_7405984_SNP C T 0.1702 32 156 0.4033 3.6546692952273807E-01
2L_7406143_SNP G A 0.35 63 117 0.9893 7.6170366353797436E-01
2L_7406198_SNP T C 0.151 29 163 0.5472 3.5851136372783043E-01
2L_7406275_SNP T A 0.08673 17 179 0.2635 3.4902001202775690E-01
2L_7406326_SNP A G 0.4076 75 109 0.6775 6.1002934381954010E-01
2L_7406382_SNP A C 0.09694 19 177 0.1253 1.7350933930600621E-01
2L_7406409_SNP C T 0.2356 45 146 0.4193 2.5107226618138656E-01
2L_7406482_SNP G A 0.1429 28 168 0.8397 7.8033706156628024E-01
2L_7406617_INS TAT T 0.1607 27 141 0.06941 1.1097483946365372E-01
2L_7406889_DEL T TACATAG 0.3687 66 113 0.3455 2.5039254835547364E-01
2L_7406910_SNP T G 0.1031 20 174 0.01318 2.7918190517388147E-03
2L_7406919_SNP G A 0.1082 21 173 0.0306 6.8499137749531381E-03
2L_7406922_SNP T C 0.05729 11 181 0.2812 3.2240280641240660E-01
2L_7406943_SNP G C 0.4022 74 110 0.245 1.8616647748088400E-01
2L_7406946_SNP T A 0.08333 16 176 0.02171 1.2037119870355316E-02
2L_7406949_SNP G T 0.06218 12 181 0.2562 2.8750690004335400E-01
2L_7406963_SNP T C 0.1935 36 150 0.01178 8.5387116385332341E-03
2L_7406978_SNP C A 0.3559 63 114 0.5617 9.2962461594256240E-01
2L_7406987_SNP A G 0.05102 10 186 0.6694 5.9625409837421306E-01
2L_7406991_SNP C T 0.05102 10 186 0.6694 5.9625409837421306E-01
2L_7407058_SNP T G 0.3957 74 113 0.2355 1.4276812893889013E-01
2L_7407067_SNP T A 0.05612 11 185 0.2675 3.5877560075187642E-01
2L_7407068_DEL C CGACATTTAAACATATCC 0.05584 11 186 0.2796 3.7429332212798716E-01
2L_7407087_SNP A C 0.375 69 115 0.01228 1.3651351277746901E-02
2L_7407089_SNP G A 0.343 59 113 0.01475 1.2392682247774872E-02
2L_7407101_SNP C T 0.06186 12 182 0.2968 2.9926797112020032E-01
2L_7407111_SNP A C 0.4011 73 109 0.01069 6.0021543201518139E-03
2L_7407117_SNP T A 0.3913 72 112 0.01936 1.9567360005035943E-02
2L_7407122_SNP A G 0.4022 74 110 0.01161 5.9753556442718788E-03
2L_7407126_SNP C A 0.06599 13 184 0.3863 4.1312184163309795E-01
2L_7407128_SNP C T 0.06154 12 183 0.3006 3.0537041544860188E-01
2L_7407143_SNP G C 0.1383 26 162 0.01101 1.2041198421878277E-02
2L_7407150_DEL AA A 0.2273 40 136 0.00822 8.9096058428004121E-03
2L_7407194_SNP A G 0.3636 64 112 0.05341 4.2001490175365530E-02
2L_7407199_INS T TTGTCACCT 0.1223 23 165 0.003277 2.9301409152950068E-03
2L_7407230_SNP A G 0.173 32 153 0.4691 4.9075328326623679E-01
2L_7407257_SNP T G 0.05641 11 184 0.3318 3.3401446408796054E-01
2L_7407267_SNP T C 0.4229 74 101 0.06227 1.2995982230355008E-01
2L_7407302_SNP G A 0.1082 21 173 0.01959 2.0037080957697365E-02
2L_7407340_SNP T G 0.08763 17 177 0.01273 8.5460349021283018E-03
2L_7407372_SNP A G 0.1289 25 169 0.7159 6.4321554289109117E-01
2L_7407467_SNP T G 0.1828 34 152 0.2082 4.2961546955825636E-01
2L_7407537_SNP C T 0.1784 33 152 0.1914 4.6880172221094663E-01
2L_7407597_SNP A G 0.1571 30 161 0.2807 3.0652260669391307E-01
2L_7407676_SNP A C 0.06154 12 183 0.5757 6.1626740004002278E-01
2L_7407680_SNP A T 0.4341 79 103 0.5269 6.7307216103507217E-01
2L_7407695_SNP G A 0.4372 80 103 0.5613 7.3068507502277014E-01
2L_7407698_SNP T G 0.4341 79 103 0.5086 7.5162519269115324E-01
2L_7407798_SNP A C 0.1027 19 166 0.249 2.1967763207800028E-01
2L_7407887_SNP A G 0.2 37 148 0.6417 4.9951539206289530E-01
2L_7408001_SNP A T 0.1487 29 166 0.6993 5.1867157846409739E-01
2L_7408030_SNP A T 0.2606 49 139 0.4489 5.3822911322204892E-01
2L_7408050_SNP G T 0.1905 36 153 0.3479 3.5606295537727528E-01
2L_7408063_SNP A G 0.2944 53 127 0.5646 5.6480948150561328E-01
2L_7408086_SNP G T 0.2393 39 124 0.4152 5.3150893229713625E-01
2L_7408090_SNP T C 0.2905 52 127 0.3596 5.9412240882181377E-01
2L_7408093_SNP G A 0.25 43 129 0.2162 2.8891445818995387E-01
2L_7408094_SNP T A 0.2363 43 139 0.1444 1.9138073937433664E-01
2L_7408098_DEL A GG 0.2404 44 139 0.1499 2.1489002838557658E-01
2L_7408101_SNP A G 0.06122 12 184 0.8787 9.7514123153086862E-01
2L_7408103_SNP A G 0.257 46 133 0.5778 4.1755269208502743E-01
2L_7408111_SNP G A 0.2802 51 131 0.3559 5.8611559229689592E-01
2L_7408256_SNP T C 0.2099 38 143 0.3042 4.9863327254930745E-01
2L_7408474_SNP T G 0.4023 70 104 0.2709 3.2362908669721757E-01
2L_7408619_SNP G A 0.3652 65 113 0.06936 5.7443983491370691E-02
2L_7408621_SNP T A 0.3657 64 111 0.08218 6.9245404986803150E-02
2L_7408629_SNP A C 0.05181 10 183 0.982 8.2257832054467084E-01
2L_7408649_SNP G C 0.264 47 131 0.6934 8.9146598371642027E-01
2L_7408653_SNP T C 0.2542 45 132 0.5477 6.9086943903818998E-01
2L_7408670_SNP C T 0.237 41 132 0.6589 8.1907548320019519E-01
2L_7408675_SNP C G 0.2241 39 135 0.131 8.3920870189893026E-02
2L_7408749_INS C CTT 0.3873 67 106 0.03127 2.6549842236450311E-02
2L_7408752_SNP T A 0.3873 67 106 0.03342 3.0302114267638677E-02
2L_7408755_SNP C T 0.3941 67 103 0.03675 3.1888088079642191E-02
2L_7408756_SNP T C 0.3882 66 104 0.0541 4.7857472713957266E-02
2L_7408761_SNP T A 0.3787 64 105 0.04069 4.2423246133053351E-02
2L_7408787_SNP G A 0.1538 28 154 0.4653 5.4806754861834051E-01
2L_7408847_SNP T G 0.3388 62 121 0.9748 8.4062765943423523E-01
2L_7408864_SNP T A 0.232 45 149 0.08212 1.7780288977248326E-01
2L_7408876_SNP T A 0.232 45 149 0.08212 1.7780288977248326E-01
2L_7408903_SNP C T 0.2268 44 150 0.07807 1.7514037270603511E-01
2L_7409004_DEL G GCTATCCCGCGTCTGTAG 0.1573 28 150 0.8823 7.7560071241666828E-01
2L_7409033_SNP A C 0.2919 54 131 0.55 8.2442581640645074E-01
2L_7409147_SNP A G 0.1547 28 153 0.2767 3.1894470934210517E-01
2L_7409159_SNP A G 0.236 42 136 0.3895 5.3470552561485929E-01
2L_7409174_SNP G A 0.07292 14 178 0.7963 6.4064005583032402E-01
2L_7409201_SNP T C 0.06486 12 173 0.8398 9.5848042061434080E-01
2L_7409211_SNP G C 0.1341 24 155 0.9923 8.3862194848403182E-01
2L_7409263_SNP C T 0.1564 28 151 0.3315 2.9868963664324366E-01
2L_7409266_SNP T C 0.1292 23 155 0.824 5.7539914822751348E-01
2L_7409268_SNP A G 0.1429 27 162 0.7339 5.4086455677675094E-01
2L_7409324_SNP T C 0.1497 28 159 0.3785 5.5403333812149214E-01
2L_7409366_SNP A G 0.1414 27 164 0.6404 5.3150505918194302E-01
2L_7409372_SNP T C 0.1571 30 161 0.5477 5.1896045062150264E-01
2L_7409453_SNP A C 0.0829 16 177 0.5917 4.6848537027236681E-01
2L_7409456_SNP C T 0.1967 36 147 0.1816 2.0333865241927584E-01
2L_7409480_SNP G A 0.4917 89 92 0.6751 4.7397475785813770E-01
2L_7409516_SNP C A 0.08333 16 176 0.5646 4.0662561253788121E-01
2L_7409521_SNP A T 0.1598 31 163 0.5406 4.1476079118182796E-01
2L_7409522_SNP A G 0.2674 50 137 0.8182 6.1434653209119783E-01
2L_7409531_SNP T A 0.1762 34 159 0.4944 4.0856294786542113E-01
2L_7409539_DEL A TGTT 0.1667 31 155 0.7263 6.9123350559071806E-01
2L_7409547_DEL T TGTGAA 0.1587 30 159 0.8649 8.3786580251453002E-01
2L_7409555_SNP T A 0.2849 53 133 0.6607 5.4338698781202699E-01
2L_7409600_SNP C T 0.3944 71 109 0.3404 4.1408256097668572E-01
2L_7409763_SNP C G 0.1562 30 162 0.5496 2.7345657580088967E-01
2L_7409782_SNP T G 0.4121 75 107 0.5875 8.3145487355667980E-01
2L_7409815_SNP A C 0.3656 68 118 0.8713 7.8151125656928366E-01
2L_7409825_SNP C T 0.4098 75 108 0.6269 8.5352211725482263E-01
2L_7409834_SNP G C 0.2222 42 147 0.7009 9.9361956212260216E-01
2L_7409845_SNP A G 0.1538 30 165 0.5713 3.1520846357789489E-01
2L_7409856_SNP T C 0.375 69 115 0.6305 8.3817774674693224E-01
2L_7409902_SNP G T 0.1223 23 165 0.6479 5.4588047635438719E-01
2L_7409928_SNP C T 0.4012 67 100 0.3595 2.9792896501100719E-01
2L_7409936_SNP G T 0.2193 41 146 0.6107 8.3386545022959324E-01
2L_7409939_SNP A T 0.392 69 107 0.385 3.5757814588054182E-01
2L_7409957_DEL A AA 0.3669 62 107 0.7147 7.0813105567166945E-01
2L_7409959_SNP C T 0.3184 57 122 0.8213 7.7284259622074403E-01
2L_7409961_SNP A T 0.3167 57 123 0.6398 5.4465716205013492E-01
2L_7409984_SNP A T 0.1209 22 160 0.6997 5.5486499805845746E-01
2L_7409985_SNP T A 0.1333 24 156 0.9619 9.3816290569757110E-01
2L_7409992_SNP T A 0.1559 29 157 0.5752 4.8528576829620329E-01
2L_7410003_SNP A T 0.06011 11 172 0.2348 2.5120677382213241E-01
2L_7410012_SNP A T 0.1768 32 149 0.5928 6.3244438457238861E-01
2L_7410013_SNP A C 0.3842 68 109 0.175 9.4558646449254935E-02
2L_7410036_SNP C T 0.1585 29 154 0.6148 5.0977021005973311E-01
2L_7410056_SNP T A 0.3106 50 111 0.8831 9.8244491551728397E-01
2L_7410064_SNP C A 0.2784 49 127 0.9774 9.9468853846166327E-01
2L_7410078_SNP C G 0.09551 17 161 0.1508 2.8297603804394122E-01
2L_7410095_SNP T A 0.297 49 116 0.05225 3.7941705480413666E-02
2L_7410125_SNP C A 0.2428 42 131 0.9824 7.5543360913011526E-01
2L_7410147_SNP G T 0.2486 43 130 0.9635 7.8177076743816587E-01
2L_7410160_SNP G C 0.2471 43 131 0.5952 5.6839162188876369E-01
2L_7410177_SNP A T 0.2597 47 134 0.5504 8.4200707949074727E-01
2L_7410179_SNP T C 0.1061 19 160 0.437 3.1199599809902978E-01
2L_7410203_SNP G T 0.1017 18 159 0.2297 3.6590310690568961E-01
2L_7410222_SNP A T 0.2682 48 131 0.6363 9.2837733712104387E-01
2L_7410238_SNP T C 0.2486 46 139 0.756 9.3763391749782132E-01
2L_7410260_INS ATATAGCTA A 0.06557 12 171 0.2857 5.1513542164936432E-01
2L_7410266_SNP G A 0.2825 50 127 0.5232 8.3532248280710319E-01
2L_7410318_SNP A G 0.1404 25 153 0.6589 8.0019591147437352E-01
2L_7410320_SNP A T 0.1453 26 153 0.5885 7.0686054552069721E-01
2L_7410323_INS TAAAT GTTC 0.1492 27 154 0.502 6.1037309904409787E-01
2L_7410336_SNP G T 0.4545 80 96 0.9296 6.4006415267614747E-01
2L_7410353_SNP T A 0.08377 16 175 0.4001 5.0232068384441353E-01
2L_7410395_SNP A C 0.06952 13 174 0.08616 1.1539788508966120E-01
2L_7410398_SNP A G 0.07853 15 176 0.1386 1.9903393488536381E-01
2L_7410399_SNP A T 0.07937 15 174 0.146 2.0679708206789704E-01
2L_7410421_SNP T C 0.06395 11 161 0.3562 5.9938405202152634E-01
2L_7410432_SNP T A 0.1858 34 149 0.9824 8.4858888779799990E-01
2L_7410481_SNP A G 0.1944 35 145 0.9793 9.2134900795756225E-01
2L_7410534_SNP A G 0.3388 62 121 0.605 7.3559044166076593E-01
2L_7410568_SNP G A 0.3883 73 115 0.9639 6.9215538018939693E-01
2L_7410630_SNP T G 0.1782 31 143 0.4904 6.0959668053883820E-01
2L_7410643_SNP A T 0.3646 66 115 0.9037 8.2739012913506838E-01
2L_7410645_SNP C T 0.1705 30 146 0.4671 5.8909628250042212E-01
2L_7410660_SNP G A 0.1793 33 151 0.5342 6.8964449654017168E-01
2L_7410661_SNP G T 0.1803 33 150 0.5123 6.6437554251246600E-01
2L_7410666_SNP T A 0.1854 33 145 0.6137 7.7077313016855242E-01
2L_7410667_SNP T C 0.3103 54 120 0.6517 7.4591685077637782E-01
2L_7410668_SNP A G 0.09392 17 164 0.4923 8.1748662229051072E-01
2L_7410763_SNP T A 0.3239 57 119 0.6904 8.7242856237030775E-01
2L_7410773_SNP T C 0.1694 31 152 0.7272 8.6906670148401099E-01
2L_7410783_SNP A T 0.1639 30 153 0.561 6.9360673240027859E-01
2L_7410784_SNP A G 0.08197 15 168 0.5255 5.6574956569663881E-01
2L_7410882_SNP T G 0.1467 27 157 0.41 5.0649529391541970E-01
2L_7410894_SNP T A 0.05263 10 180 0.2839 2.5718530511616855E-01
2L_7410898_SNP C A 0.3226 60 126 0.9703 5.8177646791473525E-01
2L_7410941_SNP G A 0.1263 24 166 0.585 8.0339415725569574E-01
2L_7410966_SNP C T 0.0625 12 180 0.8324 9.5973495672187603E-01
2L_7411119_SNP T C 0.1692 33 162 0.866 9.5056690521404485E-01
2L_7411125_SNP C G 0.139 26 161 0.3607 3.8251568717470230E-01
2L_7411140_SNP T C 0.4309 78 103 0.3198 2.9626585370667780E-01
2L_7411279_SNP C G 0.3825 70 113 0.7348 9.7543283460913000E-01
2L_7411474_SNP C G 0.4333 78 102 0.8848 5.8953874951724206E-01
2L_7411515_SNP A G 0.3497 64 119 0.194 3.6633535207259649E-01
2L_7411521_SNP C T 0.4044 74 109 0.5639 7.5796467506867193E-01
2L_7411527_SNP C A 0.3946 73 112 0.4987 6.5863509667245268E-01
2L_7411578_SNP G C 0.1436 28 167 0.6549 7.3811970325288201E-01
2L_7411701_SNP T C 0.3736 68 114 0.3892 4.5712591181331985E-01
2L_7411746_SNP C T 0.4108 76 109 0.9544 6.9360832391118477E-01
2L_7411752_SNP G A 0.05076 10 187 0.007939 7.3845924300962118E-03
2L_7411755_SNP T C 0.4811 89 96 0.5371 3.8901301561845203E-01
2L_7411758_SNP T C 0.3736 68 114 0.7817 9.7049303657875685E-01
2L_7411803_SNP G T 0.1263 24 166 0.3379 4.2763415763737433E-01
2L_7411823_SNP C T 0.4302 77 102 0.5521 4.0580408849319061E-01
2L_7411845_SNP C T 0.4877 79 83 0.6819 5.4213546875181540E-01
2L_7411850_SNP C G 0.4916 88 91 0.6123 4.1341248096957706E-01
2L_7411877_SNP C A 0.4317 79 104 0.5666 4.5570664727438304E-01
2L_7411886_SNP C G 0.3812 69 112 0.8508 8.9715352754485989E-01
2L_7411888_SNP A C 0.3812 69 112 0.7986 9.5441088061036283E-01
2L_7411949_SNP G A 0.352 63 116 0.9564 9.8339163845143573E-01
2L_7411950_SNP A G 0.3444 62 118 0.9867 9.6194874071619396E-01
2L_7412014_SNP T A 0.4148 73 103 0.1853 1.2116923340628616E-01
2L_7412018_INS ATATGA A 0.3466 61 115 0.9847 9.2155310740216778E-01
2L_7412100_SNP C T 0.4458 74 92 0.3534 2.0060797165150979E-01
2L_7412143_SNP C T 0.419 75 104 0.6068 4.0699896650617051E-01
2L_7412200_SNP T A 0.3702 67 114 0.3037 3.2521925963694076E-01
2L_7412213_SNP C T 0.3661 67 116 0.7957 7.4684219118071082E-01
2L_7412218_SNP T G 0.3702 67 114 0.74 6.9169669916559051E-01
2L_7412220_SNP T C 0.4581 82 97 0.9723 8.0253550470192392E-01
2L_7412238_SNP T G 0.3636 64 112 0.7041 4.5730457729019858E-01
2L_7412239_SNP T C 0.3543 62 113 0.7532 4.7337280103289969E-01
2L_7412302_SNP T A 0.4121 75 107 0.7228 5.1042788818690932E-01
2L_7412378_SNP G A 0.4286 75 100 0.5827 4.1700614911548484E-01
2L_7412398_SNP C T 0.4888 87 91 0.3308 1.5387545776741396E-01
2L_7412462_SNP G C 0.05076 10 187 0.3987 2.7155815334560418E-01
2L_7412680_SNP G T 0.25 47 141 0.1615 2.1307770558767303E-01
2L_7412684_SNP C T 0.2444 44 136 0.9706 9.8262241146463958E-01
2L_7412722_SNP T G 0.09375 18 174 0.06016 7.5788220356102928E-02
2L_7412813_SNP T G 0.3864 68 108 0.7304 5.7949094612552376E-01
2L_7412905_SNP G A 0.4882 83 87 0.6893 8.5874858830911016E-01
2L_7412932_SNP A G 0.3864 68 108 0.1663 1.6870197381406904E-01
2L_7412941_SNP C A 0.388 71 112 0.4979 3.2495157746669168E-01
2L_7412953_SNP A G 0.06091 12 185 0.7818 9.0236892206184949E-01
2L_7412987_INS AACA A 0.2073 34 130 0.5317 2.0820274539466221E-01
2L_7413010_SNP G C 0.0914 17 169 0.1685 3.4992383037902364E-01
2L_7413046_SNP C T 0.2486 45 136 0.7145 4.6671236264129978E-01
2L_7413052_SNP G A 0.2444 44 136 0.8351 5.9207499855785883E-01
2L_7413085_SNP C G 0.2278 41 139 0.7268 4.4949761027385537E-01
2L_7413132_SNP C G 0.2278 41 139 0.711 4.9784955359875260E-01
2L_7413190_SNP A C 0.3778 68 112 0.3105 1.2690255090893932E-01
2L_7413235_SNP C T 0.09948 19 172 0.09065 1.9785220818583649E-01
2L_7413317_SNP G T 0.3955 70 107 0.4379 2.2507383993097774E-01
2L_7413330_SNP A G 0.3708 66 112 0.9138 9.2150700016458020E-01
2L_7413333_SNP C T 0.1289 25 169 0.2564 2.5695699532234462E-01
2L_7413334_SNP T C 0.3846 70 112 0.4287 2.5289786261783809E-01
2L_7413338_SNP G C 0.388 71 112 0.3973 2.1893007510290763E-01
2L_7413353_SNP G A 0.1935 36 150 0.1209 1.2900568488668207E-01
2L_7413354_SNP C T 0.1935 36 150 0.3278 3.3171913132441477E-01
2L_7413358_SNP C T 0.3631 65 114 0.9017 7.2706466035446748E-01
2L_7413361_SNP T A 0.1892 35 150 0.1656 1.8255675650877845E-01
2L_7413375_DEL A ATTA 0.1166 19 144 0.6779 3.4289253777227569E-01
2L_7413407_SNP G C 0.1487 29 166 0.3368 3.1104750593927688E-01
2L_7413468_SNP A C 0.2514 45 134 0.4218 3.4811008663128129E-01
2L_7413500_SNP G A 0.3829 67 108 0.1456 7.1217091728916479E-02
2L_7413693_SNP G C 0.4011 73 109 0.8997 5.4415102065809029E-01
2L_7413737_SNP G A 0.3032 57 131 0.3443 3.3599609910396111E-01
2L_7413740_SNP T C 0.413 76 108 0.3639 1.9296666878791324E-01
2L_7413785_SNP G T 0.2304 44 147 0.9642 9.8049552554050878E-01
2L_7413926_SNP T C 0.4121 75 107 0.331 1.6262737939019556E-01
2L_7413932_SNP G A 0.4278 77 103 0.3492 1.6878618506109522E-01
2L_7413974_SNP C T 0.483 85 91 0.9645 7.4787313427118085E-01
2L_7414010_SNP A G 0.1436 28 167 0.4618 4.7172917817303073E-01
2L_7414021_SNP T G 0.07732 15 179 0.2001 4.1640825225639522E-01
2L_7414024_SNP C A 0.191 34 144 0.464 3.1753253753572697E-01
2L_7414040_SNP C T 0.1979 38 154 0.7561 8.9007203644123967E-01
2L_7414076_SNP T A 0.4667 84 96 0.6185 3.1446017041765584E-01
2L_7414146_SNP C T 0.1934 35 146 0.4684 2.7872202417472081E-01
2L_7414178_SNP C A 0.3462 63 119 0.6443 4.2695080937862195E-01
2L_7414214_SNP T C 0.427 76 102 0.7643 5.5085171285423284E-01
2L_7414239_SNP T G 0.4918 90 93 0.935 5.2552941500219585E-01
2L_7414256_SNP G T 0.2 39 156 0.8549 9.9425996098719804E-01
2L_7414266_SNP G C 0.2053 39 151 0.7375 8.9598919273920452E-01
2L_7414267_SNP C A 0.3011 56 130 0.4974 4.7978826606090130E-01
2L_7414273_SNP T C 0.2312 43 143 0.5407 3.8989166242799844E-01
2L_7414276_SNP G C 0.2324 43 142 0.5361 3.8573225333033601E-01
2L_7414285_SNP C A 0.4118 77 110 0.3096 1.4491616117298334E-01
2L_7414340_SNP T C 0.4022 74 110 0.4433 2.5463450814013133E-01
2L_7414367_SNP A C 0.4438 79 99 0.7718 9.4314589587016606E-01
2L_7414415_SNP A G 0.2158 41 149 0.9857 7.9225732262719717E-01
2L_7414508_SNP T C 0.45 81 99 0.5728 3.0192975231885777E-01
2L_7414514_SNP A G 0.4185 77 107 0.9914 5.6875676475334558E-01
2L_7414550_SNP G A 0.1064 20 168 0.2864 1.7105861269552414E-01
2L_7414562_SNP C T 0.234 44 144 0.8161 5.8588646418840251E-01
2L_7414640_SNP C T 0.4944 88 90 0.7151 9.1628092661945337E-01
2L_7414671_SNP A G 0.4389 79 101 0.2622 3.1158093218872229E-01
2L_7414689_SNP T G 0.2834 53 134 0.1184 5.9664410931609783E-02
2L_7414696_SNP C T 0.2834 53 134 0.08561 6.6683121206280838E-02
2L_7414699_SNP A T 0.2044 37 144 0.9165 8.8061706360324199E-01
2L_7414739_SNP G C 0.1784 33 152 0.5474 3.7170960370234041E-01
2L_7414756_SNP C A 0.1703 31 151 0.6482 5.1046182080846791E-01
2L_7414796_SNP A T 0.3621 63 111 0.1658 1.3681745094223552E-01
2L_7414887_SNP C G 0.2732 50 133 0.7259 5.9388895724544888E-01
2L_7414904_SNP G T 0.2486 46 139 0.6735 4.0769684763792391E-01
2L_7414907_SNP C T 0.3911 70 109 0.5197 6.0098062423501541E-01
2L_7414912_SNP T C 0.4725 86 96 0.708 8.5437086621644265E-01
2L_7414930_SNP A T 0.4432 78 98 0.7523 9.7636562437151053E-01
2L_7415021_SNP C A 0.102 20 176 0.2845 2.0962357622542038E-01
2L_7415116_SNP T G 0.1088 21 172 0.3903 3.9888386773259277E-01
2L_7415183_SNP T G 0.09845 19 174 0.6373 4.5441126526905573E-01
2L_7415193_SNP A G 0.1892 35 150 0.937 8.2279134733224180E-01
2L_7415241_SNP C T 0.2486 46 139 0.8662 8.0871180213933491E-01
2L_7415420_SNP T A 0.08205 16 179 0.3292 1.9084179037787685E-01
2L_7415431_SNP A G 0.3575 64 115 0.5696 7.6436851326596800E-01
2L_7415583_SNP G C 0.08205 16 179 0.3485 3.5280918053582766E-01
2L_7415592_INS CTCCACTGCCACTGCC C 0.1026 20 175 0.3149 3.5152408748051645E-01
2L_7415625_SNP G C 0.4826 83 89 0.5866 4.3739134466790552E-01
2L_7415629_SNP G T 0.435 77 100 0.944 6.6948491832962997E-01
2L_7415682_SNP G T 0.1289 25 169 0.2767 2.9344092274722555E-01
2L_7415764_SNP T C 0.1392 27 167 0.4121 5.1329060550807526E-01
2L_7415859_INS CATATAGGAATATAATC C 0.3333 59 118 0.6654 9.7605086704693422E-01
2L_7415861_SNP T C 0.3667 66 114 0.6329 9.0257440276183265E-01
2L_7415862_SNP A T 0.3476 65 122 0.6132 8.8458689501541865E-01
2L_7415878_SNP T G 0.3516 64 118 0.6133 8.7180155357471434E-01
2L_7415894_SNP T C 0.3481 63 118 0.649 8.8705385077746224E-01
2L_7415937_SNP C A 0.4444 80 100 0.7966 8.5406867918420826E-01
2L_7415952_SNP G A 0.4396 80 102 0.7889 8.3407989746420919E-01
2L_7415961_SNP A T 0.06566 13 185 0.6671 6.3369630161664836E-01
2L_7415999_INS AA A 0.07182 13 168 0.08219 2.8628748048789476E-01
2L_7416000_DEL A CTTGAGTGAAAACCCAACCCC 0.1638 29 148 0.5337 2.0052087635123406E-01
2L_7416139_SNP T C 0.2158 41 149 0.8639 7.4698368803077542E-01
2L_7416416_INS ATA A 0.1765 30 140 0.1926 9.2900260527722489E-02
2L_7416450_SNP T G 0.09278 18 176 0.6477 8.6161190014461020E-01
2L_7416462_SNP A G 0.3864 68 108 0.6505 4.6256961249374173E-01
2L_7416556_SNP T C 0.3556 64 116 0.1593 1.6129930901236522E-01
2L_7416558_SNP A T 0.08205 16 179 0.8251 8.5471875995456204E-01
2L_7416578_SNP G T 0.1823 35 157 0.3162 7.3584084932552396E-01
2L_7416579_SNP A T 0.4286 78 104 0.5813 3.8374952789392303E-01
2L_7416581_SNP T C 0.4293 79 105 0.4194 2.6171721045305540E-01
2L_7416602_SNP G A 0.4682 81 92 0.2801 1.5789074709528206E-01
2L_7416605_SNP A C 0.06122 12 184 0.434 6.1958917030055471E-01
2L_7416612_SNP G A 0.4222 76 104 0.2058 1.6450319682212755E-01
2L_7416615_SNP G T 0.4302 77 102 0.2109 1.5492200937630007E-01
2L_7416616_SNP C T 0.4199 76 105 0.2037 1.6860299271039003E-01
2L_7416627_SNP A C 0.1895 36 154 0.9978 8.9969090190024614E-01
2L_7416702_SNP T C 0.45 81 99 0.5807 5.0521680525539447E-01
2L_7416729_SNP G T 0.1333 26 169 0.3455 4.4692299557903847E-01
2L_7416744_SNP A G 0.1559 29 157 0.4907 3.5500021991050035E-01
2L_7416756_SNP G A 0.4157 74 104 0.117 6.7494830759768074E-02
2L_7416937_SNP T C 0.07143 14 182 0.2548 3.6965912468679940E-01
2L_7416938_SNP T C 0.07107 14 183 0.2472 3.5650995774105920E-01
2L_7417156_SNP A T 0.2174 40 144 0.4955 3.0759536243847796E-01
2L_7417157_SNP A G 0.2174 40 144 0.4987 3.3196356001829241E-01
2L_7417195_SNP A T 0.3152 58 126 0.2691 2.0273690332397787E-01
2L_7417198_SNP T C 0.3539 63 115 0.2515 2.0191093144545236E-01
2L_7417263_SNP A T 0.06154 12 183 0.6338 9.5864508052648878E-01
2L_7417281_SNP A T 0.06667 13 182 0.8527 8.6642990152772947E-01
2L_7417309_SNP T A 0.1202 22 161 0.7427 8.3453690846791617E-01
2L_7417310_SNP C A 0.1164 22 167 0.7141 8.0547819565070233E-01
2L_7417328_SNP C A 0.2556 46 134 0.5422 3.2684593322983768E-01
2L_7417339_SNP G T 0.1604 30 157 0.9265 7.7314078253611562E-01
2L_7417350_SNP A C 0.1587 30 159 0.8263 8.4172399224823546E-01
2L_7417360_INS TTT T 0.4477 77 95 0.997 6.6264953962254980E-01
2L_7417384_SNP T C 0.4689 83 94 0.6527 3.2541814950473724E-01
2L_7417414_SNP T G 0.1141 21 163 0.9578 9.2359565826211942E-01
2L_7417423_SNP C T 0.3729 66 111 0.8782 4.0749161210019380E-01
2L_7417506_SNP G A 0.4914 86 89 0.8149 6.1325590567416732E-01
2L_7417522_SNP A T 0.4641 84 97 0.991 6.6135008557180908E-01
2L_7417527_SNP A G 0.1087 20 164 0.2631 3.0404210591985825E-01
2L_7417529_SNP T G 0.09626 18 169 0.5824 3.5277222354837245E-01
2L_7417531_SNP T G 0.3807 67 109 0.9436 7.4442465403805058E-01
2L_7417546_SNP G A 0.06316 12 178 0.2351 2.8547689761711736E-01
2L_7417555_SNP A C 0.1093 20 163 0.9762 8.5091187839782267E-01
2L_7417563_SNP C A 0.2865 53 132 0.8224 7.2504604688494090E-01
2L_7417582_SNP A G 0.4302 77 102 0.7253 8.5934554898916182E-01
2L_7417601_SNP A G 0.1376 26 163 0.8071 9.3613818643801261E-01
2L_7417661_SNP T A 0.4407 78 99 0.6534 9.4877857167791124E-01
2L_7417733_SNP T C 0.4278 77 103 0.8123 7.1670810484735592E-01
2L_7417762_SNP G A 0.3556 64 116 0.808 6.6983460333622513E-01
2L_7417894_SNP A C 0.2973 55 130 0.7067 9.6973840188262916E-01
2L_7417904_SNP A G 0.2941 55 132 0.6943 9.8567605448439266E-01
2L_7417988_SNP T G 0.3226 60 126 0.1404 1.9491034368209847E-01
2L_7418022_SNP A T 0.4807 87 94 0.524 5.0893934797787577E-01
2L_7418024_SNP T C 0.291 55 134 0.7665 9.2372973116174439E-01
2L_7418043_SNP C G 0.2849 53 133 0.6403 9.5841276116604068E-01
2L_7418055_INS GTG G 0.09938 16 145 0.8388 8.6589788164961667E-01
2L_7418073_SNP C A 0.2819 53 135 0.9238 7.4814338998200647E-01
2L_7418256_INS T TT 0.221 40 141 0.01416 7.7301142232692063E-02
2L_7418378_SNP C A 0.1302 25 167 0.08524 1.5119341459944458E-01
2L_7418447_SNP T C 0.08556 16 171 0.07896 1.5125450008547703E-01
2L_7418459_SNP G C 0.1087 20 164 0.1264 1.5824098867333658E-01
2L_7418483_SNP C T 0.07292 14 178 0.8926 9.7865555390919834E-01
2L_7418524_SNP C G 0.09474 18 172 0.05315 5.8060761946465783E-02
2L_7418667_SNP C A 0.2328 44 145 0.8778 9.4594062928736011E-01
2L_7418676_SNP T G 0.08718 17 178 0.08717 2.2857532812551318E-01
2L_7418680_SNP G T 0.07895 15 175 0.9895 7.9987227803611871E-01
2L_7418770_SNP T G 0.07216 14 180 0.8512 7.8864401937671946E-01
2L_7418796_SNP A T 0.0625 12 180 0.7816 7.7369273879334832E-01
2L_7418800_SNP G A 0.06771 13 179 0.9235 9.8026496451389522E-01
2L_7418846_SNP T C 0.07254 14 179 0.8648 7.9766158827777800E-01
2L_7418861_SNP C G 0.07216 14 180 0.8512 7.8864401937671946E-01
2L_7418868_SNP T C 0.07216 14 180 0.8512 7.8864401937671946E-01
2L_7418894_DEL T TATTATC 0.05789 11 179 0.9542 9.1167376897800112E-01
2L_7418984_SNP A T 0.151 29 163 0.5267 5.7763599359430295E-01
2L_7418985_DEL T TAAATATATT 0.1368 26 164 0.6517 7.2430020122617100E-01
2L_7419042_SNP G T 0.09845 19 174 0.04268 4.9050671158299697E-02
2L_7419044_SNP G A 0.345 59 112 0.8519 8.3596896626682682E-01
2L_7419435_SNP G A 0.4358 78 101 0.6148 4.8158866399057099E-01
2L_7419442_SNP T G 0.3956 72 110 0.7787 5.4978658781833389E-01
2L_7419478_SNP T C 0.4389 79 101 0.7976 6.1638882279158547E-01
2L_7419488_SNP G T 0.3842 68 109 0.673 5.2804204372637731E-01
2L_7419574_INS AC A 0.3933 70 108 0.7203 5.2345447721101324E-01
2L_7419619_INS A AAGA 0.4451 77 96 0.3144 2.7133076281836299E-01
2L_7419642_SNP T C 0.388 71 112 0.7024 5.3190922520844208E-01
2L_7419649_SNP A G 0.1295 25 168 0.5691 7.4012129237604718E-01
2L_7419653_SNP A G 0.1071 21 175 0.2072 2.3033758272746818E-01
2L_7419798_INS GG G 0.4059 69 101 0.786 6.9687677866738373E-01
2L_7419921_DEL T TAAT 0.4313 69 91 0.6932 8.0379288808046656E-01
2L_7420087_SNP A G 0.3825 70 113 0.7967 9.0049198107078121E-01
2L_7420099_SNP C G 0.1053 20 170 0.06372 7.3594843169116200E-02
2L_7420222_SNP A G 0.07772 15 178 0.2517 5.3806868092251081E-01
2L_7420356_SNP T C 0.102 20 176 0.1989 2.2478225903076898E-01
2L_7420376_SNP G A 0.2526 48 142 0.9928 7.3936442446274508E-01
2L_7420411_SNP A T 0.3073 55 124 0.9694 9.5611651489631266E-01
2L_7420504_SNP T G 0.09551 17 161 0.372 6.0732891161220781E-01
2L_7420649_SNP T C 0.1066 21 176 0.2081 2.3005683187697523E-01
2L_7420724_SNP T C 0.05556 11 187 0.9871 9.1140228496523668E-01
2L_7420764_SNP T C 0.2565 49 142 0.856 9.8817207702251286E-01
2L_7420813_SNP A C 0.09326 18 175 0.4003 3.9293504781407285E-01
2L_7420834_SNP A C 0.4571 80 95 0.4373 4.0832003534298567E-01
2L_7420866_SNP A G 0.3226 60 126 0.8139 8.4771337259109270E-01
2L_7420877_SNP T C 0.2947 56 134 0.5004 4.1445700068186986E-01
2L_7420883_SNP A T 0.2941 55 132 0.4581 4.9012980560604069E-01
2L_7420887_SNP C A 0.2926 55 133 0.5358 5.7525660008231672E-01
2L_7420888_SNP G T 0.2979 56 132 0.5231 4.3978417339586706E-01
2L_7420910_SNP T C 0.2941 55 132 0.7514 6.4079751118029260E-01
2L_7421038_SNP G C 0.2275 43 146 0.4664 6.3875985497820631E-01
2L_7421134_SNP A C 0.05291 10 179 0.7226 6.4410213082103163E-01
2L_7421248_SNP T C 0.2155 39 142 0.5867 3.9572872767649936E-01
2L_7421301_DEL C CCGCAC 0.07407 14 175 0.5361 8.4024772986901797E-01
2L_7421321_SNP T G 0.2265 41 140 0.7646 5.4208829021358196E-01
2L_7421390_SNP G C 0.2486 45 136 0.9861 8.7213089043491332E-01
2L_7421415_SNP C T 0.2063 39 150 0.7192 4.3014418752475481E-01
2L_7421433_SNP A G 0.2678 49 134 0.9298 8.6399563708291605E-01
2L_7421434_SNP T C 0.2637 48 134 0.9312 7.3249007696030199E-01
2L_7421470_SNP G C 0.2021 38 150 0.8161 5.0757074771883071E-01
2L_7421476_SNP G T 0.3371 60 118 0.8708 9.5671260393457724E-01
2L_7421497_SNP T G 0.2043 38 148 0.5505 4.4056644259473965E-01
2L_7421599_SNP C T 0.2663 49 135 0.9835 8.5251750942738158E-01
2L_7421627_SNP A G 0.09375 18 174 0.4784 4.5060660037064726E-01
2L_7421664_SNP A T 0.06633 13 183 0.8498 4.9557741587150761E-01
2L_7421791_SNP A C 0.4317 79 104 0.9692 6.1165418348446265E-01
2L_7421792_SNP T C 0.2995 56 131 0.8322 5.2048627794837588E-01
2L_7421804_SNP A T 0.2283 42 142 0.9715 6.9998054312891211E-01
2L_7421882_SNP G A 0.2162 40 145 0.6111 4.2841414126090493E-01
2L_7422093_SNP G C 0.1323 25 164 0.431 3.5197316437554904E-01
2L_7422134_SNP A T 0.1257 24 167 0.4554 4.1938012244639777E-01
2L_7422154_SNP G A 0.1223 23 165 0.4985 7.6013261271259613E-01
2L_7422159_SNP T C 0.234 44 144 0.4675 8.6192955605137245E-01
2L_7422203_SNP T C 0.1967 36 147 0.6082 4.7880786660136010E-01
2L_7422342_INS AA A 0.2143 36 132 0.9783 9.5252531282096886E-01
2L_7422352_SNP T G 0.08808 17 176 0.5317 5.3911004387494943E-01
2L_7422359_SNP G A 0.2258 42 144 0.9986 9.5970447401959769E-01
2L_7422444_SNP T A 0.2444 44 136 0.6413 9.8838395801041179E-01
2L_7422491_SNP T C 0.2703 50 135 0.6084 9.8783167971486652E-01
2L_7422512_SNP C A 0.09794 19 175 0.8504 8.9866676380792088E-01
2L_7422514_SNP A T 0.1237 23 163 0.3873 4.6973924005018786E-01
2L_7422544_SNP T G 0.1152 22 169 0.442 5.8863254625393369E-01
2L_7422567_SNP G A 0.1244 24 169 0.3699 4.3498858065507529E-01
2L_7422691_SNP T C 0.2727 51 136 0.5982 9.9835147921706857E-01
2L_7422743_SNP A G 0.06218 12 181 0.5959 9.1986823850938193E-01
2L_7422773_SNP T G 0.1117 22 175 0.2356 2.6949413935309874E-01
2L_7422779_SNP G C 0.2804 53 136 0.353 5.8680115349066786E-01
2L_7422839_SNP A C 0.1421 27 163 0.6787 4.2849632800674686E-01
2L_7422894_SNP C T 0.2819 53 135 0.4807 7.8617360269109171E-01
2L_7422960_SNP G A 0.4682 81 92 0.9221 7.3838977225035163E-01
2L_7422983_SNP A T 0.453 82 99 0.9978 7.4599752881396764E-01
2L_7422994_SNP T G 0.4571 80 95 0.9151 6.6875832625265741E-01
2L_7423009_SNP A G 0.456 83 99 0.9697 6.9667657893005019E-01
2L_7423029_SNP A T 0.4269 73 98 0.7511 5.2458687117157043E-01
2L_7423030_SNP A T 0.4576 81 96 0.9521 6.2995575312812979E-01
2L_7423074_SNP C T 0.4469 80 99 0.8648 8.9693068227812578E-01
2L_7423090_SNP T C 0.4629 81 94 0.7755 9.8641377045161616E-01
2L_7423130_SNP T A 0.1927 37 155 0.738 9.5325048654149280E-01
2L_7423169_SNP A T 0.06667 13 182 0.824 6.9651584893541174E-01
2L_7423193_SNP T A 0.3278 59 121 0.5617 3.7706183558635076E-01
2L_7423368_SNP G C 0.1613 30 156 0.906 9.7809348655600648E-01
2L_7423378_SNP C A 0.1585 29 154 0.889 5.9375626318194863E-01
2L_7423428_DEL C CATATTTTATGGTTATAGCTC 0.1311 24 159 0.8945 9.7483040940518395E-01
2L_7423459_SNP G C 0.1543 29 159 0.8734 9.3776163252061895E-01
2L_7423463_SNP T C 0.1551 29 158 0.8027 8.5347637431668355E-01
2L_7423472_SNP C G 0.328 61 125 0.7562 6.7441756184467405E-01
2L_7423866_INS T TATCTCT 0.1829 30 134 0.4142 2.1069180253030806E-01
2L_7424101_SNP T G 0.4121 75 107 0.8368 9.0073496712281942E-01
2L_7424304_SNP A C 0.07576 15 183 0.7001 7.8213675513615155E-01
2L_7424537_INS T TT 0.09202 15 148 0.3959 3.1785813599689960E-01
2L_7424687_SNP C A 0.2826 52 132 0.8191 6.9835736179345775E-01
2L_7424770_SNP A C 0.485 81 86 0.9725 7.6985774540738316E-01
2L_7424795_SNP T A 0.4566 79 94 0.5551 5.1112666564732057E-01
2L_7424818_SNP C G 0.1765 33 154 0.2653 2.9324050462036177E-01
2L_7424890_SNP A G 0.1789 34 156 0.05237 1.3890445686421682E-01
2L_7425230_SNP T G 0.09744 19 176 0.2512 2.8230146856540361E-01
2L_7425254_SNP C T 0.1146 22 170 0.1354 1.1938788373228271E-01
2L_7425312_SNP T C 0.09744 19 176 0.2477 2.7967725634637464E-01
2L_7425354_SNP A C 0.09744 19 176 0.2477 2.7967725634637464E-01
2L_7425361_SNP C A 0.07292 14 178 0.6061 5.8556694241722917E-01
2L_7425412_SNP T A 0.2688 50 136 0.5333 2.9986268494911916E-01
2L_7425660_SNP T G 0.1026 20 175 0.1759 1.9206505800914508E-01
2L_7425679_SNP G A 0.2337 43 141 0.5452 4.2431316409881970E-01
2L_7425697_SNP A G 0.2216 41 144 0.5496 4.4111964698983541E-01
2L_7425889_SNP T A 0.2737 52 138 0.3784 4.1741580109152632E-01
2L_7426070_SNP A G 0.08763 17 177 0.2276 2.1425411027746910E-01
2L_7426083_SNP T A 0.1313 26 172 0.2909 2.7151277148047648E-01
2L_7426106_SNP G T 0.3989 73 110 0.1911 1.9023323164923533E-01
2L_7426130_INS ATTC T 0.07292 14 178 0.5901 6.8264703650479275E-01
2L_7426207_SNP C T 0.375 69 115 0.2457 2.7909098334189886E-01
2L_7426229_SNP A G 0.09896 19 173 0.1478 1.6480030056051165E-01
2L_7426238_SNP A T 0.2446 45 139 0.7524 9.3925195486601976E-01
2L_7426244_INS AATAATTATT C 0.2486 46 139 0.3305 4.5460935421089965E-01
2L_7426268_SNP T A 0.3041 52 119 0.7904 7.4454016191191885E-01
2L_7426275_SNP G A 0.0618 11 167 0.7998 8.0658843387003043E-01
2L_7426280_SNP C T 0.3567 61 110 0.9575 9.5072370642826765E-01
2L_7426291_SNP T A 0.2976 50 118 0.8055 7.7616369316074707E-01
2L_7426336_SNP T G 0.09836 18 165 0.2331 2.5910850964813459E-01
2L_7426346_SNP C T 0.2955 52 124 0.4158 2.8737252243112776E-01
2L_7426357_SNP A G 0.3017 54 125 0.6823 6.1844470793048989E-01
2L_7426368_SNP G A 0.09524 18 171 0.2489 2.7747681488137643E-01
2L_7426481_SNP T A 0.05759 11 180 0.8098 7.8255180590056894E-01
2L_7426519_SNP G C 0.05208 10 182 0.2409 2.3346363509062085E-01
2L_7426618_SNP A C 0.4973 92 93 0.8034 7.9880804086241808E-01
2L_7426645_SNP A G 0.06701 13 181 0.7366 7.9791204186381703E-01
2L_7426661_SNP T C 0.2826 52 132 0.7366 6.6548236825612350E-01
2L_7426673_SNP T C 0.06186 12 182 0.6769 8.7791727404606301E-01
2L_7426677_SNP A T 0.05699 11 182 0.9138 4.3678396483040294E-01
2L_7426718_SNP A G 0.06218 12 181 0.5954 9.2620458698650432E-01
2L_7426732_SNP A C 0.3967 73 111 0.5958 8.6285749749972118E-01
2L_7426743_SNP A C 0.06736 13 180 0.7065 8.2324482841415514E-01
2L_7426745_SNP C T 0.06186 12 182 0.9454 5.4529058103112527E-01
2L_7426747_SNP A G 0.06154 12 183 0.9514 5.4175038543748433E-01
2L_7426751_SNP A T 0.06701 13 181 0.7294 7.9465578674608306E-01
2L_7426758_DEL AA A 0.2407 39 123 0.4501 7.2917440514877840E-01
2L_7426800_SNP C A 0.05699 11 182 0.3006 3.2493382091787026E-01
2L_7426804_SNP A G 0.06771 13 179 0.5899 8.4041486441081825E-01
2L_7426810_SNP T G 0.06316 12 178 0.5911 9.1274963633678563E-01
2L_7426839_SNP G C 0.06186 12 182 0.603 9.3765494208265232E-01
2L_7426843_SNP T G 0.05208 10 182 0.6235 9.2513182953510686E-01
2L_7426845_SNP A C 0.254 48 141 0.3288 2.8869138234112213E-01
2L_7426864_SNP C A 0.05699 11 182 0.772 8.4631967523082396E-01
2L_7426865_SNP G A 0.2158 41 149 0.6292 5.4139816457099543E-01
2L_7426942_SNP A C 0.2151 40 146 0.3491 4.1199941586393285E-01
2L_7426952_SNP T A 0.07812 15 177 0.3092 5.0265638991620487E-01
2L_7427059_SNP C T 0.4247 79 107 0.2504 4.8457701254786456E-01
2L_7427131_SNP T C 0.06771 13 179 0.4385 2.5211792741122896E-01
2L_7427133_SNP T C 0.4725 86 96 0.09452 1.3093920875130460E-01
2L_7427149_SNP A C 0.1042 20 172 0.6448 8.4781333767365630E-01
2L_7427157_SNP T C 0.06701 13 181 0.7366 7.9791204186381703E-01
2L_7427266_SNP A G 0.3017 54 125 0.6706 5.6570873597158067E-01
2L_7427284_SNP A C 0.07292 14 178 0.5972 6.3547933295037895E-01
2L_7427285_SNP T C 0.07772 15 178 0.5041 4.9394019408257306E-01
2L_7427308_SNP T A 0.1885 36 155 0.2601 2.7022926273619596E-01
2L_7427364_SNP C A 0.07254 14 179 0.4992 8.5367324241922082E-01
2L_7427366_SNP G A 0.06806 13 178 0.5146 8.9677005229477591E-01
2L_7427367_SNP G A 0.06283 12 179 0.5479 9.8751211039445852E-01
2L_7427382_SNP T C 0.1967 36 147 0.3264 3.2678314557101618E-01
2L_7427450_SNP A G 0.09794 19 175 0.2299 1.8069237600156829E-01
2L_7427511_SNP C A 0.2353 44 143 0.4725 4.7100346583519181E-01
2L_7427512_SNP C T 0.2381 45 144 0.5222 5.2569434217303379E-01
2L_7427515_SNP C G 0.234 44 144 0.5515 7.5324102568541695E-01
2L_7427518_SNP A G 0.07292 14 178 0.8364 5.4223957664660916E-01
2L_7427665_SNP A G 0.1846 36 159 0.4435 4.7365266326907018E-01
2L_7427677_SNP G C 0.1562 30 162 0.2747 3.7389770821594059E-01
2L_7427852_SNP A C 0.05051 10 188 0.5728 5.4360147632666767E-01
2L_7427859_SNP C T 0.06218 12 181 0.3169 3.9253952641829759E-01
2L_7427862_SNP A T 0.06667 13 182 0.7188 4.4645400209560304E-01
2L_7427880_SNP G A 0.1641 32 163 0.4825 4.0868618662631895E-01
2L_7427882_SNP A T 0.457 85 101 0.7961 9.9343062609711175E-01
2L_7427883_SNP T G 0.4595 85 100 0.7926 9.8013607452681994E-01
2L_7427893_SNP G A 0.462 85 99 0.7557 9.5533635150631524E-01
2L_7427894_SNP C A 0.2552 49 143 0.4016 3.1099091310228466E-01
2L_7427905_SNP T G 0.4545 85 102 0.8585 9.3395547397332335E-01
2L_7427925_SNP A T 0.4486 83 102 0.8836 9.2217385344420943E-01
2L_7427928_SNP A G 0.4481 82 101 0.9043 9.0795864311411290E-01
2L_7427930_SNP T A 0.4389 79 101 0.894 9.2129495044498022E-01
2L_7427934_SNP T C 0.462 85 99 0.8555 9.2075154135190218E-01
2L_7427943_SNP C A 0.07254 14 179 0.9415 8.2893807152188692E-01
2L_7427947_SNP C A 0.3122 59 130 0.8462 9.9625365660014609E-01
2L_7427967_SNP G T 0.4599 86 101 0.8373 9.5928873863933006E-01
2L_7427975_INS ACCAAATTAATAATTTATGATGAATTATTA A 0.4599 86 101 0.8373 9.5928873863933006E-01
2L_7427982_SNP T C 0.4599 86 101 0.8373 9.5928873863933006E-01
2L_7428102_SNP A G 0.08205 16 179 0.3169 5.1414696433126483E-01
2L_7428126_SNP T A 0.2151 40 146 0.6622 7.1322748131604330E-01
2L_7428223_SNP A G 0.2406 45 142 0.4336 5.7507293044814611E-01
2L_7428241_SNP T C 0.4457 82 102 0.5052 4.3316742768231731E-01
2L_7428248_SNP T C 0.3913 72 112 0.98 9.2153943883620359E-01
2L_7428249_SNP T C 0.3967 73 111 0.9263 7.5032833853633252E-01
2L_7428309_SNP T C 0.4 74 111 0.9519 8.4442401050850791E-01
2L_7428351_SNP G A 0.4339 82 107 0.4408 2.4802416110838998E-01
2L_7428453_SNP T C 0.06283 12 179 0.1156 1.1413547756666975E-01
2L_7428624_SNP G A 0.3149 57 124 0.3271 3.4863666258608739E-01
2L_7428695_SNP A C 0.07812 15 177 0.6529 6.4711258002765926E-01
2L_7428705_SNP G T 0.2021 38 150 0.7173 7.2393577668679887E-01
2L_7428781_SNP A G 0.3636 68 119 0.5194 5.7082515006544121E-01
2L_7428805_SNP T C 0.1042 20 172 0.05432 7.9480267853423506E-02
2L_7428809_SNP C A 0.328 62 127 0.7322 8.0698531011023311E-01
2L_7428816_SNP G C 0.3298 63 128 0.7085 7.8142072649509275E-01
2L_7428990_SNP A G 0.07216 14 180 0.9087 8.0125842724250129E-01
2L_7429005_SNP T C 0.478 87 95 0.1788 2.5488991418276863E-01
2L_7429107_SNP T G 0.06736 13 180 0.8075 7.2679722144019143E-01
2L_7429112_SNP C A 0.373 69 116 0.6925 7.7037186576973415E-01
2L_7429120_SNP C A 0.3439 65 124 0.8234 9.5001945499193863E-01
2L_7429126_SNP T A 0.2979 56 132 0.7094 5.8948038767881994E-01
2L_7429133_SNP A T 0.267 47 129 0.5405 6.9681547614082118E-01
2L_7429136_SNP A T 0.3656 68 118 0.5908 6.2067327066528810E-01
2L_7429150_SNP G A 0.375 69 115 0.727 7.8428017932559801E-01
2L_7429154_SNP A G 0.3871 72 114 0.779 8.5034906538323440E-01
2L_7429169_SNP A G 0.2747 50 132 0.7015 8.1142752016496189E-01
2L_7429172_SNP T G 0.2762 50 131 0.6547 6.8975685072348081E-01
2L_7429205_SNP A G 0.1902 35 149 0.4898 4.4288499336874265E-01
2L_7429277_SNP T C 0.05789 11 179 0.381 3.5181880347528527E-01
2L_7429283_SNP A G 0.07576 15 183 0.1207 1.8567179357670272E-01
2L_7429289_SNP T C 0.4835 88 94 0.5804 6.5844012941652574E-01
2L_7429460_SNP G T 0.09326 18 175 0.2682 2.4623564270094445E-01
2L_7429556_SNP C G 0.08808 17 176 0.2276 2.0139953288703283E-01
2L_7429693_SNP T C 0.06736 13 180 0.853 7.5073311678998633E-01
2L_7429703_SNP T G 0.1099 21 170 0.07183 8.7935552584223697E-02
2L_7429709_SNP C T 0.2527 46 136 0.2006 2.5328511267738729E-01
2L_7429755_SNP G C 0.07254 14 179 0.5852 6.5917673594468884E-01
2L_7429857_SNP T C 0.05051 10 188 0.06813 4.0261835853397897E-02
2L_7429946_SNP A T 0.1784 33 152 0.742 7.7572641715915625E-01
2L_7429993_SNP A T 0.2951 54 129 0.6991 8.8927765095598921E-01
2L_7430047_SNP A G 0.1889 34 146 0.9889 9.4736032032209005E-01
2L_7430062_DEL T TATAT 0.1824 31 139 0.9964 9.7800010882035315E-01
2L_7430084_DEL A ATTATTGATGTAG 0.105 19 162 0.6042 5.4068296819723027E-01
2L_7430132_INS AA A 0.2083 35 133 0.08361 8.1815324201919795E-02
2L_7430362_SNP A T 0.05181 10 183 0.2051 1.0463650632069599E-01
2L_7430384_INS TTGGAG T 0.1105 21 169 0.03384 3.4104333772818941E-02
2L_7430398_SNP G A 0.2919 54 131 0.668 6.8861046092946443E-01
2L_7430401_SNP T C 0.2128 40 148 0.8543 9.2986077955793145E-01
2L_7430407_INS CAACATTA C 0.262 49 138 0.7976 7.4495194125953645E-01
2L_7430409_SNP T G 0.2595 48 137 0.8348 7.9791060968083816E-01
2L_7430424_SNP C T 0.2568 47 136 0.9097 7.8948973370753983E-01
2L_7430425_SNP T A 0.2597 47 134 0.8871 7.4691070914460478E-01
2L_7430427_SNP T C 0.2626 47 132 0.8584 7.2454914486915478E-01
2L_7430434_SNP C T 0.2197 38 135 0.9951 8.6101054243411412E-01
2L_7430447_SNP A C 0.2742 51 135 0.8317 8.3563141120981710E-01
2L_7430452_SNP A G 0.2069 36 138 0.7488 6.3120561945217091E-01
2L_7430455_MNP TTT AGA 0.2581 48 138 0.8505 7.2427644636421407E-01
2L_7430459_INS TTGCAACT T 0.15 27 153 0.1611 1.5860755821938610E-01
2L_7430462_SNP G C 0.05699 11 182 0.6106 5.2522329559110792E-01
2L_7430489_SNP A G 0.05181 10 183 0.5701 5.0929984408186257E-01
2L_7430490_SNP T C 0.0567 11 183 0.6397 5.5621624617471999E-01
2L_7430524_SNP T C 0.1895 36 154 0.134 1.3536118309061973E-01
2L_7430630_DEL A AAT 0.15 27 153 0.2659 1.3124178261732311E-01
2L_7430654_SNP G A 0.373 69 116 0.6287 5.8087739846380848E-01
2L_7430691_SNP C A 0.1728 33 158 0.2387 1.7521244767178645E-01
2L_7430772_SNP G C 0.06061 12 186 0.2385 3.4830489508848461E-01
2L_7430813_SNP T G 0.05155 10 184 0.7886 6.4819407922385797E-01
2L_7430847_SNP A G 0.2381 45 144 0.8846 8.6912048077418613E-01
2L_7430858_SNP A G 0.1351 25 160 0.555 4.5341090665253214E-01
2L_7430873_SNP A T 0.2406 45 142 0.7066 6.9546093388198915E-01
2L_7430932_SNP C A 0.06186 12 182 0.339 3.9848753220092248E-01
2L_7430947_INS AAGCCAATTCTGATG A 0.2176 42 151 0.7459 7.1187856118547477E-01
2L_7430949_INS AGTTTGTGCC A 0.2176 42 151 0.7459 7.1187856118547477E-01
2L_7430951_SNP G C 0.3245 61 127 0.07716 7.3467793717332877E-02
2L_7430959_INS TTTTCGTTGGTTTT T 0.2053 39 151 0.656 5.7829110297813768E-01
2L_7430977_SNP T A 0.05076 10 187 0.3801 2.5581896169040308E-01
2L_7430981_INS TC T 0.2094 40 151 0.7776 7.2279382434286810E-01
2L_7430983_SNP G C 0.2135 41 151 0.7812 9.6865870662854447E-01
2L_7430985_INS TA T 0.1882 35 151 0.5905 5.7602879045295241E-01
2L_7431030_SNP A C 0.267 51 140 0.8818 9.5150232607629759E-01
2L_7431038_SNP A G 0.08629 17 180 0.001089 6.9281875470123726E-04
2L_7431071_SNP A T 0.05128 10 185 0.6663 6.8213872756501504E-01
2L_7431175_SNP A C 0.452 80 97 0.3132 2.7822334686185568E-01
2L_7431226_SNP T C 0.09239 17 167 0.2512 5.5820519738690888E-01
2L_7431244_SNP C T 0.1323 25 164 0.2556 2.9793361070437197E-01
2L_7431250_SNP T C 0.1211 23 167 0.3024 3.0148477453125044E-01
2L_7431288_SNP G T 0.4486 83 102 0.2231 1.9105429326184586E-01
2L_7431292_SNP T C 0.05128 10 185 0.2888 1.0859305008326514E-01
2L_7431436_SNP T C 0.06061 12 186 0.1825 6.4427996369356144E-02
2L_7431493_SNP G A 0.3661 67 116 0.5823 6.1692178931897956E-01
2L_7431526_SNP G C 0.45 81 99 0.1873 4.3720541056506035E-01
2L_7431587_SNP T G 0.2967 54 128 0.6762 6.0969351465953037E-01
2L_7431606_SNP G T 0.262 49 138 0.9176 9.7250004309103477E-01
2L_7431612_INS AG A 0.2772 51 133 0.8087 8.5429216605071212E-01
2L_7431623_SNP G A 0.478 87 95 0.9425 9.8392761742111423E-01
2L_7431635_SNP A C 0.4728 87 97 0.7597 7.8549205040728265E-01
2L_7431638_DEL TTAGCTTATTAT T 0.4754 87 96 0.786 8.0163891626411254E-01
2L_7431668_SNP T G 0.4216 78 107 0.8816 8.5312357327255439E-01
2L_7431671_SNP A T 0.4216 78 107 0.8816 8.5312357327255439E-01
2L_7431686_SNP G A 0.3626 66 116 0.3547 3.1909870015799635E-01
2L_7431719_SNP G C 0.2833 51 129 0.1758 2.5239489143656024E-01
2L_7431777_SNP T G 0.1518 29 162 0.02556 1.9233420102666852E-02
2L_7431780_SNP A G 0.2246 42 145 0.897 9.9728664391253896E-01
2L_7431789_SNP T G 0.2 37 148 0.8968 4.3285756699984945E-01
2L_7431916_SNP T C 0.3441 64 122 0.07648 8.5455903512234199E-02
2L_7431929_SNP G A 0.3889 70 110 0.3832 6.8793152857419892E-01
2L_7431931_SNP A C 0.3934 72 111 0.3601 6.8129147104933174E-01
2L_7432008_SNP C T 0.2917 56 136 0.3176 4.4151702064944642E-01
2L_7432047_SNP G A 0.2928 53 128 0.1407 1.9350322091170125E-01
2L_7432151_SNP A G 0.3065 57 129 0.2725 2.3719959180215466E-01
2L_7432162_SNP G A 0.1183 22 164 0.8799 8.3615065011301115E-01
2L_7432173_SNP A C 0.05528 11 188 0.9023 7.3819378625700049E-01
2L_7432232_SNP A G 0.1309 25 166 0.427 7.0306163985266146E-01
2L_7432279_SNP G C 0.3729 66 111 0.6762 5.7246737372464240E-01
2L_7432280_SNP A C 0.08808 17 176 0.8343 9.7699404146996149E-01
2L_7432285_SNP A C 0.4 66 99 0.7981 7.3228854548756184E-01
2L_7432296_SNP T G 0.3018 51 118 0.9734 7.0384967491760542E-01
2L_7432303_SNP A T 0.1792 31 142 0.5763 6.5408000809001554E-01
2L_7432326_SNP T C 0.1173 23 173 0.04282 8.0214971824891068E-02
2L_7432399_SNP G C 0.1574 31 166 0.1145 1.7353039954866478E-01
2L_7432427_SNP C T 0.07254 14 179 0.8305 3.6887214204665686E-01
2L_7432464_SNP A G 0.2579 49 141 0.345 2.2842739993665906E-01
2L_7432590_SNP C A 0.2373 42 135 0.4338 4.8526508499556620E-01
2L_7432595_SNP A C 0.127 24 165 0.5781 7.2695279687413872E-01
2L_7432597_SNP A G 0.2623 48 135 0.4756 4.5065142317460483E-01
2L_7432605_SNP C T 0.2234 42 146 0.712 8.8793042302766190E-01
2L_7432650_SNP A C 0.164 31 158 0.2058 2.8310037746043160E-01
2L_7432659_SNP T G 0.2581 48 138 0.0278 2.0247247743416647E-02
2L_7432661_DEL T TATTCCTTAAACT 0.08854 17 175 0.9896 8.9464558103725655E-01
2L_7432665_SNP G C 0.1488 25 143 0.8301 7.4652560796212397E-01
2L_7432666_SNP C T 0.3312 53 107 0.2523 3.2814475795935893E-01
2L_7432676_SNP T G 0.2514 46 137 0.01261 8.9214523466283665E-03
2L_7432677_SNP C T 0.25 45 135 0.03145 3.2321607504625371E-02
2L_7432684_INS TGT T 0.408 71 103 0.1927 2.2678863879208877E-01
2L_7432694_SNP A T 0.4541 84 101 0.3685 5.1095756241236046E-01
2L_7432698_SNP C G 0.2903 54 132 0.957 9.1168377671889600E-01
2L_7432699_SNP A T 0.1503 29 164 0.3584 8.0934986514357421E-01
2L_7432700_SNP G T 0.2652 48 133 0.159 1.9211902798269886E-01
2L_7432708_SNP C T 0.2963 48 114 0.04373 2.5066982211192305E-02
2L_7432709_SNP T A 0.2541 47 138 0.03389 2.3725364666488485E-02
2L_7432716_SNP A T 0.1429 27 162 0.2705 4.5719239258880329E-01
2L_7432732_SNP C T 0.4208 77 106 0.1924 3.7145051023490017E-01
2L_7432743_SNP C T 0.427 79 106 0.123 1.8771070611593843E-01
2L_7432749_SNP G A 0.1789 34 156 0.2115 5.2859780884880847E-01
2L_7432752_SNP T C 0.08995 17 172 0.6602 7.1575730772621360E-01
2L_7432797_SNP A G 0.486 87 92 0.07819 1.2595418142124026E-01
2L_7432802_SNP T A 0.1244 24 169 0.9379 8.5906512944013980E-01
2L_7432816_DEL A ATGAT 0.125 24 168 0.9364 8.5716527665245468E-01
2L_7432826_MNP AAC TTA 0.125 24 168 0.9499 8.6722817952439213E-01
2L_7432831_DEL G GGTGA 0.1244 24 169 0.9313 8.4572299778654481E-01
2L_7432837_SNP C G 0.1192 23 170 0.9152 8.2534735170279161E-01
2L_7432840_SNP G A 0.3989 71 107 0.4621 3.0633837926971985E-01
2L_7432846_SNP G A 0.1967 36 147 0.4189 3.4437961129914185E-01
2L_7432868_SNP A T 0.09326 18 175 0.6922 7.4084437460267072E-01
2L_7432878_SNP C G 0.07937 15 174 0.3238 1.9376484860368781E-01
2L_7432887_DEL A ACTTAACA 0.1231 24 171 0.9413 8.5760949982110701E-01
2L_7432892_SNP A G 0.236 38 123 0.05106 1.2701941749646539E-01
2L_7432906_SNP G C 0.2216 39 137 0.04099 1.1769540089018804E-01
2L_7432952_SNP C T 0.3158 60 130 0.3309 6.3255691047586327E-01
2L_7432955_SNP A G 0.09474 18 172 0.7046 7.5013172686828344E-01
2L_7432982_SNP A G 0.3021 58 134 0.005464 1.6700198992984798E-02
2L_7432991_SNP G A 0.2926 55 133 0.004379 1.7708568130164404E-02
2L_7432994_SNP A G 0.2984 57 134 0.004309 9.4001615298464104E-03
2L_7432997_SNP A G 0.1026 20 175 0.3331 2.7015403526022130E-01
2L_7433039_SNP C T 0.1368 26 164 0.3865 2.6893652824006797E-01
2L_7433051_SNP A G 0.06701 13 181 0.2497 1.7753482715213553E-01
2L_7433053_SNP G T 0.264 47 131 0.7357 5.0232947818502227E-01
2L_7433135_SNP A G 0.1211 23 167 0.9218 8.6589748950922507E-01
2L_7433291_SNP G A 0.05051 10 188 0.4296 3.4909765851298769E-01
2L_7433332_SNP A G 0.1347 26 167 0.3908 5.5814610939743048E-01
2L_7433353_SNP T C 0.2632 50 140 0.337 5.4702080843652046E-01
2L_7433369_SNP T C 0.3315 59 119 0.3983 6.5533829322510950E-01
2L_7433682_SNP T C 0.1648 30 152 0.06806 3.6139116960393049E-02
2L_7433690_INS A ATAA 0.1538 28 154 0.1841 1.7874082962265980E-01
2L_7433917_SNP G A 0.09896 19 173 0.5623 5.5654618980400283E-01
2L_7433949_SNP C A 0.05641 11 184 0.5726 6.9075021232030798E-01
2L_7434111_SNP G A 0.05699 11 182 0.0379 6.3210415897072006E-02
2L_7434112_DEL CA GCTAGT 0.3708 66 112 0.8408 9.6424304577023545E-01
2L_7434127_SNP T A 0.1474 28 162 0.3494 2.2970926721753671E-01
2L_7434141_SNP A G 0.1632 31 159 0.2574 2.0723294384725388E-01
2L_7434143_SNP A C 0.1534 29 160 0.2709 1.9551532642667391E-01
2L_7434151_SNP T A 0.1526 29 161 0.2744 2.0334610080316950E-01
2L_7434153_SNP T G 0.1489 28 160 0.2805 2.2681221483929170E-01
2L_7434161_SNP A C 0.1579 30 160 0.2313 1.7145262993904997E-01
2L_7434188_SNP A G 0.4972 88 89 0.8588 7.5601481084373234E-01
2L_7434201_SNP T G 0.1576 29 155 0.9334 9.6408529720600156E-01
2L_7434203_SNP G T 0.3407 62 120 0.8755 8.1870209975780861E-01
2L_7434210_INS AA A 0.2402 43 136 0.7246 6.8532059546849577E-01
2L_7434234_SNP T C 0.3278 59 121 0.9328 8.4505759186347484E-01
2L_7434283_SNP A C 0.1105 20 161 0.3548 5.9145714053961052E-01
2L_7434286_SNP A C 0.3568 66 119 0.8971 8.8275066717015993E-01
2L_7434301_SNP T A 0.06186 12 182 0.668 6.3456452848709954E-01
2L_7434303_SNP T G 0.3855 69 110 0.5173 5.6133053706540292E-01
2L_7434322_SNP C T 0.05641 11 184 0.04321 5.8006226495043320E-02
2L_7434516_SNP C T 0.06878 13 176 0.4662 3.1584271603010527E-01
2L_7434555_SNP T A 0.08122 16 181 0.4794 5.3889755964566510E-01
2L_7434559_SNP T C 0.4671 78 89 0.1759 3.6155077064271601E-01
2L_7434594_SNP A T 0.05641 11 184 0.9273 7.5948150491911992E-01
2L_7434639_SNP T G 0.09424 18 173 0.8534 9.6659523649675694E-01
2L_7434658_SNP T G 0.2167 39 141 0.1015 2.2971964207961570E-01
2L_7434781_SNP A T 0.3777 71 117 0.6892 7.4379768109174560E-01
2L_7434800_SNP T C 0.2606 49 139 0.2035 2.2396770617050632E-01
2L_7434808_SNP T A 0.2486 43 130 0.3458 3.8915909962198614E-01
2L_7434822_SNP T A 0.4804 86 93 0.7473 6.8825657135682161E-01
2L_7434853_SNP C T 0.05208 10 182 0.02228 2.9773931634684100E-02
2L_7434856_SNP A T 0.1852 35 154 0.2807 2.3222594879998892E-01
2L_7434870_SNP T G 0.1925 36 151 0.3641 3.0006163699689126E-01
2L_7434883_SNP C A 0.1967 36 147 0.5144 4.7520012516573096E-01
2L_7434899_SNP T A 0.1088 21 172 0.8417 8.6265254738587438E-01
2L_7434909_SNP A T 0.337 61 120 0.9323 5.3968312430707432E-01
2L_7434913_SNP T A 0.3315 61 123 0.9951 4.6149855197309453E-01
2L_7434925_SNP T A 0.4185 77 107 0.6188 9.3733011507092434E-01
2L_7434929_SNP A T 0.2527 47 139 0.8919 3.9641273515403608E-01
2L_7434935_SNP T A 0.1316 25 165 0.2831 2.4654260320922183E-01
2L_7434937_SNP T C 0.1094 21 171 0.265 1.9985754608197948E-01
2L_7434947_SNP G T 0.2678 49 134 0.7022 3.4403539577845621E-01
2L_7434957_SNP G A 0.2717 50 134 0.7915 4.3863851874756177E-01
2L_7434964_SNP T C 0.1728 33 158 0.7649 3.8897288688622234E-01
2L_7434966_SNP A G 0.1649 31 157 0.1993 1.8356169318354010E-01
2L_7434969_SNP G A 0.1606 31 162 0.4037 4.9836106075191966E-01
2L_7434982_INS A ATAAGAGCACTGTTTTCTA 0.3515 58 107 0.7537 9.2008197599386154E-01
2L_7435051_INS C CGTAGTCGTCAAC 0.1749 32 151 0.8474 6.4423721092289832E-01
2L_7435240_SNP A G 0.06701 13 181 0.2527 2.3896028499146249E-01
2L_7435330_SNP C T 0.08808 17 176 0.2195 2.7359746440672794E-01
2L_7435352_SNP C G 0.1361 26 165 0.8342 5.9948422620515995E-01
2L_7435356_SNP G A 0.1414 27 164 0.8578 6.1205955810224710E-01
2L_7435359_SNP A T 0.2011 37 147 0.7965 8.5987704891347161E-01
2L_7435361_SNP A T 0.1368 26 164 0.6208 8.6128024611193477E-01
2L_7435368_SNP G A 0.1361 26 165 0.8963 7.9283602183925339E-01
2L_7435369_SNP A G 0.08763 17 177 0.2019 3.4381591059095029E-01
2L_7435395_DEL T TA 0.2682 48 131 0.6473 4.7071767207886561E-01
2L_7435398_SNP C T 0.2732 50 133 0.7178 5.2215426803609244E-01
2L_7435402_SNP C T 0.06701 13 181 0.26 3.3066786337765164E-01
2L_7435405_SNP A G 0.1474 28 162 0.8161 8.9836979711995713E-01
2L_7435425_DEL A AAAACCATAGC 0.05236 10 181 0.3527 3.8315047638246980E-01
2L_7435434_SNP G A 0.1939 32 133 0.6658 7.2270091083902388E-01
2L_7435437_INS TTATAATAATAT T 0.06452 12 174 0.2782 3.1657874611091208E-01
2L_7435458_SNP A T 0.08673 17 179 0.2066 3.5034371520969654E-01
2L_7435461_SNP A T 0.1452 27 159 0.385 6.9178001583342374E-01
2L_7435502_SNP T C 0.474 82 91 0.2591 5.1623086958980435E-01
2L_7435504_SNP A T 0.1481 28 161 0.4214 6.3754367846284654E-01
2L_7435528_SNP T A 0.1947 37 153 0.2874 5.5552324127422859E-01
2L_7435657_SNP T A 0.05128 10 185 0.5971 5.6957682883389449E-01
2L_7435755_SNP G T 0.4674 86 98 0.4807 3.5342017956404448E-01
2L_7435759_SNP C A 0.3315 59 119 0.5169 8.0645365131478652E-01
2L_7435777_SNP T A 0.4973 91 92 0.3188 2.2796215511944817E-01
2L_7435819_SNP A T 0.05076 10 187 0.834 7.8524070111049404E-01
2L_7435837_SNP G C 0.1925 36 151 0.226 1.9236819250858539E-01
2L_7435867_SNP C T 0.1968 37 151 0.1614 1.1152526893309844E-01
2L_7435878_DEL C CATAC 0.0582 11 178 0.2715 2.4843673627866059E-01
2L_7435903_SNP T C 0.178 34 157 0.07175 5.5462787664669833E-02
2L_7436002_SNP A T 0.06566 13 185 0.4374 4.9513735381504487E-01
2L_7436093_SNP T G 0.07216 14 180 0.1877 4.0472487740845553E-01
2L_7436138_SNP G A 0.1828 34 152 0.2064 2.1216441447136514E-01
2L_7436184_SNP T A 0.4615 84 98 0.4884 6.0146334814158842E-01
2L_7436189_SNP G A 0.4649 86 99 0.4675 5.4431942722053583E-01
2L_7436236_SNP C T 0.07292 14 178 0.003373 4.4947773926136778E-03
2L_7436245_DEL G TTA 0.06283 12 179 0.003232 4.7892324295772297E-03
2L_7436319_SNP A G 0.414 77 109 0.1454 9.4279499612387241E-02
2L_7436321_SNP T C 0.06842 13 177 0.001632 2.4460524519178584E-03
2L_7436343_SNP T G 0.05181 10 183 0.8939 9.1426386624591727E-01
2L_7436358_DEL C CGTAATTTGCGTATAC 0.0679 11 151 0.5659 3.9064830641256243E-01
2L_7436504_SNP A G 0.1466 28 163 0.419 4.5114721624241017E-01
2L_7436644_SNP T G 0.4375 77 99 0.4127 3.8320415755264281E-01
2L_7437034_SNP T G 0.459 84 99 0.8724 9.8008386407378856E-01
2L_7437066_SNP G A 0.07772 15 178 0.08801 1.2445784872316368E-01
2L_7437094_SNP A G 0.1551 29 158 0.002696 7.1664692426121231E-03
2L_7437112_INS CCAAAAGTGTGCACCGAATCGAGTTGAATTTTCTTAATATATACATTTTAT A 0.07447 14 174 0.03325 5.0425828191938415E-02
2L_7437114_INS TGAGTTGAATTTTCTTAATATCT T 0.06667 12 168 0.1164 1.2869614722329437E-01
2L_7437118_INS TAAT T 0.1323 25 164 0.2958 2.5666210773730480E-01
2L_7437122_INS AGTTATTTTTTTTTA A 0.1176 22 165 0.1049 1.4226986911452710E-01
2L_7437129_SNP G T 0.1135 21 164 0.1331 1.6113877634757612E-01
2L_7437132_SNP T G 0.1154 21 161 0.08975 1.1504853015576255E-01
2L_7437133_SNP T C 0.1685 31 153 0.05052 8.4505810214675736E-02
2L_7437138_SNP T A 0.0838 15 164 0.04799 6.6576128307451590E-02
2L_7437145_SNP T A 0.07895 15 175 0.0458 6.7994406833434759E-02
2L_7437147_SNP A C 0.2472 44 134 0.8204 8.0712593848256264E-01
2L_7437152_SNP G A 0.4655 81 93 0.6047 6.6232848388716814E-01
2L_7437156_SNP G A 0.1639 30 153 0.6935 7.4222371133025600E-01
2L_7437185_SNP A C 0.1786 30 138 0.04223 9.1782534998369525E-02
2L_7437192_SNP G T 0.2554 47 137 0.7667 7.8187705410715391E-01
2L_7437207_SNP T G 0.3388 62 121 0.5488 7.0104499407332987E-01
2L_7437212_SNP T A 0.1675 32 159 0.01922 3.7617715683488387E-02
2L_7437213_SNP G A 0.3661 67 116 0.03474 6.6940444509312316E-02
2L_7437380_SNP A C 0.1658 31 156 0.289 1.7331275536385005E-01
2L_7437389_DEL T TTCCG 0.1198 23 169 0.194 3.0018609074799618E-01
2L_7437400_INS CTC C 0.07101 12 157 0.3608 1.0567906828809848E-01
2L_7437418_SNP A C 0.05025 10 189 0.7895 8.5418957121220518E-01
2L_7437442_DEL T TG 0.05584 11 186 0.4482 5.7043098461931052E-01
2L_7437486_SNP G C 0.08763 17 177 0.1541 5.3349394950656359E-01
2L_7437517_SNP C T 0.0829 16 177 0.3571 2.5926825986507340E-01
2L_7437560_SNP A G 0.1158 22 168 0.5889 4.4672911049271657E-01
2L_7437584_SNP G C 0.1005 20 179 0.3243 3.7713091327151815E-01
2L_7437676_INS AACA A 0.1622 30 155 0.8785 5.1761239181530694E-01
2L_7437695_SNP G A 0.2299 43 144 0.3808 3.1425423089500915E-01
2L_7437699_SNP T C 0.2353 44 143 0.309 2.4399310067373814E-01
2L_7437700_SNP A T 0.1702 32 156 0.9651 7.4914837590520489E-01
2L_7437952_SNP G A 0.4889 88 92 0.7261 8.0024435015732298E-01
2L_7438062_DEL A ATA 0.225 36 124 0.1576 9.6215189898082087E-02
2L_7438191_SNP T C 0.2644 46 128 0.142 1.1786516150004311E-01
2L_7438231_SNP T C 0.1955 35 144 0.2911 2.5518448828315177E-01
2L_7438252_INS TT T 0.1395 24 148 0.08069 2.6147087637403900E-02
2L_7438423_SNP A G 0.172 32 154 0.209 1.4432171222809664E-01
2L_7438444_SNP A G 0.09574 18 170 0.1434 1.4301951990894235E-01
2L_7438472_SNP C T 0.1649 31 157 0.5775 8.3337936017905423E-01
2L_7438475_SNP A T 0.1658 31 156 0.6274 5.5563197164359734E-01
2L_7438512_SNP C T 0.2793 50 129 0.9892 8.2425104848336550E-01
2L_7438536_SNP C T 0.05181 10 183 0.1461 1.3858748207560545E-01
2L_7438545_SNP C G 0.05729 11 181 0.05365 1.1414107955570052E-01
2L_7438616_SNP A G 0.3723 70 118 0.7511 6.7786886801774637E-01
2L_7438623_SNP A G 0.4757 88 97 0.2065 3.5707140817599425E-01
2L_7438629_DEL AC A 0.4835 88 94 0.1665 2.6997197715997945E-01
2L_7438720_SNP G A 0.2486 45 136 0.5909 5.4161345773637803E-01
2L_7438722_SNP G T 0.05729 11 181 0.04768 5.8409779077043450E-02
2L_7438726_SNP A G 0.1311 24 159 0.8508 8.5117822577158042E-01
2L_7438797_SNP A C 0.4917 89 92 0.5114 6.2017908137961486E-01
2L_7438831_SNP T A 0.105 19 162 0.4979 7.6493927184207799E-01
2L_7438892_SNP G A 0.2737 49 130 0.9117 9.2330535849843542E-01
2L_7438925_SNP G C 0.1917 37 156 0.09633 1.0167323108990234E-01
2L_7438938_SNP A T 0.3258 58 120 0.6994 6.9621643039171777E-01
2L_7439025_SNP T C 0.1202 22 161 0.1272 2.0677518323537281E-01
2L_7439165_SNP A G 0.129 24 162 0.9219 8.7357382897717606E-01
2L_7439231_SNP C T 0.1297 24 161 0.7596 9.8793522156551228E-01
2L_7439260_SNP C T 0.05584 11 186 0.4306 6.0083983902913074E-01
2L_7439318_SNP T C 0.2458 44 135 0.4104 2.9319661588514756E-01
2L_7439401_SNP C A 0.4944 89 91 0.4824 3.4589289570778614E-01
2L_7439453_MNP AAAA GTTT 0.2367 40 129 0.8648 6.5125629007299157E-01
2L_7439462_SNP T A 0.2601 45 128 0.8529 5.8483736387167951E-01
2L_7439466_SNP A C 0.2712 48 129 0.9787 9.0152277106503553E-01
2L_7439469_SNP C T 0.2768 49 128 0.9724 9.1862058544407943E-01
2L_7439479_SNP G C 0.2743 48 127 0.9657 9.3209329158565168E-01
2L_7439480_SNP A T 0.2712 48 129 0.9914 9.3287646699064042E-01
2L_7439487_SNP G T 0.2747 50 132 0.9989 9.0874100750658571E-01
2L_7439505_SNP A G 0.3152 58 126 0.124 1.5620698863590654E-01
2L_7439522_DEL A AAATCTATAAA 0.1892 35 150 0.1875 2.5028532105718071E-01
2L_7439550_SNP G A 0.3295 57 116 0.5183 6.0073383927768842E-01
2L_7439562_DEL TA C 0.3408 61 118 0.4942 5.6201576254005159E-01
2L_7439621_DEL AT A 0.3559 63 114 0.585 6.9363072982249185E-01
2L_7439627_SNP G A 0.06915 13 175 0.689 6.9759321823487008E-01
2L_7439684_SNP G T 0.2556 46 134 0.1188 9.0204122099961537E-02
2L_7439732_SNP G A 0.08718 17 178 0.3659 3.9904922927676911E-01
2L_7439739_SNP T C 0.1793 33 151 0.1699 8.0003033123446962E-02
2L_7439789_SNP T G 0.3086 54 121 0.5642 5.5474603800742661E-01
2L_7439796_SNP A G 0.339 60 117 0.8938 9.9120729740003444E-01
2L_7439800_SNP T C 0.339 60 117 0.709 8.4345184871154366E-01
2L_7439843_DEL CTCCACTTAGCC C 0.3353 58 115 0.8241 8.9264141387753526E-01
2L_7439904_SNP T A 0.3279 60 123 0.4641 5.2299510771486246E-01
2L_7439959_SNP G A 0.3876 69 109 0.5286 3.4578926144119804E-01
2L_7440019_SNP A G 0.05789 11 179 0.3282 4.8437515357744398E-01
2L_7440065_SNP C T 0.24 42 133 0.07718 1.0887141023503211E-01
2L_7440070_SNP G T 0.25 44 132 0.07562 1.0992923309002200E-01
2L_7440085_SNP C G 0.2614 46 130 0.08241 1.1850915049306676E-01
2L_7440136_SNP C T 0.127 24 165 0.05776 2.9612966863021332E-02
2L_7440144_SNP T C 0.2429 43 134 0.08476 6.6886146433447174E-02
2L_7440159_SNP C G 0.116 21 160 0.4317 3.5424481778424843E-01
2L_7440160_SNP T A 0.05348 10 177 0.2825 3.9701391513135653E-01
2L_7440164_SNP A G 0.113 20 157 0.5096 4.8879529108594222E-01
2L_7440166_SNP T A 0.2611 47 133 0.09109 1.1821155006213069E-01
2L_7440169_SNP T A 0.116 21 160 0.4317 3.5424481778424843E-01
2L_7440263_SNP C A 0.07487 14 173 0.01361 2.7218284287705206E-02
2L_7440267_SNP T A 0.06989 13 173 0.01003 1.5609629240175846E-02
2L_7440271_SNP T G 0.07895 15 175 0.594 8.4194190635304444E-01
2L_7440285_SNP T C 0.1167 21 159 0.1909 2.5649881873936264E-01
2L_7440312_SNP T G 0.07821 14 165 0.4782 7.0139412212027707E-01
2L_7440370_INS TT T 0.1302 22 147 0.2542 3.4338113942850079E-01
2L_7440456_SNP A G 0.0625 12 180 0.01379 5.2836990810284354E-02
2L_7440468_SNP A C 0.05759 11 180 0.5068 4.9528100958523125E-01
2L_7440491_SNP A T 0.06154 12 183 0.6369 9.1342932341584537E-01
2L_7440495_SNP A G 0.05076 10 187 0.4063 4.9124914971840050E-01
2L_7440533_DEL T TT 0.2059 35 135 0.6292 6.2938864688174190E-01
2L_7440548_SNP C A 0.2486 45 136 0.3774 3.4514992362088859E-01
2L_7440551_SNP A C 0.06283 12 179 0.3074 4.0924774400113395E-01
2L_7440562_SNP T A 0.1947 37 153 0.1266 1.8304680185165589E-01
2L_7440579_SNP G T 0.1337 25 162 0.4394 5.2672915758885486E-01
2L_7440588_SNP T C 0.08763 17 177 0.2049 2.0352974002736690E-01
2L_7440711_SNP A C 0.07979 15 173 0.3553 2.5930589573620599E-01
2L_7440731_SNP T G 0.06154 12 183 0.4164 5.3390886474248811E-01
2L_7440736_SNP C G 0.2553 48 140 0.1054 1.9660182819717431E-01
2L_7440768_SNP T C 0.0625 12 180 0.01384 5.3819585193866162E-02
2L_7440777_SNP A C 0.4326 77 101 0.1271 1.0895275833272222E-01
2L_7440781_SNP G C 0.09845 19 174 0.9358 5.7732288499179740E-01
2L_7440798_SNP A T 0.4888 87 91 0.1703 1.3635782209930658E-01
2L_7440801_SNP A G 0.06667 13 182 0.346 4.4913439724296833E-01
2L_7440855_SNP T A 0.2787 51 132 0.88 8.4499693639979356E-01
2L_7440872_SNP T C 0.1593 29 153 0.222 2.0427688168923730E-01
2L_7440894_SNP G A 0.2811 52 133 0.01146 3.7781731757582628E-02
2L_7440905_SNP A C 0.05319 10 178 0.4737 5.4462930270556575E-01
2L_7440907_SNP A T 0.1376 26 163 6.385e-06 5.3363304645500243E-05
2L_7440910_SNP T G 0.09896 19 173 0.006719 2.5622304462473499E-02
2L_7440916_SNP C G 0.375 66 110 0.2085 3.4743333454624825E-01
2L_7440922_SNP G A 0.05025 10 189 0.4125 5.0132103428888486E-01
2L_7441096_SNP A G 0.08466 16 173 0.5561 4.8164926378076178E-01
2L_7441109_DEL G GGAGG 0.1088 21 172 0.2286 3.8796060240776786E-01
2L_7441129_SNP G A 0.08995 17 172 0.5192 3.8635136607953735E-01
2L_7441132_SNP T G 0.4831 86 92 0.2021 1.9273580347396113E-01
2L_7441162_SNP T C 0.1957 36 148 0.919 9.8858706637657157E-01
2L_7441192_SNP G T 0.08333 16 176 0.8341 9.3178652667659490E-01
2L_7441242_SNP C T 0.3098 57 127 0.7287 7.0273426696652130E-01
2L_7441312_SNP T C 0.4148 73 103 0.6313 6.0463449006459202E-01
2L_7441327_SNP A G 0.4551 81 97 0.3227 2.4183384667499563E-01
2L_7441348_INS A AGACAA 0.3164 56 121 0.04626 6.5883771975348712E-02
2L_7441370_SNP C T 0.4566 79 94 0.2421 2.6384380042432165E-01
2L_7441420_SNP A T 0.3333 60 120 0.7708 6.8069759501667826E-01
2L_7441430_SNP A T 0.1344 25 161 0.3198 2.4662695934684831E-01
2L_7441445_SNP C T 0.3069 58 131 0.9085 8.9220510007925791E-01
2L_7441458_SNP A G 0.05025 10 189 0.4125 5.0132103428888486E-01
2L_7441459_SNP C T 0.1702 32 156 0.1862 9.9356951391287529E-02
2L_7441488_SNP C T 0.4253 74 100 0.787 5.8922733885386447E-01
2L_7441495_SNP A T 0.3764 67 111 0.3709 3.2454013828140638E-01
2L_7441498_SNP A C 0.3413 57 110 0.5538 4.5927069278144206E-01
2L_7441502_SNP A T 0.1832 35 156 0.9255 9.5970371636635055E-01
2L_7441505_SNP T A 0.05051 10 188 0.4286 5.2642921612886195E-01
2L_7441526_SNP T A 0.2921 52 126 0.1508 1.2190984296570473E-01
2L_7441533_SNP T C 0.2471 43 131 0.1245 7.8418472729458344E-02
2L_7441597_SNP G A 0.05128 10 185 0.8688 7.6646297155642196E-01
2L_7441598_SNP T A 0.05102 10 186 0.8765 7.5288576268686780E-01
2L_7441630_SNP C T 0.1623 31 160 0.2578 2.1656436436356419E-01
2L_7441645_SNP A C 0.4586 83 98 0.7049 9.6872061761421258E-01
2L_7441662_SNP T C 0.2011 36 143 0.6905 6.0514533612930654E-01
2L_7441683_SNP A G 0.2973 55 130 0.7415 4.2747138860748879E-01
2L_7441706_SNP T C 0.3989 73 110 0.4243 2.6995345095334056E-01
2L_7441711_SNP A T 0.4011 73 109 0.4205 2.6811644709634452E-01
2L_7441739_DEL T TGGCACT 0.1295 25 168 0.9357 9.6008618060267570E-01
2L_7441752_SNP C T 0.1421 27 163 0.9753 9.1457697006211924E-01
2L_7441803_SNP T C 0.3262 61 126 0.6511 4.5907052380983049E-01
2L_7441823_SNP T A 0.1146 22 170 0.03628 5.3633586951022563E-02
2L_7441825_SNP T G 0.1099 21 170 0.02487 3.4329700921186292E-02
2L_7441833_SNP A C 0.06701 13 181 0.1335 7.3712632368884604E-02
2L_7441835_SNP C T 0.1064 20 168 0.02445 2.9961177968924817E-02
2L_7441869_SNP G A 0.1304 24 160 0.5294 3.6810115488445061E-01
2L_7441884_SNP G A 0.1366 25 158 0.4703 3.0799438913877841E-01
2L_7441916_SNP C G 0.07937 15 174 0.4467 2.9749251724531400E-01
2L_7441945_SNP G C 0.1215 22 159 0.4639 2.5122712750502418E-01
2L_7441955_SNP A T 0.07487 14 173 0.488 4.0144416038199038E-01
2L_7441980_SNP C T 0.2742 51 135 0.6942 4.2235165210557790E-01
2L_7441997_SNP T A 0.3523 62 114 0.7185 8.9627453663920864E-01
2L_7442016_DEL T TT 0.08427 15 163 0.6036 7.8323438807382451E-01
2L_7442026_MNP GGA TTC 0.4124 73 104 0.8857 8.4842328424456603E-01
2L_7442076_SNP G A 0.3315 60 121 0.6693 9.1771305975436901E-01
2L_7442104_SNP A C 0.1078 18 149 0.5553 4.0168476042805601E-01
2L_7442285_SNP G A 0.06667 13 182 0.3385 4.4108697855165779E-01
2L_7442383_SNP T A 0.3351 62 123 0.597 4.9558808605892601E-01
2L_7442421_DEL T TATGCT 0.3209 60 127 0.3734 2.9564085351196723E-01
2L_7442599_SNP A G 0.05612 11 185 0.9264 8.9819356709369891E-01
2L_7442635_SNP A G 0.4239 78 106 0.1961 1.5773829278270624E-01
2L_7442682_SNP A C 0.4497 85 104 0.493 4.1605269798118494E-01
2L_7442687_INS TT T 0.2067 37 142 0.6475 7.0393435734655285E-01
2L_7442708_SNP C T 0.2131 39 144 0.7269 8.1141618813891869E-01
2L_7442795_DEL C CTGCGAGCCAAACAGTCGAGAC 0.3297 60 122 0.7455 5.5246478499614449E-01
2L_7442826_SNP C T 0.2781 52 135 0.1368 6.5575310680783150E-02
2L_7442854_SNP T C 0.3825 70 113 0.2139 3.0969427495394641E-01
2L_7442862_SNP C T 0.3977 70 106 0.1433 1.7134185346907449E-01
2L_7442889_SNP T C 0.3172 59 127 0.04894 4.3460751445448323E-02
2L_7442931_SNP G A 0.3155 59 128 0.1662 2.6371398049122541E-01
2L_7442943_SNP T C 0.4541 84 101 0.3057 4.3016138048416463E-01
2L_7442946_SNP G A 0.3424 63 121 0.5268 5.3841978873480045E-01
2L_7442982_SNP A G 0.4451 81 101 0.1165 1.7845014679345128E-01
2L_7442983_SNP G C 0.3258 58 120 0.1976 2.2982235036650411E-01
2L_7442994_SNP A C 0.4696 85 96 0.137 1.9547642042603408E-01
2L_7443009_DEL C TCAGCACTCAAACTCT 0.1676 31 154 0.4198 4.3970888580405443E-01
2L_7443026_SNP T C 0.3077 56 126 0.6308 5.8682542639115320E-01
2L_7443037_SNP A C 0.2944 53 127 0.6005 5.6484810368615435E-01
2L_7443052_SNP C A 0.0567 11 183 0.4259 4.1080723334622526E-01
2L_7443058_SNP G T 0.4407 78 99 0.1802 2.7670025909842622E-01
2L_7443123_SNP A T 0.07821 14 165 0.5058 5.4059677176077825E-01
2L_7443146_SNP A T 0.1277 24 164 0.5356 6.2523392352024132E-01
2L_7443177_SNP C T 0.1158 22 168 0.5141 4.0097965811183578E-01
2L_7443244_INS TT T 0.3941 67 103 0.6655 5.9778311754575397E-01
2L_7443308_SNP G A 0.5 93 93 0.1097 1.4402973549077136E-01
2L_7443360_SNP A G 0.2312 43 143 0.4014 4.5884624564117937E-01
2L_7443361_SNP T C 0.1902 35 149 0.7627 8.2870584165641037E-01
2L_7443409_INS T TAT 0.1737 29 138 0.02046 9.9865649532632217E-02
2L_7443445_SNP C T 0.4064 76 111 0.07431 7.8973775165045682E-02
2L_7443448_SNP T C 0.3956 72 110 0.1055 1.5473781986864144E-01
2L_7443504_DEL C CCAATC 0.07853 15 176 0.3137 4.0579866931616038E-01
2L_7443514_SNP T C 0.234 44 144 0.5741 5.2634920306044908E-01
2L_7443607_SNP C G 0.06936 12 161 0.8347 6.2687775676518065E-01
2L_7443614_SNP G A 0.05208 10 182 0.8025 7.1578820359175310E-01
2L_7443772_SNP T C 0.3278 59 121 0.7976 7.3063874088375780E-01
2L_7443848_SNP C T 0.1905 36 153 0.3736 4.0258291109297673E-01
2L_7443854_SNP G T 0.173 32 153 0.3766 7.5418795462329169E-01
2L_7443873_SNP T A 0.1695 30 147 0.9874 8.0267528905840368E-01
2L_7443882_SNP G C 0.1761 31 145 0.2975 4.2721119397134533E-01
2L_7443886_SNP T A 0.1902 35 149 0.3757 4.1139055284533144E-01
2L_7443916_SNP G A 0.1323 25 164 0.2972 2.3726624651320782E-01
2L_7443952_SNP A C 0.4309 78 103 0.3562 3.6402490362984496E-01
2L_7443993_SNP A G 0.2042 39 152 0.8811 7.1778695983056839E-01
2L_7444041_SNP C T 0.07447 14 174 0.4408 3.4448247542841115E-01
2L_7444062_SNP T C 0.07179 14 181 0.3491 4.7210343078048977E-01
2L_7444089_SNP G A 0.1968 37 151 0.3053 1.5888427272261418E-01
2L_7444092_SNP T C 0.1958 37 152 0.4625 2.6133049761249294E-01
2L_7444191_SNP C G 0.3736 65 109 0.5329 4.1920115675827296E-01
2L_7444229_SNP T A 0.4091 72 104 0.1106 1.1201413464868137E-01
2L_7444237_SNP G C 0.3693 65 111 0.07481 5.7305684039356146E-02
2L_7444243_SNP G A 0.09896 19 173 0.6522 9.8348238449928227E-01
2L_7444244_DEL A AAT 0.3799 68 111 0.08815 8.2485246545041482E-02
2L_7444247_SNP T G 0.08421 16 174 0.00743 1.6112297958944463E-02
2L_7444261_SNP T G 0.3901 71 111 0.1502 2.3474221862823175E-01
2L_7444265_SNP A T 0.3946 73 112 0.1345 1.5188965570971658E-01
2L_7444268_SNP C T 0.3934 72 111 0.122 2.3036193429755858E-01
2L_7444349_SNP C G 0.2888 54 133 0.4299 2.3380448815612331E-01
2L_7444357_SNP A T 0.4749 85 94 0.8344 9.0758646932880316E-01
2L_7444373_SNP T C 0.07853 15 176 0.004364 9.9720311661370010E-03
2L_7444404_SNP G A 0.442 80 101 0.03534 2.6638171703566835E-02
2L_7444433_SNP G A 0.3495 65 121 0.5763 4.2787748529256542E-01
2L_7444496_SNP C A 0.3237 56 117 0.2406 2.3384535550115926E-01
2L_7444580_SNP G A 0.05291 10 179 0.3199 2.7037427832490957E-01
2L_7444649_SNP C T 0.05699 11 182 0.002867 2.1713742263348981E-03
2L_7444677_SNP A T 0.05699 11 182 0.0372 7.5166168756469268E-02
2L_7444698_SNP C T 0.3407 62 120 0.7645 8.7893287388488717E-01
2L_7444704_SNP G T 0.1935 36 150 0.7146 6.8272017137216701E-01
2L_7444705_SNP A G 0.262 49 138 0.2695 2.9301988940941637E-01
2L_7444819_SNP C T 0.3966 71 108 0.7135 7.0557071564504681E-01
2L_7444820_SNP T C 0.1852 35 154 0.891 8.6318191641537667E-01
2L_7444822_SNP T G 0.4034 71 105 0.7252 7.0096904338894761E-01
2L_7444869_SNP A T 0.2614 46 130 0.9043 9.9937059680902407E-01
2L_7444873_SNP G A 0.25 44 132 0.7548 6.6819658088924327E-01
2L_7444879_SNP T C 0.1093 20 163 0.1052 6.6919581029404540E-02
2L_7444884_SNP C T 0.1148 21 162 0.1411 1.0794755202807893E-01
2L_7444895_SNP G A 0.2989 52 122 0.6652 7.9022857088836940E-01
2L_7444902_SNP C T 0.1128 22 173 0.3674 5.3636157869870549E-01
2L_7444928_SNP G T 0.2086 39 148 0.8693 9.8368961862182325E-01
2L_7444931_SNP C T 0.2514 44 131 0.7211 7.8691668293415051E-01
2L_7444943_SNP T G 0.3817 71 115 0.09115 5.8600992024498991E-02
2L_7444986_SNP C T 0.1749 32 151 0.3051 1.8584688734401256E-01
2L_7444999_SNP T A 0.3559 63 114 0.1291 1.9291004200142670E-01
2L_7445000_SNP T C 0.2065 38 146 0.2319 2.9276354667213444E-01
2L_7445010_SNP T C 0.2193 41 146 0.2827 3.7163786121713438E-01
2L_7445192_SNP C A 0.06452 12 174 0.3531 3.5247171259464771E-01
2L_7445209_INS GTATATATATATA C 0.09189 17 168 0.523 5.6687988074907314E-01
2L_7445246_SNP T A 0.06011 11 172 0.4027 4.0695884058892673E-01
2L_7445318_SNP T C 0.2139 40 147 0.1804 4.5732667292488671E-01
2L_7445351_SNP C T 0.1111 21 168 0.4706 5.1122793484692908E-01
2L_7445357_SNP T A 0.1538 30 165 0.7192 6.2240397517204360E-01
2L_7445389_SNP T G 0.1071 21 175 0.3487 3.6895118797406634E-01
2L_7445390_SNP A G 0.1122 22 174 0.3496 3.5294816504902959E-01
2L_7445466_SNP A T 0.1323 25 164 0.08935 2.0383146356383997E-01
2L_7445481_SNP T G 0.08718 17 178 0.9452 9.7273626348496667E-01
2L_7445482_SNP T A 0.08629 17 180 0.9623 9.8935864059400513E-01
2L_7445488_SNP G A 0.1361 26 165 0.0776 1.4380434037083178E-01
2L_7445507_SNP T C 0.06316 12 178 0.3775 3.9058428964114200E-01
2L_7445616_SNP A G 0.08163 16 180 0.8589 9.2230261362896260E-01
2L_7445620_SNP T C 0.08163 16 180 0.1142 9.5202504899317697E-02
2L_7445664_SNP A C 0.1885 36 155 0.3883 8.2470894621829638E-01
2L_7445698_SNP G A 0.2381 45 144 0.4436 7.7707121750972663E-01
2L_7445701_SNP A G 0.2063 39 150 0.3732 7.4142001595324680E-01
2L_7445712_SNP T G 0.07812 15 177 0.01033 3.8721929524235497E-02
2L_7445815_SNP G A 0.2143 39 143 0.5244 5.4577062542730737E-01
2L_7445841_SNP A T 0.06633 13 183 0.1259 1.0114681575545037E-01
2L_7445914_SNP A G 0.1058 20 169 0.7605 6.8978546831514898E-01
2L_7445989_SNP T C 0.1475 27 156 0.2602 3.0724314731783864E-01
2L_7446028_SNP T C 0.3102 58 129 0.954 8.9638277106629949E-01
2L_7446079_SNP G A 0.1368 26 164 0.4524 5.0137735597381528E-01
2L_7446100_SNP G T 0.3263 62 128 0.7591 7.3548179653801560E-01
2L_7446217_SNP A G 0.2554 47 137 0.2085 4.0693857512819520E-01
2L_7446232_SNP A G 0.2053 39 151 0.501 5.0765533652907047E-01
2L_7446268_SNP A T 0.1732 31 148 0.97 9.7102021033794972E-01
2L_7446286_SNP A G 0.4324 80 105 0.4674 4.8262641069179646E-01
2L_7446368_SNP G T 0.1957 36 148 0.7069 6.9283562020167944E-01
2L_7446397_SNP T A 0.1838 34 151 0.8416 8.5816115748808641E-01
2L_7446456_SNP C T 0.377 69 114 0.5742 6.4030188380928599E-01
2L_7446470_SNP C T 0.08163 16 180 0.8685 8.5154152229410474E-01
2L_7446591_SNP A T 0.456 83 99 0.7525 8.0355291915365012E-01
2L_7446696_SNP A G 0.07853 15 176 0.4518 3.2823253144782394E-01
2L_7446861_SNP A T 0.1809 34 154 0.01604 2.1607001423239892E-02
2L_7446888_SNP G A 0.2796 52 134 0.8409 9.0721213108590748E-01
2L_7446921_SNP A T 0.4637 83 96 0.2906 3.4986703213611958E-01
2L_7446924_SNP T G 0.4778 86 94 0.2736 3.9869633437967111E-01
2L_7446927_SNP C G 0.4641 84 97 0.3255 3.9924188659245707E-01
2L_7446939_SNP A C 0.4728 87 97 0.7063 5.7887030699446873E-01
2L_7446944_SNP T G 0.4341 79 103 0.3284 2.0890580560995919E-01
2L_7446945_SNP G A 0.4034 71 105 0.6754 4.4394375433138500E-01
2L_7446949_SNP T G 0.3989 73 110 0.545 3.3717370766244970E-01
2L_7446970_SNP G A 0.4348 80 104 0.5344 4.8163173384577551E-01
2L_7447092_SNP A G 0.09574 18 170 0.6603 4.1692039249337531E-01
2L_7447098_SNP A G 0.2473 46 140 0.269 2.5829546950439419E-01
2L_7447176_SNP T C 0.1135 21 164 0.7064 5.9886274494087655E-01
2L_7447179_SNP T C 0.4108 76 109 0.3378 4.9365783253155204E-01
2L_7447197_SNP C A 0.0973 18 167 0.8111 5.4794851688619184E-01
2L_7447268_SNP T C 0.2275 43 146 0.715 9.4189177471265251E-01
2L_7447296_SNP T C 0.2116 40 149 0.4103 6.2634194978150814E-01
2L_7447374_SNP G A 0.2973 55 130 0.4295 5.4249240119548259E-01
2L_7447404_SNP A G 0.1823 33 148 0.7895 8.5018328198495940E-01
2L_7447407_SNP T C 0.2088 38 144 0.7443 7.1572468897919617E-01
2L_7447464_SNP A G 0.07853 15 176 0.6386 4.4624212290514031E-01
2L_7447485_SNP T C 0.2105 40 150 0.9795 9.4089287973884006E-01
2L_7447618_SNP C G 0.1632 31 159 0.06988 8.9189146248004336E-02
2L_7447619_SNP A C 0.1554 30 163 0.9802 5.5058603088233027E-01
2L_7447665_SNP A G 0.139 26 161 0.9592 5.8353093617317242E-01
2L_7447672_SNP A G 0.06316 12 178 0.6324 4.1207875935259208E-01
2L_7447675_INS TGGAT T 0.07895 15 175 0.9303 7.6085970733677133E-01
2L_7447687_SNP C G 0.2473 45 137 0.8911 7.9717191817408772E-01
2L_7447722_SNP A G 0.06667 13 182 0.1024 1.2454625410243370E-01
2L_7447733_SNP G A 0.08673 17 179 0.9498 9.2399763125381917E-01
2L_7447775_SNP G A 0.3316 62 125 0.1293 3.0711622720097620E-01
2L_7447776_SNP C A 0.3245 61 127 0.1152 2.4867654882556356E-01
2L_7447778_SNP A C 0.05584 11 186 0.2388 3.5599891740691680E-01
2L_7447833_SNP C T 0.09677 18 168 0.889 6.5391400203925942E-01
2L_7447838_SNP T A 0.05208 10 182 0.8636 9.4481929652241115E-01
2L_7447839_SNP G T 0.05181 10 183 0.8499 9.5574561874254038E-01
2L_7447883_SNP A T 0.1455 24 141 0.6651 4.6056814848539829E-01
2L_7447884_SNP T A 0.1402 23 141 0.6256 3.3883826321986665E-01
2L_7447933_SNP C T 0.06952 13 174 0.4535 3.5092905490833293E-01
2L_7447943_SNP C A 0.1935 36 150 0.9786 8.1433111393913482E-01
2L_7447948_DEL A AA 0.3905 66 103 0.5886 5.3865098631426489E-01
2L_7447954_SNP A G 0.3204 58 123 0.5357 6.3643277639249440E-01
2L_7447955_SNP G A 0.3222 58 122 0.4467 5.7409665420805278E-01
2L_7447987_SNP A C 0.125 23 161 0.478 2.3544225947089925E-01
2L_7447999_SNP C T 0.1864 33 144 0.1261 2.3655040856496368E-01
2L_7448009_SNP C G 0.1093 20 163 0.4382 2.0641177759065521E-01
2L_7448010_SNP A C 0.3295 57 116 0.5007 5.6534521182068109E-01
2L_7448020_INS T TGCT 0.3939 65 100 0.8686 9.9668976657868413E-01
2L_7448173_SNP A G 0.07407 14 175 0.244 4.5278555494872330E-01
2L_7448174_SNP A T 0.06417 12 175 0.4159 6.8047874780556294E-01
2L_7448188_SNP G A 0.09424 18 173 0.2506 2.4155313080922525E-01
2L_7448190_SNP A G 0.2162 40 145 0.2184 2.3551783255953940E-01
2L_7448220_SNP T C 0.07732 15 179 0.2424 4.0060705382555983E-01
2L_7448286_SNP G A 0.4835 88 94 0.702 7.4599801285403533E-01
2L_7448299_SNP C T 0.1925 36 151 0.827 6.2726580249766406E-01
2L_7448332_SNP T C 0.3261 60 124 0.3849 3.6967697190075999E-01
2L_7448333_SNP G A 0.1799 34 155 0.8043 9.2578821436077441E-01
2L_7448337_SNP G A 0.3516 64 118 0.2727 2.8467760464216962E-01
2L_7448354_SNP T A 0.2781 52 135 0.7862 8.5772259352228097E-01
2L_7448363_SNP A T 0.1947 37 153 0.83 9.9286976676535721E-01
2L_7448404_SNP T G 0.3631 65 114 0.326 3.1736444145844056E-01
2L_7448421_SNP G T 0.1361 26 165 0.03484 2.8355254670225805E-02
2L_7448439_DEL A AACTCTTA 0.4022 72 107 0.163 2.2701628042316480E-01
2L_7448521_SNP C T 0.4536 83 100 0.8358 6.4221803117161524E-01
2L_7448531_DEL G GG 0.1596 30 158 0.2246 2.4519456317218680E-01
2L_7448609_DEL ACGTA A 0.2571 45 130 0.408 6.4220579634782915E-01
2L_7448652_SNP C T 0.2011 38 151 0.9028 8.4533422882517817E-01
2L_7448660_SNP C T 0.1237 24 170 0.3917 5.8762663831804529E-01
2L_7448746_INS ACAA A 0.2857 52 130 0.7084 6.8749765458756906E-01
2L_7448841_SNP A G 0.08901 17 174 0.8479 7.2088712119732112E-01
2L_7448917_SNP T G 0.07772 15 178 0.2231 4.9068851232400745E-01
2L_7448943_SNP C T 0.3913 72 112 0.6451 4.9365649378332133E-01
2L_7449042_SNP T G 0.1204 23 168 0.0827 1.8444570048702591E-01
2L_7449054_SNP T C 0.1344 25 161 0.5649 3.7301640018991900E-01
2L_7449059_INS TT T 0.1344 25 161 0.5778 3.8361203983956216E-01
2L_7449069_DEL T TA 0.1243 23 162 0.415 4.4895482376105245E-01
2L_7449136_SNP G T 0.2558 44 128 0.207 3.3245182726708233E-01
2L_7449176_SNP C G 0.3989 71 107 0.05395 9.0965116718199623E-02
2L_7449201_SNP C T 0.3797 71 116 0.1071 8.7603279509813059E-02
2L_7449210_SNP G C 0.09278 18 176 0.3373 5.6408151641996029E-01
2L_7449217_SNP G T 0.4294 76 101 0.02841 5.9881083971151092E-02
2L_7449222_SNP T A 0.4463 79 98 0.02658 5.0175139566452226E-02
2L_7449244_SNP T C 0.2033 37 145 0.2047 2.0524647618712333E-01
2L_7449287_SNP C T 0.3833 69 111 0.8901 7.5564527811997739E-01
2L_7449301_SNP T A 0.3545 67 122 0.08151 6.5880281553232084E-02
2L_7449302_SNP T C 0.09896 19 173 0.2399 4.9200274377402264E-01
2L_7449390_SNP A T 0.1613 30 156 0.368 2.9788751891593535E-01
2L_7449420_SNP A G 0.2581 48 138 0.03506 3.7858060459329955E-02
2L_7449423_SNP A G 0.3736 65 109 0.2895 2.5134961862988359E-01
2L_7449426_SNP G A 0.2737 49 130 0.1657 1.5095302916365183E-01
2L_7449432_SNP T C 0.08163 16 180 0.3142 6.0792067308068698E-01
2L_7449437_SNP C T 0.1543 29 159 0.3743 2.5738969985040705E-01
2L_7449484_DEL A ATGTGA 0.3053 58 132 0.3227 2.4730556127233017E-01
2L_7449491_SNP A C 0.1915 36 152 0.5487 5.7472816129718840E-01
2L_7449527_SNP T C 0.151 29 163 0.6031 5.0858152357758879E-01
2L_7449539_SNP G A 0.1667 31 155 0.2607 2.1729643479859895E-01
2L_7449543_SNP G A 0.1765 33 154 0.25 1.9930000546618809E-01
2L_7449549_SNP G C 0.1451 28 165 0.6876 5.4369749894961572E-01
2L_7449574_SNP T C 0.4278 80 107 0.3074 2.5446105968954380E-01
2L_7449583_SNP G T 0.2299 43 144 0.0174 1.4771238720495334E-02
2L_7449642_SNP T C 0.2842 54 136 0.1498 2.4325025194292260E-01
2L_7449653_SNP A G 0.254 48 141 0.7003 6.1669889053865534E-01
2L_7449673_SNP T C 0.1949 38 157 0.5046 5.8033622713288402E-01
2L_7449682_SNP T A 0.2108 35 131 0.5195 6.6187769722358758E-01
2L_7449725_SNP A G 0.09375 18 174 0.2917 5.1623639717325054E-01
2L_7449760_SNP G A 0.09278 18 176 0.3221 5.8299961524724364E-01
2L_7449798_DEL T TAATGAACTTTAAATCAAAAAATTT 0.09326 18 175 0.4896 3.4939307074912118E-01
2L_7449800_SNP A T 0.4724 77 86 0.3234 3.7751470940333709E-01
2L_7449811_SNP G A 0.2143 36 132 0.5571 5.9850698723511364E-01
2L_7449815_SNP T A 0.09942 17 154 0.3105 5.4834473967436548E-01
2L_7449819_SNP T A 0.2262 38 130 0.7177 7.7344360183966043E-01
2L_7449821_SNP G T 0.2189 37 132 0.578 6.3546755237478836E-01
2L_7449825_SNP C T 0.1917 37 156 0.5652 6.2720290736732576E-01
2L_7449852_SNP C T 0.1799 34 155 0.3928 4.1611745482836993E-01
2L_7449883_SNP A T 0.2888 54 133 0.9558 7.9116013167392629E-01
2L_7449894_SNP T A 0.08901 17 174 0.3891 5.8066657045417147E-01
2L_7449900_SNP A T 0.3081 57 128 0.7826 6.4790773851232308E-01
2L_7449932_INS AA A 0.3094 56 125 0.2977 1.7885772244337461E-01
2L_7449940_SNP T G 0.0914 17 169 0.4746 2.9873641462807032E-01
2L_7449961_SNP A G 0.1722 31 149 0.3365 3.7736660389296617E-01
2L_7450055_SNP A T 0.4208 77 106 0.1158 2.4330998842322227E-01
2L_7450099_SNP T C 0.2073 40 153 0.5305 5.6180919954987774E-01
2L_7450139_SNP T C 0.4911 83 86 0.1806 2.8643727508403882E-01
2L_7450208_SNP T C 0.2431 44 137 0.02663 6.1947428307803497E-02
2L_7450215_SNP G A 0.1829 32 143 0.3025 3.7242099615071855E-01
2L_7450222_SNP T A 0.2061 34 131 0.2417 2.6208077623409898E-01
2L_7450226_SNP A T 0.1915 36 152 0.3661 4.4726565889115077E-01
2L_7450230_DEL T TG 0.1809 34 154 0.4437 5.6260135172025383E-01
2L_7450239_SNP T G 0.1967 36 147 0.4112 5.3385326628288166E-01
2L_7450248_SNP A T 0.2023 35 138 0.1947 1.7977117988660818E-01
2L_7450249_SNP G A 0.4663 76 87 0.9453 6.7367907547862160E-01
2L_7450280_SNP C T 0.07895 15 175 0.6451 4.4478977944410814E-01
2L_7450294_SNP C A 0.1803 33 150 0.3101 3.5743645566393023E-01
2L_7450327_INS TTTAAAT A 0.1828 34 152 0.3805 4.0977217967625879E-01
2L_7450345_SNP T G 0.4407 78 99 0.8372 7.1210253568272819E-01
2L_7450359_SNP C T 0.1852 35 154 0.4157 5.9358645040576064E-01
2L_7450362_INS CC T 0.1842 35 155 0.3766 4.2892978497935008E-01
2L_7450365_SNP T G 0.1989 37 149 0.4754 5.9169141785745105E-01
2L_7450371_INS TT T 0.1782 31 143 0.6085 8.1635316949154546E-01
2L_7450389_SNP A G 0.1959 38 156 0.4869 6.0167441818947709E-01
2L_7450408_SNP A G 0.2698 51 138 0.7351 6.4136241923566939E-01
2L_7450409_SNP T C 0.1969 38 155 0.4798 5.8862346499239160E-01
2L_7450414_SNP T A 0.3138 59 129 0.8014 8.0399212707756473E-01
2L_7450421_SNP T A 0.1949 38 157 0.9272 8.6617319353962374E-01
2L_7450423_INS AA A 0.07853 15 176 0.6833 4.9041235642807179E-01
2L_7450424_SNP T C 0.2041 40 156 0.4365 5.1973308666857476E-01
2L_7450425_SNP T A 0.2316 41 136 0.5602 6.1706361019425748E-01
2L_7450426_SNP A T 0.07812 15 177 0.6476 4.5008216011489521E-01
2L_7450427_DEL A ATACT 0.199 39 157 0.4503 5.1494582388220222E-01
2L_7450433_SNP T G 0.2042 39 152 0.4751 5.4686004012010581E-01
2L_7450434_SNP T A 0.2 39 156 0.4473 5.0434546566208616E-01
2L_7450436_DEL A TTTTTT 0.07812 15 177 0.655 4.6023231769052420E-01
2L_7450436_SNP C T 0.2139 37 136 0.3839 4.3591652399244940E-01
2L_7450437_SNP A T 0.2139 37 136 0.5582 6.6021249878578525E-01
2L_7450439_SNP C T 0.2184 38 136 0.4434 4.5966760517641947E-01
2L_7450441_SNP C T 0.2241 39 135 0.4242 4.8870700445386539E-01
2L_7450443_SNP A T 0.1979 38 154 0.5072 6.1663242416777830E-01
2L_7450445_SNP C T 0.199 39 157 0.4644 5.6174622476203706E-01
2L_7450447_SNP C T 0.1969 38 155 0.5125 6.3302816768942405E-01
2L_7450448_SNP C T 0.1959 38 156 0.441 4.8810976743106471E-01
2L_7450451_SNP A T 0.1937 37 154 0.405 4.9617962664370363E-01
2L_7450453_SNP T A 0.1927 37 155 0.4289 5.3051124145292050E-01
2L_7450455_SNP C A 0.1949 38 157 0.5082 6.3646100606540323E-01
2L_7450456_SNP G A 0.1875 36 156 0.4989 6.2347350551371972E-01
2L_7450459_DEL T TATCA 0.1949 38 157 0.4085 5.2105275102137916E-01
2L_7450466_DEL G GCCCA 0.1949 38 157 0.4085 5.2105275102137916E-01
2L_7450473_DEL T TTCG 0.1949 38 157 0.4823 5.8858761406342386E-01
2L_7450489_SNP G A 0.2567 48 139 0.4688 5.7496777938461285E-01
2L_7450496_SNP A C 0.05729 11 181 0.7699 5.5087467159442505E-01
2L_7450497_SNP A T 0.05699 11 182 0.7517 5.3177605056179855E-01
2L_7450541_SNP C T 0.05236 10 181 0.8494 6.3092858806306773E-01
2L_7450562_INS A AACTGTTGATACCCAGA 0.1277 24 164 0.5171 6.4114932976665751E-01
2L_7450641_SNP T C 0.05181 10 183 0.7595 7.0454555009815500E-01
2L_7450650_SNP A T 0.1015 20 177 0.2833 2.9104037603753019E-01
2L_7450655_SNP T C 0.07853 15 176 0.5024 6.1383240847287901E-01
2L_7450660_SNP A G 0.1405 26 159 0.7179 7.9029155434316400E-01
2L_7450778_SNP A G 0.2684 51 139 0.3083 2.3344824770713912E-01
2L_7450830_SNP T A 0.3077 56 126 0.87 7.6993741813115668E-01
2L_7450872_SNP G A 0.4835 88 94 0.8218 6.1741107682821883E-01
2L_7450916_SNP C A 0.09574 18 170 0.2942 4.1622149277328224E-01
2L_7451011_SNP A G 0.3098 57 127 0.256 1.4604997605950365E-01
2L_7451019_SNP G T 0.1648 30 152 0.5606 5.3617466443066397E-01
2L_7451068_DEL G GTGGA 0.05155 10 184 0.4331 3.6469251841662542E-01
2L_7451314_INS TATGTGTGTGTGTGTGT T 0.3626 62 109 0.08967 8.0365130717783201E-02
2L_7451472_SNP C T 0.08205 16 179 0.33 3.2426342981883627E-01
2L_7451494_SNP T G 0.3297 60 122 0.4706 3.7927451901509357E-01
2L_7451533_INS C CCTTTTG 0.4424 73 92 0.02082 1.0247843167576567E-02
2L_7451565_SNP T A 0.3237 56 117 0.3671 5.8679983547988657E-01
2L_7451570_DEL T TTAA 0.1875 33 143 0.2181 2.6927199422848247E-01
2L_7451579_SNP A T 0.2544 43 126 0.4896 4.2011341225943122E-01
2L_7451584_SNP T C 0.1844 33 146 0.3152 3.9591299519822565E-01
2L_7451600_DEL G GA 0.1882 35 151 0.2687 3.3758089252482482E-01
2L_7451603_SNP C A 0.1882 35 151 0.2687 3.3758089252482482E-01
2L_7451604_DEL T TAAAAATGAAATGAA 0.1639 30 153 0.2457 3.0748669282975105E-01
2L_7451630_SNP G A 0.2275 43 146 0.2785 3.7809488945016589E-01
2L_7451647_SNP T G 0.3065 57 129 0.2955 1.9376865856378933E-01
2L_7451821_SNP G C 0.09424 18 173 0.3467 6.5720816980127350E-01
2L_7451895_SNP T C 0.08247 16 178 0.2005 1.9265956705526099E-01
2L_7451928_SNP A G 0.07292 14 178 0.5249 3.4742074618297392E-01
2L_7451999_SNP A G 0.3111 56 124 0.06251 4.2555288204492156E-02
2L_7452015_SNP G T 0.3405 63 122 0.08628 1.4200470936374043E-01
2L_7452039_SNP A C 0.05025 10 189 0.4033 3.4292902266974534E-01
2L_7452047_SNP A G 0.05025 10 189 0.4033 3.4292902266974534E-01
2L_7452053_SNP A T 0.09626 18 169 0.05573 1.2670472668785149E-01
2L_7452056_SNP G A 0.2054 38 147 0.8034 9.6370092967509069E-01
2L_7452091_SNP G C 0.3065 57 129 0.1602 1.1573005397161984E-01
2L_7452209_SNP G A 0.4254 77 104 0.09987 8.3599695482470704E-02
2L_7452215_INS GG G 0.2079 37 141 0.1183 1.3342318797939356E-01
2L_7452226_SNP T C 0.3405 63 122 0.03649 3.2386711543779305E-02
2L_7452245_SNP T C 0.2935 54 130 0.06799 3.0942300253469661E-02
2L_7452251_SNP T C 0.2727 51 136 0.2601 2.7490368395772502E-01
2L_7452263_SNP T A 0.1323 25 164 0.3295 2.7239857185617722E-01
2L_7452300_SNP G A 0.2957 55 131 0.2176 2.1681251823618053E-01
2L_7452302_SNP T A 0.2865 53 132 0.3015 2.9207225900830036E-01
2L_7452327_SNP A T 0.2606 49 139 0.3567 3.7478946996944618E-01
2L_7452335_SNP A G 0.3989 73 110 0.08285 1.0775328395141259E-01
2L_7452353_SNP A G 0.2553 48 140 0.376 3.9149401923267135E-01
2L_7452360_SNP T C 0.4426 81 102 0.03683 3.2687262807172927E-02
2L_7452372_SNP A T 0.2527 47 139 0.272 2.6117474263397089E-01
2L_7452392_SNP G A 0.4918 90 93 0.5466 5.2945039435419949E-01
2L_7452393_SNP T C 0.2581 48 138 0.4228 4.1642624189449817E-01
2L_7452401_SNP G A 0.4481 82 101 0.2559 2.1257911218940684E-01
2L_7452410_SNP G A 0.4511 83 101 0.2604 1.6970364163035490E-01
2L_7452411_SNP A T 0.1522 28 156 0.3205 2.7431922187014923E-01
2L_7452412_SNP C T 0.07368 14 176 0.09506 1.6149500237127989E-01
2L_7452432_SNP A T 0.2324 43 142 0.537 5.9181843663159217E-01
2L_7452433_SNP A T 0.1588 27 143 0.2465 3.9355940352830698E-01
2L_7452481_SNP C T 0.1551 29 158 0.2048 4.1333495686362309E-01
2L_7452489_SNP T A 0.4696 85 96 0.3315 3.9100704141057141E-01
2L_7452509_INS TGA T 0.05025 10 189 0.1615 1.4753056192986480E-01
2L_7452526_SNP C T 0.3149 57 124 0.06019 1.0667724300019343E-01
2L_7452570_DEL T TATT 0.06989 13 173 0.2657 2.1181026109331658E-01
2L_7452607_SNP T C 0.07692 15 180 0.1218 2.5591207314006170E-01
2L_7452668_SNP A T 0.3135 58 127 0.779 9.7564286487424590E-01
2L_7452670_DEL TT T 0.3169 58 125 0.7984 9.6008529479244109E-01
2L_7452674_SNP C T 0.3138 59 129 0.9171 8.6453516057830948E-01
2L_7452679_SNP A T 0.328 61 125 0.1055 1.4747415204286207E-01
2L_7452699_SNP C T 0.2595 48 137 0.4917 4.1225043799635175E-01
2L_7452704_SNP C T 0.2634 49 137 0.4219 3.3690976491543767E-01
2L_7452705_SNP A T 0.2554 47 137 0.5742 4.5089806161427726E-01
2L_7452726_SNP A T 0.3085 58 130 0.04258 7.4237417436446851E-02
2L_7452783_SNP T C 0.2514 46 137 0.1697 3.5523316752864476E-01
2L_7452786_SNP A C 0.2591 50 143 0.2599 3.5965829935398919E-01
2L_7452798_SNP T C 0.2582 47 135 0.1841 2.8285811197985045E-01
2L_7452801_SNP A C 0.266 50 138 0.2801 2.7987784312915898E-01
2L_7452846_SNP A G 0.3978 72 109 0.4237 4.5636346996323984E-01
2L_7452852_SNP G A 0.2275 43 146 0.9669 8.7346745597837627E-01
2L_7453011_SNP T C 0.3207 59 125 0.5204 4.7517352507950705E-01
2L_7453047_SNP A G 0.2919 54 131 0.1888 2.3867336513739645E-01
2L_7453068_SNP G A 0.4469 80 99 0.8974 8.5806910876313225E-01
2L_7453083_SNP A G 0.2898 51 125 0.9479 9.3924918462412543E-01
2L_7453122_SNP G A 0.06218 12 181 0.4482 2.9404853676273157E-01
2L_7453125_SNP A G 0.114 22 171 0.2914 4.3480292490338068E-01
2L_7453158_SNP G C 0.457 85 101 0.3538 5.2433527863300466E-01
2L_7453200_SNP G T 0.4208 77 106 0.2734 1.5886308573570185E-01
2L_7453206_SNP G A 0.25 47 141 0.1328 8.7182685507331992E-02
2L_7453257_SNP A G 0.1789 34 156 0.3835 4.8113983686835216E-01
2L_7453266_SNP C T 0.06915 13 175 0.7022 7.2496297920029895E-01
2L_7453287_SNP C T 0.09744 19 176 0.4241 4.2836267845346887E-01
2L_7453314_SNP T C 0.07812 15 177 0.4089 2.5520693173571196E-01
2L_7453320_SNP A G 0.4813 90 97 0.4774 7.1079138765228111E-01
2L_7453327_SNP T C 0.07853 15 176 0.4111 2.5626098932376262E-01
2L_7453340_SNP A T 0.3791 69 113 0.7778 6.8031009374928586E-01
2L_7453344_SNP G A 0.06283 12 179 0.4556 2.9731662093860411E-01
2L_7453352_SNP G C 0.2216 41 144 0.5871 3.8079252737278413E-01
2L_7453371_SNP G A 0.06283 12 179 0.5042 7.0184791737701602E-01
2L_7453373_SNP A G 0.3295 58 118 0.9967 9.0771041613117887E-01
2L_7453392_SNP T C 0.4293 79 105 0.9917 9.4219701330348993E-01
2L_7453394_SNP C A 0.4293 79 105 0.976 8.9657822050627889E-01
2L_7453397_SNP G T 0.3967 73 111 0.6972 6.4255560655102428E-01
2L_7453430_SNP T C 0.1452 27 159 0.3464 1.9880635272008185E-01
2L_7453449_SNP T A 0.1576 29 155 0.3393 2.8451649163069415E-01
2L_7453633_SNP A G 0.07216 14 180 0.3961 6.3424653394010688E-01
2L_7453636_SNP C T 0.164 31 158 0.2743 4.9893524455924076E-01
2L_7453756_SNP T C 0.173 32 153 0.3338 3.6852752414727652E-01
2L_7453822_SNP T A 0.4098 75 108 0.5052 4.1350286547458226E-01
2L_7453966_SNP T C 0.4286 78 104 0.344 2.8837604969090991E-01
2L_7454017_SNP G A 0.2108 39 146 0.1672 2.6695034620686420E-01
2L_7454053_SNP A G 0.3333 61 122 0.3437 4.9205816931319069E-01
2L_7454059_SNP C T 0.3351 62 123 0.3208 4.6203608886320147E-01
2L_7454065_SNP C T 0.4213 75 103 0.7632 6.5796437054603829E-01
2L_7454080_SNP G C 0.1005 19 170 0.8036 7.7331181005650707E-01
2L_7454122_SNP A G 0.1489 28 160 0.2496 2.9474403518604386E-01
2L_7454125_SNP G C 0.3529 66 121 0.2055 1.9393606575498212E-01
2L_7454140_SNP T G 0.4835 88 94 0.4598 3.6647994849700494E-01
2L_7454200_SNP T A 0.1576 29 155 0.2737 3.9366310268006277E-01
2L_7454265_SNP T C 0.1244 24 169 0.7411 7.0559733063381169E-01
2L_7454358_SNP A G 0.2692 49 133 0.8866 8.9582112439780959E-01
2L_7454411_SNP A G 0.2944 53 127 0.0988 8.5332922288109847E-02
2L_7454447_SNP C T 0.4749 85 94 0.03512 2.1135105816444216E-02
2L_7454459_DEL G GAGTTCAACG 0.1989 37 149 0.1048 4.5937069662795725E-02
2L_7454477_MNP TGA GAC 0.1989 37 149 0.1048 4.5937069662795725E-02
2L_7454482_SNP T G 0.1387 24 149 0.5289 3.0064303902264511E-01
2L_7454483_SNP C T 0.1193 21 155 0.7856 5.3679843464272348E-01
2L_7454485_SNP A C 0.1193 21 155 0.623 4.1188894315083235E-01
2L_7454496_SNP A C 0.4072 68 99 0.1501 5.2519465327084527E-02
2L_7454508_SNP A C 0.1223 23 165 0.605 7.8464516503506632E-01
2L_7454510_SNP A C 0.4942 85 87 0.06069 2.5027528113168811E-02
2L_7454511_SNP G C 0.4943 86 88 0.06509 2.5326970720499324E-02
2L_7454554_SNP T C 0.4886 86 90 0.0607 2.3820101056268327E-02
2L_7454579_SNP A G 0.09626 18 169 0.7282 9.1200043888862936E-01
2L_7454595_DEL T TT 0.07143 13 169 0.7158 4.2991123671678633E-01
2L_7454644_SNP C T 0.08673 17 179 0.2259 4.8807085585218901E-01
2L_7454656_SNP G A 0.09783 18 166 0.6755 5.3573838798958962E-01
2L_7454658_SNP T C 0.08163 16 180 0.2529 5.2336231694766577E-01
2L_7454746_SNP C T 0.3687 66 113 0.1127 1.3324702446413461E-01
2L_7454761_SNP C G 0.246 46 141 0.04274 1.3574315287091876E-01
2L_7454791_SNP C T 0.1684 32 158 0.05993 1.0654094460194308E-01
2L_7454800_SNP C T 0.05759 11 180 0.6974 4.5967146433928052E-01
2L_7454805_SNP A C 0.3086 54 121 0.2077 2.2272484171187867E-01
2L_7454828_SNP C A 0.07979 15 173 0.7056 9.3448663452951397E-01
2L_7454935_SNP T A 0.06915 13 175 0.9388 7.2974442654428562E-01
2L_7454994_SNP A C 0.1198 23 169 0.4204 4.9165977367509817E-01
2L_7455001_SNP G A 0.1702 32 156 0.2648 3.8337496320149600E-01
2L_7455128_SNP T C 0.1158 22 168 0.6823 4.3607005278576605E-01
2L_7455169_SNP A G 0.352 63 116 0.4575 4.0305766938036691E-01
2L_7455258_SNP G C 0.06122 12 184 0.6596 5.8483189557931481E-01
2L_7455276_SNP T G 0.2151 40 146 0.3532 4.6283846056331512E-01
2L_7455408_SNP G C 0.06806 13 178 0.7888 7.4777399911197506E-01
2L_7455411_SNP G A 0.1641 32 163 0.5104 5.9102197595798667E-01
2L_7455416_SNP G A 0.2053 39 151 0.1986 1.3115917886981465E-01
2L_7455453_SNP C A 0.3652 65 113 0.2828 2.4293700473409174E-01
2L_7455462_SNP C T 0.3616 64 113 0.2225 1.7043945480947376E-01
2L_7455489_SNP C T 0.2809 50 128 0.215 1.6732132816176992E-01
2L_7455492_SNP G C 0.2759 48 126 0.1989 1.1115619949481714E-01
2L_7455510_SNP C T 0.08421 16 174 0.4033 2.1295089873538231E-01
2L_7455579_SNP G A 0.1105 21 169 0.3854 3.4178353125607674E-01
2L_7455696_SNP A G 0.2044 37 144 0.6586 7.6319252782431313E-01
2L_7455711_SNP A C 0.2701 47 127 0.9305 8.5056642532571591E-01
2L_7455720_SNP C G 0.06122 12 184 0.7057 6.4807673705395041E-01
2L_7455724_SNP G C 0.05556 11 187 0.996 8.1717340372878589E-01
2L_7455780_SNP G A 0.1978 36 146 0.3924 5.7035916199616365E-01
2L_7455783_INS ATATAATA A 0.08287 15 166 0.5988 9.1320447704008745E-01
2L_7455794_SNP G A 0.2032 38 149 0.6489 8.4968440951512703E-01
2L_7455805_SNP G A 0.1487 29 166 0.425 7.5739868276696221E-01
2L_7455808_SNP A G 0.05263 10 180 0.7734 8.7999087859958891E-01
2L_7455809_SNP T C 0.05236 10 181 0.7581 8.9978593288395337E-01
2L_7455810_SNP A C 0.1518 29 162 0.3736 6.8692276195480539E-01
2L_7455833_SNP A T 0.1905 36 153 0.7091 8.6706925468935214E-01
2L_7455838_SNP C T 0.1739 32 152 0.7591 7.5329687021065705E-01
2L_7455857_SNP G A 0.07772 15 178 0.9842 9.9389740980786945E-01
2L_7455890_SNP A G 0.1694 31 152 0.4634 5.5697027312085312E-01
2L_7455893_SNP A C 0.1784 33 152 0.4912 8.1366261807859108E-01
2L_7455935_SNP G A 0.2376 43 138 0.1126 1.9777846115260711E-01
2L_7455946_SNP C T 0.3506 61 113 0.2967 2.9173640583218285E-01
2L_7455948_SNP A G 0.2472 44 134 0.1596 3.2369866742357289E-01
2L_7455961_SNP C T 0.3543 62 113 0.3735 4.2295137311910225E-01
2L_7455980_SNP A G 0.1989 37 149 0.6566 5.6958308671921387E-01
2L_7456019_SNP T C 0.05759 11 180 0.6178 4.4072171533588922E-01
2L_7456052_SNP C G 0.3898 69 108 0.1656 1.7649714002804140E-01
2L_7456067_SNP A C 0.08901 17 174 0.2501 4.3230395537449873E-01
2L_7456101_SNP T A 0.09948 19 172 0.3411 8.8937860758233178E-01
2L_7456118_SNP A T 0.4641 84 97 0.2119 1.9249720880463150E-01
2L_7456127_SNP C T 0.2391 44 140 0.9237 6.1546989627106541E-01
2L_7456139_SNP C T 0.4837 89 95 0.2616 3.6097633616156743E-01
2L_7456150_SNP A G 0.09375 18 174 0.358 6.0890285049615067E-01
2L_7456178_SNP G A 0.2193 41 146 0.198 4.2600997685522035E-01
2L_7456208_SNP C G 0.1842 35 155 0.7643 6.4993550725789151E-01
2L_7456217_SNP T C 0.4641 84 97 0.344 4.6142876065184069E-01
2L_7456275_SNP C A 0.08108 15 170 0.5247 2.5725791821471089E-01
2L_7456313_SNP A G 0.3661 67 116 0.2623 2.2204084268331947E-01
2L_7456322_SNP A C 0.09574 18 170 0.9546 9.3265932776561877E-01
2L_7456341_SNP C T 0.4098 75 108 0.06893 6.7773478860085945E-02
2L_7456349_SNP C T 0.4208 77 106 0.1059 1.1059266033302384E-01
2L_7456350_SNP A G 0.05584 11 186 0.9715 9.6207417649927141E-01
2L_7456363_SNP T C 0.4728 87 97 0.1019 1.2885369626487286E-01
2L_7456376_SNP G A 0.06122 12 184 0.7735 6.5960368314019191E-01
2L_7456424_SNP G T 0.1684 32 158 0.089 2.3887877326401930E-01
2L_7456431_SNP A T 0.06091 12 185 0.7657 6.5086976568692867E-01
2L_7456451_SNP C T 0.3795 63 103 0.5123 7.1708271463395701E-01
2L_7456458_SNP A G 0.1368 26 164 0.3944 8.3891530818425220E-01
2L_7456460_SNP C T 0.0603 12 187 0.6529 5.1619463369141860E-01
2L_7456469_SNP A G 0.1444 27 160 0.862 6.1101053713801301E-01
2L_7456560_SNP C A 0.1711 32 155 0.3539 6.5179512390002148E-01
2L_7456566_SNP A G 0.4045 72 106 0.2609 2.9334788607782747E-01
2L_7456585_SNP C T 0.3631 61 107 0.3445 2.6222573465000609E-01
2L_7456589_MNP GTA AAG 0.3669 62 107 0.3733 4.0336484199510358E-01
2L_7456603_SNP C A 0.1398 26 160 0.7278 7.8513122135275681E-01
2L_7456653_INS TTAGATTGGCTT T 0.2654 43 119 0.2885 5.4316396620133855E-01
2L_7456690_SNP A C 0.08287 15 166 0.2976 2.0813435172268435E-01
2L_7456691_SNP G A 0.1173 21 158 0.4885 6.8205001401102527E-01
2L_7456700_SNP G C 0.06061 12 186 0.7681 6.5292965809318193E-01
2L_7456702_SNP G T 0.288 53 131 0.2218 3.2748548961174273E-01
2L_7456778_SNP A T 0.2011 38 151 0.9265 8.3557123119332932E-01
2L_7456820_SNP C G 0.06349 12 177 0.6323 4.3386363902870395E-01
2L_7456823_SNP T C 0.1623 31 160 0.624 7.4988203010400667E-01
2L_7456936_SNP A G 0.4615 84 98 0.1123 8.5074957861461131E-02
2L_7456970_SNP A G 0.06842 13 177 0.601 4.2491872969731337E-01
2L_7456994_SNP G A 0.06771 13 179 0.5984 4.1981887388850969E-01
2L_7457007_SNP C G 0.2074 39 149 0.9207 7.9359684445099288E-01
2L_7457013_SNP A C 0.06061 12 186 0.7681 6.5292965809318193E-01
2L_7457021_SNP A T 0.1702 32 156 0.8686 7.6264177215923501E-01
2L_7457025_SNP T C 0.4255 80 108 0.1243 8.9201054905075794E-02
2L_7457037_SNP T C 0.1309 25 166 0.5675 4.0336945945371605E-01
2L_7457087_SNP T G 0.1774 33 153 0.8207 7.0135987866491434E-01
2L_7457101_SNP A G 0.1755 33 155 0.826 6.5662962599891483E-01
2L_7457120_SNP T A 0.4444 80 100 0.3636 3.6983055074784510E-01
2L_7457138_SNP G A 0.4365 79 102 0.285 2.5431166865822585E-01
2L_7457210_SNP T A 0.371 69 117 0.2651 2.8327105329982560E-01
2L_7457243_SNP T C 0.1176 22 165 0.8337 7.6537196738707736E-01
2L_7457258_SNP T C 0.3056 55 125 0.4795 2.8760947964174621E-01
2L_7457267_SNP T C 0.4365 79 102 0.2003 1.5279191982636786E-01
2L_7457279_SNP C G 0.2971 52 123 0.61 5.4074936023021669E-01
2L_7457303_SNP C G 0.2251 43 148 0.4823 7.9838781683322624E-01
2L_7457305_SNP A G 0.2263 43 147 0.4628 7.7281458995962882E-01
2L_7457362_SNP G A 0.07692 15 180 0.6116 6.9528210571078675E-01
2L_7457381_SNP T G 0.07732 15 179 0.6155 6.9888521687210226E-01
2L_7457394_SNP G A 0.1452 27 159 0.9387 9.1326968177520673E-01
2L_7457395_SNP A T 0.1459 27 158 0.9436 9.0660291122331738E-01
2L_7457398_SNP G A 0.4022 72 107 0.6197 5.4176166088910760E-01
2L_7457399_SNP C T 0.05348 10 177 0.3506 4.0378429139713545E-01
2L_7457404_SNP C T 0.3785 67 110 0.5869 4.8147054672336453E-01
2L_7457415_SNP T C 0.1289 25 169 0.1686 3.3695313407384209E-01
2L_7457416_SNP G A 0.1397 25 154 0.1909 3.4573238359651959E-01
2L_7457417_SNP A T 0.06091 12 185 0.6477 7.6034513993284714E-01
2L_7457433_SNP C A 0.05319 10 178 0.6795 4.9757408807561310E-01
2L_7457453_SNP A G 0.05319 10 178 0.1672 2.2954344603714005E-01
2L_7457538_SNP T C 0.139 26 161 0.7122 8.7736853070343968E-01
2L_7457541_SNP A C 0.06186 12 182 0.4516 3.8159662679979789E-01
2L_7457546_SNP T C 0.1892 35 150 0.9425 8.9141665677131654E-01
2L_7457551_SNP T A 0.06701 13 181 0.5618 5.2156399015783650E-01
2L_7457557_INS TGTCTACTTTT T 0.05291 10 179 0.5345 4.8289718356654665E-01
2L_7457745_SNP A T 0.1368 26 164 0.8134 9.8341465351240975E-01
2L_7457778_SNP G A 0.2186 40 143 0.7716 9.8507027697487115E-01
2L_7457786_SNP G A 0.06806 13 178 0.7432 9.0853089598958114E-01
2L_7457812_SNP A G 0.3371 59 116 0.9293 9.9529167438438959E-01
2L_7457922_SNP T C 0.4693 84 95 0.4625 5.7744288128538757E-01
2L_7457930_SNP G A 0.1935 36 150 0.7636 9.3506785045545227E-01
2L_7457935_SNP T G 0.2256 37 127 0.8714 8.9519603595938391E-01
2L_7457940_SNP A T 0.1882 35 151 0.8167 8.7437296632440631E-01
2L_7457945_SNP A G 0.07407 14 175 0.4699 4.3384669388753161E-01
2L_7457953_SNP C T 0.06878 13 176 0.4174 3.9585455502105116E-01
2L_7457954_SNP G A 0.07407 14 175 0.4667 4.3137938309969859E-01
2L_7457979_SNP A T 0.2011 37 147 0.9073 8.2927404616752631E-01
2L_7457981_SNP A G 0.06842 13 177 0.4618 4.4197643757993588E-01
2L_7457983_SNP G T 0.06349 12 177 0.7107 7.4663645091169573E-01
2L_7457988_SNP C T 0.2054 38 147 0.7389 6.6162985836944310E-01
2L_7457992_SNP A C 0.2139 40 147 0.6792 6.2398561541133435E-01
2L_7457996_SNP T C 0.2128 40 148 0.6947 6.3945046205087697E-01
2L_7457999_SNP T C 0.06842 13 177 0.4618 4.4197643757993588E-01
2L_7458008_SNP C G 0.3316 62 125 0.6941 6.5512295367238638E-01
2L_7458018_SNP G A 0.06349 12 177 0.3885 3.8335579264465958E-01
2L_7458027_INS CATGGAATTGACTCCC C 0.07104 13 170 0.3575 3.9862794679521918E-01
2L_7458029_INS TGGAAAAAGACTCCCTT T 0.1026 20 175 0.1117 8.2179413918155642E-02
2L_7458047_SNP T C 0.1939 38 158 0.4174 3.9258507364862016E-01
2L_7458077_SNP A G 0.4863 89 94 0.32 2.1037160215389528E-01
2L_7458078_SNP T C 0.08763 17 177 0.08428 5.4032215720982470E-02
2L_7458119_SNP T G 0.1015 20 177 0.1284 8.1413983524541794E-02
2L_7458143_SNP A G 0.08122 16 181 0.2993 2.0911281330324583E-01
2L_7458157_SNP C G 0.3552 65 118 0.5414 5.7005181910215952E-01
2L_7458167_SNP C G 0.4682 81 92 0.5301 3.1004966776056253E-01
2L_7458176_SNP A G 0.4389 79 101 0.8251 6.9778874280700587E-01
2L_7458194_SNP T G 0.2147 41 150 0.7629 7.9185561169175700E-01
2L_7458196_SNP A G 0.1562 30 162 0.6387 6.3413339907634447E-01
2L_7458197_SNP G T 0.1571 30 161 0.8688 9.0506147544070248E-01
2L_7458200_SNP A G 0.2667 48 132 0.2337 1.0749989814368255E-01
2L_7458218_SNP A G 0.2526 49 145 0.3658 3.2199038079654174E-01
2L_7458281_SNP C G 0.3867 70 111 0.2439 1.5757102758713926E-01
2L_7458317_SNP C A 0.1848 34 150 0.9285 9.9878175922114443E-01
2L_7458353_SNP A G 0.2857 52 130 0.8885 9.6754819008075610E-01
2L_7458398_SNP G A 0.1276 25 171 0.9857 8.0235768115513473E-01
2L_7458413_SNP A G 0.4918 90 93 0.4715 3.3340988831826068E-01
2L_7458422_SNP C T 0.4462 83 103 0.6456 4.4081440077699163E-01
2L_7458492_SNP A G 0.09043 17 171 0.4645 5.2001531604892215E-01
2L_7458543_SNP T C 0.3956 72 110 0.4741 4.1715703942313642E-01
2L_7458559_SNP C T 0.2378 44 141 0.8957 7.3631254469919116E-01
2L_7458611_SNP G C 0.07179 14 181 0.7138 9.2405573815500852E-01
2L_7458617_SNP G A 0.4222 76 104 0.7377 9.0225085755660761E-01
2L_7458641_SNP A G 0.06091 12 185 0.784 6.0535773148696004E-01
2L_7458649_SNP A C 0.4412 75 95 0.836 7.6502783044426836E-01
2L_7458686_SNP T A 0.1047 20 171 0.4842 2.7808782214212668E-01
2L_7458726_SNP T A 0.1613 30 156 0.4282 3.8178933140610927E-01
2L_7458951_SNP A T 0.09278 18 176 0.1463 1.0061197401369637E-01
2L_7458973_SNP G C 0.09278 18 176 0.2503 1.4425691733058577E-01
2L_7458982_SNP G A 0.2045 36 140 0.1822 2.3029072781669346E-01
2L_7458997_SNP A C 0.09043 17 171 0.2837 2.1871535126213992E-01
2L_7458999_SNP G A 0.2147 38 139 0.156 9.4639298506689951E-02
2L_7459004_SNP T A 0.1489 28 160 0.2333 1.7961740476734700E-01
2L_7459006_SNP A C 0.1587 30 159 0.2825 2.2060807993600651E-01
2L_7459066_SNP A G 0.2486 46 139 0.7676 5.2904112864357167E-01
2L_7459104_SNP T G 0.3297 60 122 0.8023 9.3428716364581310E-01
2L_7459148_SNP C G 0.07576 15 183 0.6153 4.7972832813243371E-01
2L_7459164_SNP G A 0.07576 15 183 0.6247 4.8873667187378556E-01
2L_7459166_SNP C T 0.2865 51 127 0.6836 4.2495492234444243E-01
2L_7459190_SNP A T 0.3812 69 112 0.6959 6.9650974670532340E-01
2L_7459193_SNP T A 0.3799 68 111 0.6126 6.0437797981725949E-01
2L_7459247_DEL T TCGGTTATGAGGGGTCATTGACATTTTCGGTTGGTTTAGGTAATGCGTAGAGGTGAGAAATATTGTTGCAAATTTATGATAAGCACTAAGTTCCCAGAAGCCTTGAAAT 0.05155 10 184 0.345 3.4670613284905394E-01
2L_7459275_SNP A G 0.1118 19 151 0.765 6.3166768101490711E-01
2L_7459298_SNP A G 0.1976 33 134 0.724 8.6256337987202270E-01
2L_7459305_SNP T A 0.108 19 157 0.841 8.1397399938783610E-01
2L_7459350_SNP A T 0.05618 10 168 0.7558 9.7361139989984091E-01
2L_7459398_SNP A G 0.2204 41 145 0.7288 8.4821452199277758E-01
2L_7459399_SNP C A 0.172 32 154 0.9713 8.5707095712105752E-01
2L_7459426_SNP A T 0.2204 41 145 0.7567 7.9131562404423572E-01
2L_7459427_DEL T TT 0.2228 41 143 0.706 8.5241034070534638E-01
2L_7459432_SNP G T 0.2253 41 141 0.7032 7.2397655929523663E-01
2L_7459433_DEL T TGGTCA 0.2283 42 142 0.7635 7.6799742718841713E-01
2L_7459441_DEL T TTGTAC 0.232 42 139 0.8116 8.3756713242995739E-01
2L_7459449_INS TT T 0.05319 10 178 0.511 4.1349808044668190E-01
2L_7459473_SNP G A 0.2762 50 131 0.9416 9.6685873290270241E-01
2L_7459481_SNP T G 0.3094 56 125 0.8349 7.4140511814003252E-01
2L_7459507_SNP G T 0.3537 58 106 0.9307 9.7013201041368768E-01
2L_7459584_SNP G T 0.4078 73 106 0.6005 4.7971325320193270E-01
2L_7459632_SNP G C 0.2249 38 131 0.6922 6.4102874877343130E-01
2L_7459636_SNP A C 0.06061 12 186 0.8489 9.6858066561904921E-01
2L_7459642_SNP T A 0.3799 68 111 0.5839 5.3681847622670897E-01
2L_7459706_SNP T A 0.3128 56 123 0.4795 3.3604161175057989E-01
2L_7459743_SNP G T 0.2841 50 126 0.5668 3.5839078068987862E-01
2L_7459744_SNP T G 0.2717 47 126 0.446 2.6663397397235122E-01
2L_7459792_SNP A G 0.09948 19 172 0.263 1.9100300128543790E-01
2L_7459816_SNP G A 0.1277 24 164 0.8558 8.8047322127211625E-01
2L_7459818_SNP A C 0.1183 22 164 0.8867 9.6128523511479513E-01
2L_7459819_SNP T C 0.123 23 164 0.825 8.8263803916433659E-01
2L_7459861_SNP C T 0.2527 47 139 0.6784 3.8699145635814169E-01
2L_7459865_SNP C T 0.2553 48 140 0.746 4.3792511884051111E-01
2L_7459866_SNP T C 0.2567 48 139 0.7626 4.5369198500165142E-01
2L_7459886_SNP G C 0.09375 18 174 0.5648 4.9512890352912198E-01
2L_7460044_SNP A T 0.2667 48 132 0.5338 3.2515769872470135E-01
2L_7460137_SNP T C 0.1042 20 172 0.744 7.8289060114497411E-01
2L_7460200_SNP C T 0.3676 68 117 0.2038 1.7264436216162260E-01
2L_7460292_SNP G A 0.05612 11 185 0.5722 7.8046880030252275E-01
2L_7460305_SNP A T 0.09184 18 178 0.2843 1.6615483596694880E-01
2L_7460329_SNP A G 0.2609 48 136 0.9181 8.7344894208844404E-01
2L_7460365_SNP G A 0.2486 45 136 0.8557 8.2282943084106441E-01
2L_7460380_SNP A G 0.2065 38 146 0.4004 3.1224434558986891E-01
2L_7460386_SNP A G 0.08333 16 176 0.1739 8.9513064372566120E-02
2L_7460389_SNP A G 0.05851 11 177 0.6899 6.2696285076752145E-01
2L_7460452_SNP T G 0.2889 52 128 0.5656 4.5113157823345207E-01
2L_7460476_SNP C T 0.105 19 162 0.8191 8.8664154095283820E-01
2L_7460482_SNP G A 0.2637 48 134 0.58 4.3018936315527700E-01
2L_7460503_SNP C T 0.1183 22 164 0.3204 4.1727771115108958E-01
2L_7460566_SNP C G 0.06633 13 183 0.8659 7.3210599437223933E-01
2L_7460744_SNP A G 0.1036 20 173 0.6586 7.1457080995897515E-01
2L_7460860_SNP C T 0.09375 18 174 0.3943 4.1800125121337195E-01
2L_7460966_SNP G A 0.123 23 164 0.4219 5.3401503021960117E-01
2L_7461008_SNP T A 0.1739 32 152 0.6766 6.4292459363645293E-01
2L_7461061_SNP A C 0.4809 88 95 0.5393 4.6582624383088211E-01
2L_7461087_SNP C A 0.107 20 167 0.3375 2.2608460008181708E-01
2L_7461106_SNP T A 0.1737 29 138 0.5274 4.2927293239619180E-01
2L_7461115_SNP A G 0.1412 25 152 0.4096 5.5382307104715611E-01
2L_7461192_SNP A G 0.4201 71 98 0.6153 5.7392350027158523E-01
2L_7461270_SNP A T 0.4588 78 92 0.9537 9.9942563521637273E-01
2L_7461293_SNP G T 0.4702 79 89 0.9712 8.8641838211929880E-01
2L_7461389_SNP G A 0.3167 57 123 0.7408 9.1524718453050780E-01
2L_7461410_SNP A G 0.1015 20 177 0.6543 3.9574491727090000E-01
2L_7461569_SNP A C 0.06842 13 177 0.2058 1.1456683999035377E-01
2L_7461571_SNP C T 0.09137 18 179 0.9333 9.4180667012594399E-01
2L_7461609_SNP T C 0.06091 12 185 0.7992 6.6445362561663868E-01
2L_7461612_SNP C T 0.3607 66 117 0.9062 8.6893446296215460E-01
2L_7461615_SNP A G 0.3388 62 121 0.7943 9.5748725127572576E-01
2L_7461712_SNP A G 0.08377 16 175 0.47 3.8411345444507294E-01
2L_7461741_SNP T G 0.08947 17 173 0.6743 7.1256097308374100E-01
2L_7461758_SNP G C 0.2712 48 129 0.8794 9.0471276714311211E-01
2L_7461789_SNP C T 0.06599 13 184 0.5024 4.2999433859115144E-01
2L_7461927_SNP T A 0.1319 24 158 0.9562 8.6499071900692470E-01
2L_7461999_SNP G T 0.4341 79 103 0.9248 9.0652210699371238E-01
2L_7462059_SNP A G 0.2054 38 147 0.154 1.3011042649354210E-01
2L_7462077_SNP C T 0.0884 16 165 0.898 7.7184128064581470E-01
2L_7462080_SNP C T 0.3391 59 115 0.3864 2.5594932360501155E-01
2L_7462087_SNP G T 0.2086 39 148 0.1921 2.7008666967186978E-01
2L_7462235_SNP T C 0.1658 32 161 0.5968 6.0241374901971168E-01
2L_7462267_SNP G T 0.06599 13 184 0.2116 3.1464471214502898E-01
2L_7462273_INS T TTCCTCGT 0.3729 66 111 0.8605 9.3018815539156430E-01
2L_7462297_SNP A C 0.1381 25 156 0.6733 6.9010783350334548E-01
2L_7462298_SNP A G 0.2818 51 130 0.7575 4.4791107153496246E-01
2L_7462333_SNP C G 0.1105 21 169 0.8949 4.2899559861009373E-01
2L_7462416_SNP G A 0.3661 67 116 0.3757 1.6861812649567709E-01
2L_7462424_SNP G A 0.08629 17 180 0.8616 8.4346632318676251E-01
2L_7462434_SNP C G 0.3459 64 121 0.4922 2.4311427088791771E-01
2L_7462517_SNP G A 0.2447 46 142 0.89 4.2600764648667044E-01
2L_7462604_SNP A C 0.07179 14 181 0.4857 4.3997607624524004E-01
2L_7462732_SNP T G 0.4828 84 90 0.8654 9.2033469702552939E-01
2L_7462764_SNP G A 0.06667 13 182 0.6856 8.9297056813684061E-01
2L_7462915_SNP A G 0.1746 33 156 0.867 9.8390773667159592E-01
2L_7462926_SNP G T 0.06667 13 182 0.5213 6.9345996655393349E-01
2L_7462936_DEL T GCATCCTAACTTG 0.1011 19 169 0.03719 8.6380032439142163E-02
2L_7462973_SNP T C 0.1198 23 169 0.1221 1.7300388470019745E-01
2L_7462995_SNP T G 0.1467 27 157 0.7121 7.4488541283333731E-01
2L_7463006_SNP A T 0.1905 36 153 0.8279 7.8748750007659074E-01
2L_7463012_SNP A G 0.4888 87 91 0.4038 2.5109277666117813E-01
2L_7463093_INS AA A 0.2422 39 122 0.7457 5.4562497993263492E-01
2L_7463152_SNP A T 0.1534 29 160 0.8761 8.4409165744709314E-01
2L_7463153_SNP G A 0.1543 29 159 0.8659 8.5685410730083689E-01
2L_7463184_SNP G A 0.2912 53 129 0.4943 6.7624008759853060E-01
2L_7463190_SNP C T 0.4751 86 95 0.5963 8.0631578387375891E-01
2L_7463193_SNP T A 0.4581 82 97 0.43 5.9066214983189980E-01
2L_7463221_SNP G A 0.1031 20 174 0.9676 6.4345427220558826E-01
2L_7463239_SNP T A 0.2732 50 133 0.626 7.8486625495291373E-01
2L_7463298_SNP G A 0.483 85 91 0.8111 8.6267092774265741E-01
2L_7463318_SNP T C 0.1649 31 157 0.731 4.9609297281687692E-01
2L_7463340_SNP C T 0.07895 15 175 0.7741 5.7003917872660170E-01
2L_7463358_SNP T A 0.163 30 154 0.9004 6.3454825584203989E-01
2L_7463387_SNP A T 0.2941 55 132 0.6282 5.7803886929975112E-01
2L_7463390_SNP C A 0.2703 50 135 0.7884 7.2198200200640406E-01
2L_7463483_SNP T C 0.3416 55 106 0.5057 8.2388833759709490E-01
2L_7463506_SNP G A 0.2158 41 149 0.7347 7.6169534930056071E-01
2L_7463566_SNP A T 0.2097 39 147 0.3971 6.3954809067105423E-01
2L_7463583_SNP C A 0.1436 28 167 0.5206 5.6922632114986438E-01
2L_7463617_SNP T G 0.08247 16 178 0.9782 5.8131702005362729E-01
2L_7463660_SNP A T 0.1311 24 159 0.7582 7.9323739403596627E-01
2L_7463674_SNP T A 0.1264 23 159 0.4033 3.8702792911749462E-01
2L_7463675_SNP T A 0.07065 13 171 0.5829 4.8841924842526141E-01
2L_7463686_SNP A G 0.2687 43 117 0.4106 2.9293120182831833E-01
2L_7463698_SNP C A 0.2722 49 131 0.5574 2.7345216832425279E-01
2L_7463702_SNP T A 0.2265 41 140 0.4221 3.2825160235858641E-01
2L_7463855_SNP A G 0.309 55 123 0.967 8.9041518660251173E-01
2L_7463878_SNP T C 0.2154 42 153 0.1767 4.6510213879843676E-01
2L_7463888_SNP T C 0.08466 16 173 0.6645 4.3531611158228345E-01
2L_7463896_INS A AA 0.4709 81 91 0.9332 6.0974648354498306E-01
2L_7463931_SNP T G 0.4407 78 99 0.9198 5.7403412194715209E-01
2L_7463940_SNP C T 0.3184 57 122 0.3111 2.3238612967292072E-01
2L_7463942_SNP C T 0.1804 35 159 0.05476 1.9617077890805157E-01
2L_7463965_SNP A G 0.4581 82 97 0.7772 7.5679325116400931E-01
2L_7463977_SNP G A 0.3757 71 118 0.6328 9.8472908522276392E-01
2L_7464002_SNP A G 0.09474 18 172 0.2947 1.7890580549459789E-01
2L_7464010_SNP C A 0.1158 22 168 0.1279 8.1160018076929685E-02
2L_7464016_SNP C T 0.4778 86 94 0.9672 7.0256459915534974E-01
2L_7464121_SNP A T 0.1947 37 153 0.7511 4.5681078352715199E-01
2L_7464138_SNP T C 0.06061 12 186 0.6134 8.1969533500610658E-01
2L_7464240_SNP A T 0.1 19 171 0.9958 7.7930645279443189E-01
2L_7464255_SNP C A 0.3771 66 109 0.9319 9.5497657114908086E-01
2L_7464258_SNP G A 0.06842 13 177 0.6715 5.8497007616830976E-01
2L_7464290_SNP A G 0.05612 11 185 0.3266 5.6053192340878777E-01
2L_7464349_SNP T C 0.2768 49 128 0.5252 3.6767883309679805E-01
2L_7464375_SNP A T 0.3716 68 115 0.8166 5.6257707012872804E-01
2L_7464431_SNP T C 0.05612 11 185 0.1685 3.1980167211888066E-01
2L_7464453_SNP T G 0.09524 18 171 0.7833 9.7297133784440937E-01
2L_7464465_SNP C T 0.1077 21 174 0.6566 9.3612821408787317E-01
2L_7464477_SNP A G 0.06316 12 178 0.5671 3.5891306926178124E-01
2L_7464495_SNP A G 0.102 20 176 0.3362 6.6939773798581970E-01
2L_7464545_SNP T C 0.05181 10 183 0.9535 9.8683858858007212E-01
2L_7464596_SNP T A 0.4778 86 94 0.6821 8.9678986467532151E-01
2L_7464604_SNP A G 0.4716 83 93 0.5969 6.9057147887180648E-01
2L_7464607_SNP G A 0.4667 84 96 0.704 9.1048980749298725E-01
2L_7464631_SNP A G 0.3661 67 116 0.3746 3.7487087632345850E-01
2L_7464656_SNP C T 0.3516 64 118 0.5012 8.0847515805376935E-01
2L_7464724_SNP T C 0.0625 12 180 0.6311 5.8031710692249372E-01
2L_7464765_SNP A G 0.442 80 101 0.7758 9.3620823105367135E-01
2L_7464936_SNP T C 0.09524 18 171 0.7737 7.6674547099862844E-01
2L_7464984_SNP C G 0.2043 38 148 0.7289 9.3643412366147438E-01
2L_7465028_INS TAAAATA T 0.2976 50 118 0.6515 6.5382575767957618E-01
2L_7465043_SNP T A 0.3923 71 110 0.7623 9.7151103058682431E-01
2L_7465046_SNP C T 0.2833 51 129 0.7939 8.1223058182843844E-01
2L_7465051_SNP A T 0.375 66 110 0.9544 6.0917583713188850E-01
2L_7465075_SNP T G 0.4057 71 104 0.8665 7.3924890598750448E-01
2L_7465087_SNP A G 0.1892 35 150 0.5288 2.5002994798987310E-01
2L_7465116_INS TT T 0.2824 48 122 0.7583 6.2474772633779752E-01
2L_7465130_SNP G T 0.07778 14 166 0.711 8.8708546263129928E-01
2L_7465140_SNP C A 0.3905 66 103 0.9037 7.4570243215824616E-01
2L_7465143_DEL G AA 0.07263 13 166 0.7298 9.2987818400476596E-01
2L_7465147_DEL A AA 0.06077 11 170 0.6648 5.3882468795915894E-01
2L_7465150_SNP A T 0.1073 19 158 0.732 9.7029573558843296E-01
2L_7465204_SNP T C 0.1189 22 163 0.9381 8.4135102111962379E-01
2L_7465237_SNP C T 0.4576 81 96 0.5752 7.3624222939126405E-01
2L_7465289_SNP G A 0.4261 75 101 0.2641 3.9903155252309508E-01
2L_7465306_SNP A G 0.4477 77 95 0.4757 6.6926507316893513E-01
2L_7465308_SNP A T 0.4716 83 93 0.2592 3.9420369699909052E-01
2L_7465335_SNP T C 0.256 43 125 0.2048 1.5899808610441202E-01
2L_7465341_SNP A T 0.3785 67 110 0.3888 5.4637044515301425E-01
2L_7465345_SNP G A 0.235 43 140 0.2479 1.9434178183485895E-01
2L_7465360_SNP G A 0.2278 41 139 0.2808 1.7688523978632154E-01
2L_7465374_SNP T G 0.337 61 120 0.5727 7.2082030457929602E-01
2L_7465380_SNP T C 0.2888 54 133 0.5769 8.5529468801289643E-01
2L_7465384_SNP T G 0.2434 46 143 0.1859 1.7165413336393509E-01
2L_7465387_SNP T C 0.2316 44 146 0.21 2.0096658516616572E-01
2L_7465388_SNP T C 0.2316 44 146 0.1832 1.7539979248582749E-01
2L_7465420_SNP A G 0.25 47 141 0.2224 2.2615091154651590E-01
2L_7465477_SNP C T 0.3722 67 113 0.4254 5.5695316141697471E-01
2L_7465479_SNP T C 0.3687 66 113 0.5225 6.9909243021987533E-01
2L_7465497_SNP G A 0.4432 82 103 0.2745 5.2934830212147244E-01
2L_7465521_SNP G C 0.1047 20 171 0.7123 5.3238060870433790E-01
2L_7465523_SNP A C 0.3315 59 119 0.529 6.7850461281002716E-01
2L_7465544_SNP T A 0.07653 15 181 0.9821 5.0940529502753251E-01
2L_7465575_SNP C G 0.1231 24 171 0.9893 7.7410297473008050E-01
2L_7465705_SNP C T 0.3607 66 117 0.4985 6.5957048142318175E-01
2L_7465722_SNP A G 0.08081 16 182 0.09337 2.7019861327724281E-02
2L_7465732_SNP C G 0.3846 70 112 0.6694 8.2506942829156393E-01
2L_7465753_SNP T A 0.2747 50 132 0.4271 1.9488887551179845E-01
2L_7465813_SNP A G 0.3736 68 114 0.7143 9.1247778180566752E-01
2L_7465829_SNP A C 0.2458 44 135 0.325 1.4401939570258471E-01
2L_7465862_SNP A G 0.199 38 153 0.2504 2.0739310156122803E-01
2L_7465903_SNP C T 0.4444 80 100 0.07119 6.6911123007452472E-02
2L_7465905_SNP T C 0.07576 15 183 0.06048 1.4825295813730781E-02
2L_7466034_DEL T TA 0.25 44 132 0.2756 2.1174559961249728E-01
2L_7466036_SNP A T 0.1326 24 157 0.7569 8.6074453901236891E-01
2L_7466080_SNP T G 0.462 85 99 0.4511 5.0379513818127530E-01
2L_7466082_SNP A G 0.3676 68 117 0.4136 4.9009320753298014E-01
2L_7466092_SNP C A 0.3651 69 120 0.2724 3.2304058028262039E-01
2L_7466109_SNP A C 0.3743 67 112 0.2949 3.3747620463934713E-01
2L_7466125_SNP C T 0.09231 18 177 0.7935 9.7766087784697864E-01
2L_7466258_SNP T C 0.4309 81 107 0.971 5.6729282815158277E-01
2L_7466310_SNP T A 0.1077 21 174 0.2445 4.7619870184760626E-01
2L_7466353_INS AG A 0.1031 20 174 0.1467 6.4347918550435174E-02
2L_7466366_INS GTGTCT G 0.09744 19 176 0.774 9.5936572004378606E-01
2L_7466367_DEL G GCCAA 0.09694 19 177 0.7772 9.5683732314965930E-01
2L_7466386_INS GTT G 0.07979 15 173 0.05934 6.7271951244488593E-02
2L_7466454_SNP C T 0.4946 92 94 0.3164 8.1808708582459866E-01
2L_7466508_SNP C T 0.08247 16 178 0.7306 9.8189744332339202E-01
2L_7466538_SNP A G 0.1406 27 165 0.3999 4.6064303381093596E-01
2L_7466558_SNP A T 0.4972 89 90 0.328 8.3455274931479584E-01
2L_7466613_SNP A T 0.09424 18 173 0.2706 2.8102493573592524E-01
2L_7466617_SNP T C 0.1036 20 173 0.2509 2.7408628826216763E-01
2L_7466667_SNP A T 0.07107 14 183 0.8819 3.5324275463879740E-01
2L_7466759_SNP C T 0.2459 45 138 0.7835 6.6666545907286023E-01
2L_7466765_SNP C T 0.2697 48 130 0.8381 8.2434215627547514E-01
2L_7466775_SNP A T 0.2802 51 131 0.8989 9.4543652602887829E-01
2L_7466788_SNP G C 0.2762 50 131 0.8839 9.1339313203590333E-01
2L_7466790_SNP A T 0.1224 24 172 0.218 8.6030858559988932E-02
2L_7466799_SNP A G 0.2762 50 131 0.7914 8.3497369625703977E-01
2L_7466884_SNP A C 0.2308 42 140 0.3255 2.2584814174821821E-01
2L_7466900_SNP G A 0.08021 15 172 0.9645 9.9682682831322522E-01
2L_7466918_SNP G A 0.07568 14 171 0.9365 8.8166361649634828E-01
2L_7466937_SNP A G 0.1882 35 151 0.7763 9.7324457123013552E-01
2L_7466946_SNP A G 0.08854 17 175 0.793 9.5477990432313931E-01
2L_7466955_SNP T C 0.2011 37 147 0.1949 9.5306902541500760E-02
2L_7467090_SNP C G 0.08021 15 172 0.9092 5.9702340145318977E-01
2L_7467137_SNP T G 0.2703 50 135 0.4361 2.1436477790331510E-01
2L_7467149_SNP T C 0.08377 16 175 0.9623 6.1820360266227870E-01
2L_7467180_SNP A G 0.2802 51 131 0.8623 6.6175586789830332E-01
2L_7467306_SNP G A 0.2077 38 145 0.214 6.3734859157945994E-02
2L_7467394_SNP A G 0.326 59 122 0.3078 1.2065963555181747E-01
2L_7467424_SNP G A 0.1105 21 169 0.9453 9.9820363071127904E-01
2L_7467450_DEL G GTATAG 0.0733 14 177 0.5186 8.6061560905587042E-01
2L_7467567_SNP T A 0.3118 58 128 0.1679 1.2877939473495570E-01
2L_7467595_SNP T A 0.2912 53 129 0.224 1.8196416558847051E-01
2L_7467689_DEL G GTG 0.08 14 161 0.8058 7.4747153028379865E-01
2L_7467698_SNP T A 0.07035 14 185 0.03574 1.1529361277546070E-02
2L_7467815_SNP T A 0.09845 19 174 0.8082 9.5526432201320310E-01
2L_7467827_SNP A G 0.1257 23 160 0.5099 6.6070768563739479E-01
2L_7467863_SNP A G 0.4607 82 96 0.3478 3.4966677937493662E-01
2L_7467865_SNP A G 0.3799 68 111 0.6717 4.9468898553761986E-01
2L_7467876_SNP C T 0.3957 74 113 0.8539 5.2554461281309583E-01
2L_7467881_SNP T G 0.1215 22 159 0.5364 6.2566236124081120E-01
2L_7467987_INS AA A 0.07821 14 165 0.9132 6.8463982123281752E-01
2L_7467995_SNP A T 0.06522 12 172 0.7883 9.6208422930486748E-01
2L_7467996_SNP T C 0.4088 74 107 0.1881 8.1789007390676127E-02
2L_7467997_SNP T A 0.1064 20 168 0.9309 8.2783755734754427E-01
2L_7467999_MNP GTT AAA 0.09043 17 171 0.8878 8.7022354669064184E-01
2L_7468009_SNP T A 0.05 9 171 0.6936 5.7996459199473538E-01
2L_7468022_SNP T A 0.267 51 140 0.3129 2.1016155427040673E-01
2L_7468026_SNP T A 0.2404 44 139 0.781 7.3143238395103616E-01
2L_7468043_SNP A T 0.3966 71 108 0.4314 3.0040178059092770E-01
2L_7468052_SNP T C 0.1297 24 161 0.6953 9.4711863783470052E-01
2L_7468061_SNP C G 0.4185 77 107 0.5343 2.7650203853993383E-01
2L_7468062_SNP A G 0.1263 24 166 0.6162 7.9685335095616816E-01
2L_7468101_SNP G T 0.1223 23 165 0.6613 8.3018824953580539E-01
2L_7468206_SNP C A 0.2363 43 139 0.07899 4.1207698242588166E-02
2L_7468258_SNP A C 0.3298 62 126 0.4796 4.4482442620717855E-01
2L_7468259_SNP T C 0.3226 60 126 0.3873 3.6990486822228819E-01
2L_7468277_SNP A G 0.2299 43 144 0.8895 8.8532444561124746E-01
2L_7468305_SNP A C 0.06533 13 186 0.03738 6.7101697047908509E-03
2L_7468402_SNP G A 0.06383 12 176 0.8696 6.0668031992228189E-01
2L_7468846_SNP T A 0.1105 21 169 0.8372 5.4044963567455073E-01
2L_7468886_SNP G A 0.1086 19 156 0.08965 1.0478393014118575E-02
2L_7468953_SNP T A 0.05 10 190 0.7673 8.4295038958474711E-01
2L_7468985_SNP T C 0.09677 18 168 0.7508 9.6234549841319317E-01
2L_7469087_SNP G A 0.08205 16 179 0.9027 8.8575489322134482E-01
2L_7469102_SNP A C 0.07979 15 173 0.9503 6.4105052772216653E-01
2L_7469123_SNP A G 0.4043 76 112 0.3411 2.0284320450913473E-01
2L_7469146_SNP T G 0.05155 10 184 0.5868 8.9258709412939141E-01
2L_7469152_SNP C G 0.2419 45 141 0.7128 6.4777135776956363E-01
2L_7469160_SNP C T 0.05641 11 184 0.6522 9.6275548292895485E-01
2L_7469168_SNP G A 0.1347 26 167 0.2569 6.1659574648305022E-02
2L_7469178_SNP A C 0.0914 17 169 0.9135 6.8267392864314358E-01
2L_7469184_SNP G A 0.1885 36 155 0.3526 5.0060737703735203E-01
2L_7469206_INS AAA A 0.0625 12 180 0.5266 7.0071895305333176E-01
2L_7469215_SNP T G 0.2743 48 127 0.902 5.5197594591148014E-01
2L_7469223_SNP T C 0.114 22 171 0.2912 2.4387161169450022E-01
2L_7469233_SNP G T 0.0929 17 166 0.6601 9.0422970330022223E-01
2L_7469238_SNP A G 0.07447 14 174 0.9723 3.8436003264296614E-01
2L_7469255_SNP T G 0.1722 31 149 0.5341 2.5722128500971198E-01
2L_7469259_SNP A T 0.1022 19 167 0.7553 9.4422728296919101E-01
2L_7469260_SNP A T 0.3923 71 110 0.4103 1.9069737498031336E-01
2L_7469271_SNP G A 0.1484 27 155 0.6812 5.2491814889704824E-01
2L_7469272_SNP T G 0.0838 15 164 0.7513 8.0183329526707392E-01
2L_7469298_SNP T A 0.07735 14 167 0.6517 8.9907306510753460E-01
2L_7469305_SNP T G 0.07292 14 178 0.4427 2.9125038640296719E-01
2L_7469306_SNP T G 0.08108 15 170 0.7699 7.9821315485788658E-01
2L_7469367_SNP A G 0.05208 10 182 0.1574 2.1501394562912468E-01
2L_7469520_SNP T A 0.1257 24 167 0.6302 7.9576370174502808E-01
2L_7469708_SNP T G 0.3533 65 119 0.4705 3.5718107656742404E-01
2L_7469743_SNP G T 0.3641 67 117 0.5287 4.1586902985241014E-01
2L_7469818_SNP G T 0.2108 39 146 0.1188 5.3819829802323929E-02
2L_7469832_SNP G A 0.2299 43 144 0.9369 7.5699939923187054E-01
2L_7469877_SNP T G 0.3243 60 125 0.7737 9.4669860656198146E-01
2L_7469884_SNP G A 0.2811 52 133 0.8332 8.8615270854268358E-01
2L_7469885_SNP A G 0.2919 54 131 0.9645 9.6646402246486685E-01
2L_7469892_SNP G A 0.3333 61 122 0.8643 9.4468072739786180E-01
2L_7469893_SNP G A 0.337 62 122 0.4517 7.0109564780678846E-01
2L_7469949_SNP G A 0.0914 17 169 0.9981 7.1478565433395547E-01
2L_7469958_SNP T C 0.4076 75 109 0.6244 5.1102297527400919E-01
2L_7470097_DEL A AA 0.06857 12 163 0.05696 4.1402280517145881E-02
2L_7470098_SNP C A 0.0679 11 151 0.8436 9.2979566247595213E-01
2L_7470167_SNP T C 0.08377 16 175 0.256 4.0735865425619300E-01
2L_7470188_SNP G A 0.1989 37 149 0.7971 8.8210597470464425E-01
2L_7470206_SNP T A 0.07407 14 175 0.6539 7.7488839763987838E-01
2L_7470286_SNP A G 0.1053 20 170 0.4691 3.4476486388636041E-01
2L_7470345_SNP T G 0.3934 72 111 0.5151 3.0088162598662171E-01
2L_7470392_SNP T A 0.2526 48 142 0.7204 6.3583965088822425E-01
2L_7470431_SNP C T 0.06186 12 182 0.5201 5.6029099020348139E-01
2L_7470673_SNP C T 0.4693 84 95 0.3287 1.7350495956244483E-01
2L_7470675_SNP T C 0.4607 82 96 0.3509 1.8288470263680712E-01
2L_7470707_SNP C A 0.4877 79 83 0.3662 1.9320265367205158E-01
2L_7470709_SNP G A 0.3011 56 130 0.2624 1.0212776711103877E-01
2L_7470712_SNP C T 0.2957 55 131 0.2842 1.0614660006815624E-01
2L_7470716_DEL T TTTTTCTTTAATTATTTT 0.1946 36 149 0.7765 4.9350701632128668E-01
2L_7470735_SNP A G 0.4611 83 97 0.3417 1.7299250588626569E-01
2L_7470737_SNP T C 0.2 37 148 0.7927 4.8683778867785832E-01
2L_7470739_SNP A T 0.1989 37 149 0.7688 4.6983120669715950E-01
2L_7470748_MNP GAC ATT 0.2979 56 132 0.279 1.1446575219865784E-01
2L_7470771_SNP G A 0.4663 83 95 0.3153 1.3988050867153590E-01
2L_7470779_SNP T A 0.3352 61 121 0.2261 9.5659270088616966E-02
2L_7470780_SNP A T 0.3278 59 121 0.1484 5.8187274927840461E-02
2L_7470784_SNP A G 0.1622 30 155 0.327 1.8741524476487492E-01
2L_7470796_SNP T C 0.4804 86 93 0.4599 2.3834712236363886E-01
2L_7470802_SNP T A 0.07732 15 179 0.1065 2.5807563794371022E-02
2L_7470846_SNP T C 0.2678 49 134 0.2529 1.1496999499769345E-01
2L_7470867_SNP A T 0.419 75 104 0.5326 4.6110016660296094E-01
2L_7470923_SNP T C 0.2222 42 147 0.3635 1.1916643432015062E-01
2L_7470952_SNP T G 0.07895 15 175 0.5294 5.9411404166637793E-01
2L_7470954_SNP C T 0.3729 66 111 0.3896 6.1591189418152514E-01
2L_7470965_SNP G A 0.1053 20 170 0.2148 2.2427750122678303E-01
2L_7471015_SNP C T 0.3913 72 112 0.9107 9.3712950147833485E-01
2L_7471051_SNP T C 0.2646 50 139 0.3782 5.1595323036495699E-01
2L_7471057_SNP A C 0.06154 12 183 0.7078 7.1597539128410659E-01
2L_7471111_SNP C G 0.2984 57 134 0.8873 8.8468127791436135E-01
2L_7471164_SNP T C 0.2073 40 153 0.6785 5.7982030848308042E-01
2L_7471320_SNP T C 0.2222 42 147 0.9047 7.5449243810191224E-01
2L_7471345_SNP G A 0.2356 45 146 0.8011 6.6542634264128386E-01
2L_7471369_SNP G T 0.08854 17 175 0.07576 4.1808530626916522E-02
2L_7471407_SNP T A 0.07653 15 181 0.3129 2.9912116295604885E-01
2L_7471414_SNP T A 0.07179 14 181 0.3943 4.4211682578122424E-01
2L_7471433_SNP T A 0.3636 68 119 0.5314 7.3091755439250883E-01
2L_7471435_SNP T A 0.3516 64 118 0.9811 8.1659715509101682E-01
2L_7471442_SNP T G 0.1289 25 169 0.7272 8.8261517700733416E-01
2L_7471462_SNP T C 0.3081 57 128 0.3633 4.9016967821781210E-01
2L_7471500_SNP T A 0.06533 13 186 0.07968 3.2786717952887304E-02
2L_7471506_SNP A C 0.2811 52 133 0.679 6.7000893566123743E-01
2L_7471514_SNP C T 0.2757 51 134 0.5924 5.2545168998596758E-01
2L_7471570_SNP T C 0.2781 52 135 0.4862 4.5161286424274860E-01
2L_7471647_SNP C G 0.4944 89 91 0.4006 2.9652460335336694E-01
2L_7471656_SNP C T 0.3611 65 115 0.7126 5.5314119794857874E-01
2L_7471803_SNP A G 0.3027 56 129 0.7148 4.8421570279481596E-01
2L_7471821_SNP A G 0.0567 11 183 0.2401 4.4741555694035207E-01
2L_7472031_SNP C T 0.3661 67 116 0.8254 9.1570840140975240E-01
2L_7472032_SNP C A 0.4011 73 109 0.9563 9.5941789010566936E-01
2L_7472163_SNP A G 0.3478 64 120 0.5891 3.1131361936403079E-01
2L_7472208_SNP T C 0.08081 16 182 0.1508 3.4039838416957777E-02
2L_7472223_SNP A C 0.06915 13 175 0.8049 3.9298699807460402E-01
2L_7472321_SNP G A 0.1279 22 150 0.7744 8.8630956627773072E-01
2L_7472336_SNP A G 0.06878 13 176 0.8307 8.4249732300974634E-01
2L_7472340_SNP A G 0.2211 42 148 0.7394 4.3770625234189886E-01
2L_7472605_SNP C G 0.1319 24 158 0.5305 7.9181849315190900E-01
2L_7472668_SNP T A 0.1073 19 158 0.9969 9.4057174012647982E-01
2L_7472709_SNP C T 0.2171 38 137 0.4362 2.8003969569002307E-01
2L_7472814_SNP T A 0.09677 18 168 0.1091 2.5847017385320855E-02
2L_7472818_SNP G C 0.08242 15 167 0.4292 4.8599711992859163E-01
2L_7472820_SNP C T 0.3218 56 118 0.8375 9.1008242899293312E-01
2L_7472880_SNP C T 0.2989 52 122 0.754 8.7333414287519784E-01
2L_7472905_SNP G C 0.1722 31 149 0.5749 4.2732099815599978E-01
2L_7472907_SNP C T 0.1667 30 150 0.6479 4.6888555109211261E-01
2L_7473049_SNP G A 0.05143 9 166 0.8649 9.1959696161200732E-01
2L_7473234_DEL ACTCGTTAATAA A 0.2155 39 142 0.7446 6.4290167640500884E-01
2L_7473248_INS G GGAAAAGCTATGGGTAGGG 0.2105 40 150 0.6629 5.2860730234755204E-01
2L_7473369_SNP G C 0.2299 43 144 0.9574 6.2479519369327052E-01
2L_7473375_SNP T C 0.3135 58 127 0.8308 4.5830859803534685E-01
2L_7473380_SNP T A 0.06283 12 179 0.9647 8.7767179847988186E-01
2L_7473410_SNP T C 0.127 24 165 0.5832 5.9721529582420374E-01
2L_7473431_SNP A C 0.1154 21 161 0.7245 7.1301366556790835E-01
2L_7473590_SNP A T 0.06915 13 175 0.9173 7.9735773641820673E-01
2L_7473638_SNP T C 0.4469 80 99 0.7841 6.0435381497175422E-01
2L_7473736_SNP A G 0.2778 50 130 0.9494 9.1766092706793789E-01
2L_7473909_SNP G A 0.343 59 113 0.9015 7.6373536232980088E-01
2L_7473911_SNP C T 0.06091 12 185 0.3365 3.9279014223610575E-01
2L_7473932_SNP C T 0.3533 65 119 0.9771 5.2730908807557419E-01
2L_7473992_SNP A G 0.1218 24 173 0.456 1.9001614353528451E-01
2L_7474268_DEL AT A 0.4629 81 94 0.2863 1.2169437274528805E-01
2L_7474284_SNP T G 0.4737 81 90 0.2099 8.0392400040323539E-02
2L_7474383_SNP G A 0.2888 54 133 0.9675 9.5273451906977824E-01
2L_7474543_SNP A T 0.107 20 167 0.6236 5.8933725365680045E-01
2L_7474577_SNP T A 0.05789 11 179 0.971 9.8504109861007816E-01
2L_7474590_SNP T A 0.08205 16 179 0.7023 7.4642988195147031E-01
2L_7474832_SNP C T 0.1623 31 160 0.6768 4.8700140255850621E-01
2L_7474898_SNP T C 0.1571 30 161 0.488 4.7652457469408016E-01
2L_7475156_SNP A T 0.07407 14 175 0.9346 9.2161337274149868E-01
2L_7475341_SNP T C 0.4111 74 106 0.6493 9.5808170919685343E-01
2L_7475392_SNP T C 0.4946 91 93 0.9562 6.0119034003477334E-01
2L_7475434_SNP T C 0.0625 12 180 0.9395 8.2758620452913845E-01
2L_7475473_SNP T C 0.09744 19 176 0.4078 3.5821784237321130E-01
2L_7475476_SNP G A 0.2063 39 150 0.4709 4.9043163879840790E-01
2L_7475641_SNP T C 0.4389 79 101 0.3569 4.0720839256495289E-01
2L_7475644_SNP A G 0.127 24 165 0.1903 1.6612299081473325E-01
2L_7475722_SNP G T 0.09424 18 173 0.6035 4.4222259750099524E-01
2L_7475771_SNP A G 0.4098 75 108 0.4828 4.5947559322922416E-01
2L_7475812_SNP T C 0.371 69 117 0.193 2.0006333221986627E-01
2L_7475881_INS TGGGT T 0.09945 18 163 0.6956 5.5767052370473635E-01
2L_7475887_SNP T G 0.3611 65 115 0.3169 3.1996447415375717E-01
2L_7475915_SNP T G 0.4167 75 105 0.3968 3.8207592934119583E-01
2L_7475922_SNP C A 0.4239 78 106 0.3392 3.3210363545982502E-01
2L_7475925_SNP A T 0.4176 76 106 0.3877 3.7735794674142209E-01
2L_7475944_SNP C T 0.1414 27 164 0.5151 3.7192105235840889E-01
2L_7476061_SNP C T 0.1164 22 167 0.7614 9.8077888804309665E-01
2L_7476292_SNP T C 0.08808 17 176 0.3179 3.0046848991547270E-01
2L_7476298_SNP T C 0.139 26 161 0.8103 9.7931841011471188E-01
2L_7476303_SNP T C 0.3446 61 116 0.5013 5.8070233389693149E-01
2L_7476443_SNP G A 0.08673 17 179 0.455 7.8843604669709111E-01
2L_7476482_SNP T C 0.1632 31 159 0.8619 8.6860469000395002E-01
2L_7476503_SNP A G 0.08247 16 178 0.6174 9.9968801919873618E-01
2L_7476507_SNP G A 0.4231 77 105 0.2208 3.5996093554233000E-01
2L_7476740_SNP G A 0.1209 22 160 0.6679 9.2668053837081454E-01
2L_7476770_SNP A G 0.1141 21 163 0.6846 9.9134716301119497E-01
2L_7477173_SNP G A 0.2 37 148 0.3063 4.7961299920490430E-01
2L_7477182_SNP C T 0.08854 17 175 0.5859 4.5715281301626198E-01
2L_7477200_SNP C A 0.08333 16 176 0.7241 5.7541211360777145E-01
2L_7477202_SNP T G 0.07853 15 176 0.7686 5.6268248880784144E-01
2L_7477233_SNP A C 0.05181 10 183 0.9065 8.7524987821769251E-01
2L_7477266_SNP T C 0.2541 46 135 0.8094 7.0323433863284102E-01
2L_7477269_SNP A G 0.1283 24 163 0.5572 4.9687734369570435E-01
2L_7477287_SNP T C 0.4536 83 100 0.3868 6.2460794691924248E-01
2L_7477374_SNP G A 0.2234 42 146 0.4077 9.5677666586930199E-01
2L_7477410_SNP A T 0.08696 16 168 0.9407 4.2565828022670382E-01
2L_7477425_SNP A G 0.2692 49 133 0.5747 8.7812765793076009E-01
2L_7477461_SNP T A 0.2432 45 140 0.4815 5.3563509563486256E-01
2L_7477485_SNP C T 0.2609 48 136 0.4857 8.2162721330833988E-01
2L_7477509_SNP A G 0.1295 25 168 0.3508 8.0637801584265156E-01
2L_7477533_SNP T A 0.1406 27 165 0.2491 6.5077152923107340E-01
2L_7477611_SNP T C 0.06316 12 178 0.9928 7.3191243820729790E-01
2L_7477674_SNP T C 0.06806 13 178 0.7678 6.6911664972656182E-01
2L_7477709_SNP G T 0.2796 52 134 0.1312 4.0821282843479623E-01
2L_7477880_SNP A G 0.2618 50 141 0.265 5.2593232714849258E-01
2L_7477944_SNP G A 0.3224 59 124 0.4993 4.5121373360105055E-01
2L_7478001_SNP G A 0.1047 20 171 0.9161 9.3106682172871835E-01
2L_7478099_SNP T C 0.381 72 117 0.4663 9.5345893931423775E-01
2L_7478130_SNP T A 0.3716 68 115 0.1864 3.9977862417061472E-01
2L_7478196_SNP T C 0.1543 29 159 0.7804 9.8163217678981318E-01
2L_7478253_SNP C A 0.1503 29 164 0.6147 9.3920742519603040E-01
2L_7478256_SNP C T 0.1538 30 165 0.6033 9.8257460697308641E-01
2L_7478289_SNP T G 0.2591 50 143 0.3104 5.7646570340018399E-01
2L_7478412_SNP G C 0.1649 31 157 0.4876 9.6020413149966310E-01
2L_7478415_SNP G A 0.1667 31 155 0.5687 9.7118918901510554E-01
2L_7478418_SNP T C 0.2698 51 138 0.4632 8.1943708036560092E-01
2L_7478481_SNP G T 0.0733 14 177 0.8852 7.9054353582455028E-01
2L_7478540_SNP G A 0.4086 76 110 0.3473 8.3570232358778807E-01
2L_7478652_SNP A G 0.3967 73 111 0.2368 2.6976939692204771E-01
2L_7478712_SNP A T 0.1134 22 172 0.2277 5.4511367825914403E-01
2L_7478715_SNP C G 0.07692 15 180 0.478 4.5362366254898212E-01
2L_7478724_SNP A C 0.4674 86 98 0.7318 9.2601951149959805E-01
2L_7478739_SNP A C 0.1495 29 165 0.3415 7.3712038067860908E-01
2L_7478799_SNP T A 0.07692 15 180 0.4445 3.8664948137764954E-01
2L_7478802_SNP A G 0.4615 84 98 0.8795 4.1763701694813216E-01
2L_7478828_SNP A G 0.2932 56 135 0.6887 8.9782859964247586E-01
2L_7478845_SNP G A 0.246 46 141 0.3029 2.4614521064010941E-01
2L_7478847_SNP A T 0.1436 27 161 0.8115 8.2502154925082394E-01
2L_7478878_SNP A G 0.246 46 141 0.4277 7.5086840378471253E-01
2L_7478917_SNP A G 0.4127 78 111 0.3485 7.4069588767046834E-01
2L_7478962_SNP A T 0.3784 70 115 0.7808 9.0625868552975342E-01
2L_7479022_SNP G A 0.2857 54 135 0.5235 7.3634097915974683E-01
2L_7479052_SNP A C 0.06878 13 176 0.9772 8.3776480517031349E-01
2L_7479100_SNP G C 0.3757 71 118 0.1647 3.9286084145150146E-01
2L_7479214_SNP T G 0.4153 76 107 0.3415 5.0621963842850692E-01
2L_7479238_SNP A G 0.4972 90 91 0.7691 6.5179742553757780E-01
2L_7479247_SNP T C 0.07692 15 180 0.4445 3.8664948137764954E-01
2L_7479268_SNP T C 0.2842 52 131 0.7353 5.4400531531819996E-01
2L_7479271_SNP A G 0.2826 52 132 0.9027 6.8382331297580801E-01
2L_7479292_SNP T C 0.3032 57 131 0.355 5.4272608776222597E-01
2L_7479298_SNP G A 0.2263 43 147 0.8626 7.4115611427648309E-01
2L_7479334_SNP A G 0.1958 37 152 0.6904 6.2623958243035571E-01
2L_7479418_SNP C T 0.08205 16 179 0.4184 3.8061540620394940E-01
2L_7479426_SNP G A 0.3743 67 112 0.8467 8.2429350052281114E-01
2L_7479436_SNP T C 0.1302 25 167 0.695 8.5742986091805073E-01
2L_7479442_SNP A C 0.1347 26 167 0.6306 7.7181209480743518E-01
2L_7479448_SNP C A 0.4475 81 100 0.7416 5.4010251472803927E-01
2L_7479487_SNP A G 0.1606 31 162 0.4017 2.6524378975595886E-01
2L_7479502_SNP C A 0.1429 27 162 0.3821 2.0134570830923693E-01
2L_7479508_SNP A C 0.4862 88 93 0.7887 8.5770603766151832E-01
2L_7479553_SNP G A 0.1593 29 153 0.239 1.6566282715005953E-01
2L_7479565_SNP T G 0.4426 81 102 0.2322 3.1879771804008228E-01
2L_7479571_SNP A G 0.1129 21 165 0.1174 1.0939313348255331E-01
2L_7479585_SNP G A 0.1176 22 165 0.2165 1.9728702713083579E-01
2L_7479589_SNP T C 0.25 45 135 0.5983 5.0223044021890739E-01
2L_7479604_SNP A G 0.2849 53 133 0.1635 2.8980760203911049E-01
2L_7479619_SNP T C 0.1838 34 151 0.6248 8.9453544391599449E-01
2L_7479621_SNP G A 0.3571 65 117 0.4215 5.5342132258104026E-01
2L_7479676_SNP T G 0.4382 78 100 0.3789 4.5686025719084744E-01
2L_7479694_SNP T C 0.3946 73 112 0.6935 9.4449743643356188E-01
2L_7479723_SNP T G 0.4341 79 103 0.5498 6.3880239543057771E-01
2L_7479724_SNP T C 0.4859 86 91 0.6494 7.4983033083080830E-01
2L_7479751_SNP G C 0.486 87 92 0.8137 5.0376504436680813E-01
2L_7479763_SNP A G 0.07254 14 179 0.5929 5.1789587251396374E-01
2L_7479823_SNP G A 0.4144 75 106 0.5036 6.1590971905789127E-01
2L_7479862_SNP A G 0.07653 15 181 0.4415 3.8336127737708003E-01
2L_7479868_SNP T C 0.3587 66 118 0.3594 5.8660280841284340E-01
2L_7479949_SNP T C 0.4837 89 95 0.6536 9.8409925159146494E-01
2L_7479997_SNP G A 0.2652 48 133 0.6713 9.7603676789562899E-01
2L_7480018_SNP G A 0.413 76 108 0.5691 5.1435934308584974E-01
2L_7480021_SNP A G 0.1022 19 167 0.4019 2.3773591722992182E-01
2L_7480039_SNP C T 0.1489 28 160 0.4218 3.6456162632420741E-01
2L_7480126_SNP A G 0.1444 27 160 0.4237 3.5383816458025952E-01
2L_7480150_SNP T G 0.1579 30 160 0.5064 6.7804870647788873E-01
2L_7480177_SNP C A 0.2919 54 131 0.183 1.9236800591406900E-01
2L_7480216_SNP G A 0.07732 15 179 0.4357 3.7883324853499090E-01
2L_7480261_SNP G A 0.08649 16 169 0.8598 8.6310859954261621E-01
2L_7480264_SNP A C 0.08854 17 175 0.2983 2.5314548081219057E-01
2L_7480273_SNP T C 0.1033 19 165 0.7632 6.8632069088846848E-01
2L_7480392_SNP G A 0.1966 35 143 0.7398 6.9807041912436918E-01
2L_7480398_SNP G A 0.2474 48 146 0.3329 2.6711546460679336E-01
2L_7480469_SNP T C 0.4807 87 94 0.4817 5.7761520253094956E-01
2L_7480473_DEL G GA 0.4438 79 99 0.5554 8.4281428247314538E-01
2L_7480481_SNP C A 0.06701 13 181 0.5754 4.9945811253480343E-01
2L_7480496_SNP G A 0.1385 27 168 0.5996 7.6661167804908348E-01
2L_7480533_SNP G T 0.459 84 99 0.9395 7.6877888970779795E-01
2L_7480579_SNP A G 0.4372 80 103 0.3651 6.1676839934372474E-01
2L_7480648_SNP T C 0.3533 65 119 0.2005 5.6550948587557315E-01
2L_7480660_SNP T A 0.4378 81 104 0.3521 3.3539083813908199E-01
2L_7480747_SNP A G 0.1381 25 156 0.9978 5.4199911988008875E-01
2L_7480810_SNP A G 0.2287 43 145 0.8281 8.1925702013704171E-01
2L_7480816_SNP C T 0.2222 42 147 0.6904 9.3745843111766369E-01
2L_7480831_SNP A G 0.1385 27 168 0.5491 9.5098943417470616E-01
2L_7480920_SNP G A 0.1105 21 169 0.3346 5.1862805121919753E-01
2L_7480927_SNP A C 0.4693 84 95 0.5227 3.7469980149080062E-01
2L_7480938_SNP G T 0.1299 23 154 0.7997 3.5674213777910957E-01
2L_7480940_INS TGTACA T 0.2654 43 119 0.8311 4.3898176466327410E-01
2L_7480943_SNP T A 0.4663 83 95 0.4333 3.0314213024529979E-01
2L_7480948_SNP G T 0.3143 55 120 0.8444 7.3994721266602237E-01
2L_7481012_SNP T C 0.1927 37 155 0.2713 4.8510451221272544E-01
2L_7481027_SNP A C 0.07254 14 179 0.7489 9.8417278148200704E-01
2L_7481036_SNP G A 0.2086 39 148 0.5353 8.5112592559910838E-01
2L_7481096_SNP A G 0.3243 60 125 0.3888 6.9872570316868510E-01
2L_7481099_SNP T G 0.3111 56 124 0.3277 6.1335280375525858E-01
2L_7481149_SNP G A 0.1858 34 149 0.3049 4.2020798178141550E-01
2L_7481224_SNP A G 0.07027 13 172 0.8076 7.2723680434970162E-01
2L_7481264_SNP C A 0.369 69 118 0.6459 4.3419587998737152E-01
2L_7481273_SNP T C 0.2181 41 147 0.02688 2.0661663532146202E-02
2L_7481372_SNP C T 0.07812 15 177 0.9702 9.4191822861287144E-01
2L_7481411_SNP A G 0.08791 16 166 0.8278 5.7673846492633007E-01
2L_7481417_SNP T C 0.1739 32 152 0.9867 7.7397682765664022E-01
2L_7481426_SNP T A 0.377 69 114 0.1593 2.6720063202721511E-01
2L_7481435_SNP A G 0.3825 70 113 0.1602 2.8318086354245775E-01
2L_7481450_SNP G A 0.201 39 155 0.1307 1.9501549946664842E-01
2L_7481489_SNP T G 0.1146 22 170 0.9034 7.0957980964343570E-01
2L_7481539_SNP T C 0.2421 46 144 0.3204 3.7102685065749508E-01
2L_7481600_SNP A T 0.06736 13 180 0.9538 9.6762243746362175E-01
2L_7481620_SNP A G 0.132 26 171 0.776 7.5909739167176138E-01
2L_7481623_SNP T A 0.1276 25 171 0.7935 7.2794594752412589E-01
2L_7481679_SNP C T 0.3923 71 110 0.1743 9.7748403412272089E-02
2L_7481715_SNP G C 0.3825 70 113 0.1585 2.8101855273528864E-01
2L_7481745_SNP G A 0.1436 27 161 0.8086 7.2916315302386903E-01
2L_7481748_SNP A T 0.2995 56 131 0.304 2.1212497025412169E-01
2L_7481769_SNP T G 0.1277 24 164 0.9254 8.4445802543969917E-01
2L_7481805_SNP C A 0.1414 27 164 0.8265 7.7111428555183070E-01
2L_7481841_SNP G A 0.1842 35 155 0.7766 4.1126608131887799E-01
2L_7481850_SNP T C 0.1354 26 166 0.9082 5.2081254247403042E-01
2L_7481883_SNP G A 0.4837 89 95 0.4709 3.8949475656300470E-01
2L_7481910_SNP G A 0.227 42 143 0.9235 5.5045305247124543E-01
2L_7481949_SNP T G 0.07732 15 179 0.4029 3.3644068337263433E-01
2L_7481979_SNP A G 0.1148 21 162 0.6802 8.5280630219907139E-01
2L_7481980_SNP C G 0.1551 29 158 0.8729 7.4887449146648666E-01
2L_7481984_SNP C T 0.2762 50 131 0.7286 8.7464842769008166E-01
2L_7481988_SNP G A 0.4489 79 97 0.5843 7.0043414124099146E-01
2L_7481997_SNP G A 0.25 45 135 0.5478 6.5029773078627451E-01
2L_7482006_SNP A C 0.08163 16 180 0.4479 4.0217105618336513E-01
2L_7482030_SNP A G 0.07216 14 180 0.5686 5.0838104808791851E-01
2L_7482033_SNP A G 0.3152 58 126 0.3845 3.3829979070422467E-01
2L_7482042_SNP T C 0.07853 15 176 0.8088 4.3659334284340412E-01
2L_7482090_SNP C G 0.2308 42 140 0.32 5.0233860993148149E-01
2L_7482114_SNP G A 0.09375 18 174 0.1679 1.6525198176142786E-01
2L_7482129_SNP G C 0.377 69 114 0.3542 7.2221227205281791E-01
2L_7482144_SNP T C 0.2757 51 134 0.2458 4.6941009871731987E-01
2L_7482150_SNP A C 0.4134 74 105 0.4936 7.5403844651880381E-01
2L_7482248_SNP T C 0.05 10 190 0.7474 9.1402678912772783E-01
2L_7482249_SNP G T 0.1316 25 165 0.3315 2.9877091974212888E-01
2L_7482258_SNP T G 0.07853 15 176 0.5794 8.2730319322302459E-01
2L_7482378_SNP G A 0.2873 52 129 0.5965 8.6095281780239286E-01
2L_7482447_SNP A G 0.1899 34 145 0.6211 6.9538563484769889E-01
2L_7482471_SNP G T 0.2151 40 146 0.3474 5.5541857560255781E-01
2L_7482472_SNP A G 0.1269 25 172 0.8247 7.0810181075024703E-01
2L_7482484_SNP G A 0.2263 43 147 0.6993 8.4524142187563012E-01
2L_7482489_SNP G T 0.2356 45 146 0.777 7.7370012582812608E-01
2L_7482508_SNP T G 0.2671 43 118 0.7307 9.3985481160356887E-01
2L_7482603_SNP T C 0.1842 35 155 0.25 3.0286625775232390E-01
2L_7482726_SNP T C 0.1429 27 162 0.0772 1.0336461057354673E-01
2L_7482819_SNP T A 0.4402 81 103 0.5575 3.3940504457465392E-01
2L_7482848_SNP C T 0.1616 32 166 0.5885 9.4681771477644106E-01
2L_7482853_SNP T A 0.09326 18 175 0.2781 2.0960415839603252E-01
2L_7482854_SNP A G 0.4891 90 94 0.8666 9.4002756048382985E-01
2L_7482863_SNP T C 0.1282 25 170 0.889 5.9749809190110592E-01
2L_7482865_SNP T C 0.08763 17 177 0.3661 2.8429345171854714E-01
2L_7482895_SNP G A 0.4121 75 107 0.7471 8.1216394575878448E-01
2L_7482922_SNP A G 0.2486 46 139 0.4664 5.7124901639597314E-01
2L_7482928_SNP A G 0.2527 47 139 0.6547 8.1873594628339275E-01
2L_7482937_SNP G A 0.2796 52 134 0.7495 9.6024172951152498E-01
2L_7482979_SNP T C 0.1937 37 154 0.5086 9.6879627231498000E-01
2L_7483033_SNP G A 0.2751 52 137 0.5704 4.4191811445630258E-01
2L_7483040_SNP G C 0.2723 52 139 0.6326 5.0501489812377720E-01
2L_7483044_SNP T G 0.3073 59 133 0.513 4.3084422681934698E-01
2L_7483078_SNP T C 0.09836 18 165 0.6865 5.8070916576495402E-01
2L_7483102_SNP A T 0.1667 32 160 0.6075 9.1055510434301068E-01
2L_7483108_SNP T C 0.4054 75 110 0.816 4.3795109719077641E-01
2L_7483138_SNP T G 0.3651 69 120 0.8082 5.6228621781523080E-01
2L_7483139_SNP A T 0.2053 39 151 0.4349 4.2948309463129630E-01
2L_7483153_SNP A G 0.4813 90 97 0.5583 3.3594518265584661E-01
2L_7483207_SNP C T 0.3817 71 115 0.9198 6.4315237404879644E-01
2L_7483378_SNP A G 0.1858 34 149 0.463 6.9008442567642603E-01
2L_7483426_SNP C T 0.4153 76 107 0.6181 8.5583905299365370E-01
2L_7483444_SNP G A 0.1604 30 157 0.8854 6.6291189626348790E-01
2L_7483448_SNP G A 0.2181 41 147 0.5967 5.7908518145474885E-01
2L_7483453_DEL G GA 0.1497 28 159 0.7331 6.2083848005392395E-01
2L_7483457_SNP T G 0.1551 29 158 0.8839 8.3106770515074813E-01
2L_7483460_DEL G TCACGTACA 0.1587 30 159 0.845 8.2298363683324660E-01
2L_7483472_SNP C G 0.1632 31 159 0.9632 9.3100698007575544E-01
2L_7483485_SNP A G 0.1632 31 159 0.9632 9.3100698007575544E-01
2L_7483487_SNP C T 0.1543 29 159 0.9896 9.9389041841338333E-01
2L_7483497_INS AGTATA A 0.1868 34 148 0.4968 3.2844795151479345E-01
2L_7483514_SNP C T 0.2139 40 147 0.5593 5.3972125108788571E-01
2L_7483562_SNP A G 0.3989 71 107 0.7799 8.7842219729001192E-01
2L_7483601_SNP G A 0.236 42 136 0.3903 3.2928988519323610E-01
2L_7483643_SNP G T 0.2321 39 129 0.7526 8.3804029618415210E-01
2L_7483653_INS A AA 0.2139 40 147 0.9898 8.2140247805705935E-01
2L_7483695_SNP A G 0.1559 29 157 0.6516 6.2335104205850667E-01
2L_7483737_DEL C CC 0.09524 18 171 0.9402 5.7332950394049909E-01
2L_7483745_SNP A G 0.1376 26 163 0.9515 9.8851651342213143E-01
2L_7483799_SNP T G 0.1088 21 172 0.4373 3.3009839437016664E-01
2L_7483817_SNP G A 0.3281 63 129 0.384 5.2602256058959385E-01
2L_7483853_SNP G A 0.4894 92 96 0.8157 5.9103462855334565E-01
2L_7483868_SNP T C 0.5 90 90 0.6328 4.5117181662725059E-01
2L_7483877_SNP G C 0.1087 20 164 0.9497 6.9582854718552289E-01
2L_7483966_SNP C A 0.05641 11 184 0.3616 4.1253079597405684E-01
2L_7483976_SNP C T 0.3246 62 129 0.498 7.3958037003170563E-01
2L_7484021_SNP C A 0.09184 18 178 0.4849 4.5699884901274146E-01
2L_7484029_DEL T TACGCCACAGGCAATTGT 0.07979 15 173 0.74 5.6812315404066427E-01
2L_7484032_SNP A G 0.3727 60 101 0.3427 6.5216868900933345E-01
2L_7484057_SNP A T 0.0929 17 166 0.6198 3.9686308279690696E-01
2L_7484059_SNP A C 0.1088 21 172 0.8747 5.3059146214196695E-01
2L_7484061_DEL A TTTTGCG 0.1082 21 173 0.8002 4.9024239304750594E-01
2L_7484083_SNP A G 0.4565 84 100 0.6812 6.4235469779543541E-01
2L_7484103_SNP C A 0.3571 65 117 0.4416 3.9267772201771978E-01
2L_7484133_SNP T C 0.199 38 153 0.3993 3.1017443651372167E-01
2L_7484154_SNP G A 0.08333 16 176 0.1755 1.8175359109094846E-01
2L_7484166_SNP C A 0.2796 52 134 0.3882 6.7815835952607384E-01
2L_7484414_SNP C G 0.1289 25 169 0.8419 6.7361853433427643E-01
2L_7484415_SNP T A 0.1231 24 171 0.965 5.6277423525269177E-01
2L_7484422_SNP T C 0.1658 31 156 0.1203 1.1913822195497514E-01
2L_7484427_SNP C T 0.1111 22 176 0.9417 7.3198115065196101E-01
2L_7484450_INS T TGCTCATAC 0.09184 18 178 0.7003 8.3679617908731252E-01
2L_7484459_SNP A T 0.1304 24 160 0.5789 4.3239793396238513E-01
2L_7484479_SNP T A 0.1852 35 154 0.1559 9.0857692736850182E-02
2L_7484485_INS TCATT T 0.06349 12 177 0.7946 9.4802918240202150E-01
2L_7484552_SNP A T 0.08163 16 180 0.7848 8.6822088610406278E-01
2L_7484615_INS T TAT 0.4207 69 95 0.9683 7.4228168206887113E-01
2L_7484632_SNP T C 0.2732 50 133 0.3315 4.2817001621472939E-01
2L_7484679_SNP C T 0.3757 68 113 0.6954 6.7920070123658161E-01
2L_7484690_SNP C A 0.1958 37 152 0.2708 3.8080094450643165E-01
2L_7484722_SNP T C 0.09626 18 169 0.4658 6.2303099184683941E-01
2L_7484725_INS T TT 0.454 79 95 0.9379 9.3408140474252976E-01
2L_7484757_SNP A G 0.06878 13 176 0.7776 6.9411450359538973E-01
2L_7484809_SNP A G 0.2935 54 130 0.8152 7.9618653141478113E-01
2L_7484924_SNP C G 0.09091 16 160 0.6534 7.8124766366628173E-01
2L_7485023_SNP C G 0.1568 29 156 0.7782 6.0856692971785820E-01
2L_7485059_SNP A C 0.1094 21 171 0.4724 5.4491244065156197E-01
2L_7485073_SNP A G 0.0582 11 178 0.8804 6.1958461317679658E-01
2L_7485074_DEL C CAAAC 0.1559 29 157 0.9413 5.6083046257611224E-01
2L_7485100_SNP C G 0.3103 54 120 0.1503 3.9537461672242391E-01
2L_7485121_SNP T G 0.1568 29 156 0.2252 7.4284351583449634E-02
2L_7485129_DEL G GCTAAACTTAAG 0.1186 21 156 0.7862 5.8562740810119363E-01
2L_7485206_SNP A G 0.3226 60 126 0.6925 8.9008487647251378E-01
2L_7485226_SNP A G 0.2905 52 127 0.7131 8.9980202276208532E-01
2L_7485240_SNP A T 0.1875 30 130 0.8003 7.2441604864113096E-01
2L_7485332_SNP A T 0.3556 64 116 0.9683 9.4624537306380363E-01
2L_7485344_SNP G A 0.383 72 116 0.4528 8.0217575641965200E-01
2L_7485384_SNP C A 0.4444 80 100 0.3336 1.3780234578659423E-01
2L_7485387_SNP A C 0.431 75 99 0.3349 1.3971706325684741E-01
2L_7485388_SNP A C 0.4489 79 97 0.4345 2.0444864963038867E-01
2L_7485391_SNP T C 0.4413 79 100 0.3398 1.4615066475905658E-01
2L_7485392_SNP A C 0.4545 80 96 0.4088 1.7604556283371420E-01
2L_7485405_SNP A C 0.483 85 91 0.5088 2.7050074680830805E-01
2L_7485417_SNP C T 0.2447 46 142 0.615 9.6525051925486083E-01
2L_7485439_SNP G A 0.1675 32 159 0.8014 7.3426826041814341E-01
2L_7485442_SNP A C 0.1198 23 169 0.5158 5.5910301677962138E-01
2L_7485450_SNP C G 0.1152 22 169 0.6032 6.3821323292626420E-01
2L_7485455_SNP C T 0.06186 12 182 0.8509 8.1986739068325343E-01
2L_7485457_SNP A G 0.152 26 145 0.3905 3.5360002865798923E-01
2L_7485477_SNP C T 0.1186 23 171 0.7831 7.7365288341344862E-01
2L_7485563_SNP T G 0.2283 42 142 0.9553 7.6912811067917630E-01
2L_7485632_SNP T G 0.3315 61 123 0.6425 8.5566876045914975E-01
2L_7485671_SNP T A 0.09836 18 165 0.6471 8.9446429817791617E-01
2L_7485700_SNP T A 0.4807 87 94 0.2321 4.8168351338099635E-01
2L_7485725_SNP C T 0.2251 43 148 0.7525 6.8498861096839614E-01
2L_7485839_SNP A C 0.1276 25 171 0.7224 8.4823812412319466E-01
2L_7485873_SNP T C 0.2011 37 147 0.5587 8.6080676282706337E-01
2L_7485878_SNP T A 0.1923 35 147 0.6185 9.7072200309737844E-01
2L_7485879_SNP C G 0.2011 37 147 0.5587 8.6080676282706337E-01
2L_7485884_SNP G A 0.1978 36 146 0.5521 8.5530070078318832E-01
2L_7485887_SNP A G 0.2011 37 147 0.5587 8.6080676282706337E-01
2L_7485889_SNP T A 0.1923 35 147 0.6202 8.5322488558952247E-01
2L_7485918_SNP A G 0.1784 33 152 0.4915 6.9337537128785243E-01
2L_7485925_SNP C T 0.4011 73 109 0.2377 5.8223707085101539E-01
2L_7485926_SNP C G 0.06701 13 181 0.2205 2.3280733579023405E-01
2L_7485928_SNP T A 0.1053 20 170 0.8859 9.2542966992273312E-01
2L_7486068_SNP A C 0.1452 27 159 0.7674 4.3369789354064481E-01
2L_7486094_SNP A C 0.1593 29 153 0.9513 6.7831968477041293E-01
2L_7486124_SNP T C 0.1497 28 159 0.4757 9.6476403214026552E-01
2L_7486144_SNP C G 0.4098 75 108 0.09078 1.1402825535988337E-01
2L_7486217_SNP C A 0.1538 28 154 0.9692 8.8865126628548208E-01
2L_7486218_SNP A G 0.1576 29 155 0.9861 8.5296609832455450E-01
2L_7486224_SNP A G 0.4946 91 93 0.1376 2.5907913866990251E-01
2L_7486234_SNP G T 0.1474 28 162 0.1074 1.1094189036185709E-01
2L_7486285_DEL T TGCTACAATTTCGTTCGGAATTT 0.0929 17 166 0.9981 9.1423965408543573E-01
2L_7486300_SNP A C 0.1125 18 142 0.3415 3.0554115061268061E-01
2L_7486308_SNP T C 0.1204 23 168 0.4486 7.4886897243436623E-01
2L_7486326_SNP G T 0.134 26 168 0.8729 6.7649386514362786E-01
2L_7486328_DEL T TCTA 0.134 26 168 0.8729 6.7649386514362786E-01
2L_7486346_DEL T TGT 0.1547 28 153 0.02522 7.8832055154012520E-03
2L_7486351_SNP G A 0.1333 26 169 0.3675 6.8649157459085475E-01
2L_7486372_SNP G A 0.1295 25 168 0.2438 5.0060461643736287E-01
2L_7486535_SNP A T 0.2312 43 143 0.9702 6.5165795554946171E-01
2L_7486574_SNP T C 0.4746 84 93 0.363 7.3998052707651429E-01
2L_7486641_SNP G A 0.4944 88 90 0.2594 4.7726780497097332E-01
2L_7486648_SNP T C 0.06599 13 184 0.4306 4.1149730745850810E-01
2L_7486664_SNP T G 0.4479 73 90 0.2224 3.9578835680735325E-01
2L_7486717_DEL TCT T 0.2825 50 127 0.3908 3.2650021743701918E-01
2L_7486735_SNP C T 0.1302 25 167 0.8978 6.2417782162665691E-01
2L_7486743_SNP A G 0.134 26 168 0.8484 7.0261224905603570E-01
2L_7486890_SNP C T 0.1526 29 161 0.7793 6.5905504673922088E-01
2L_7486892_SNP A C 0.08163 16 180 0.2344 2.2794477145432290E-01
2L_7486915_SNP G A 0.1295 25 168 0.6689 8.5304698739779861E-01
2L_7487319_SNP A C 0.05759 11 180 0.007343 2.7255106568831809E-02
2L_7487389_SNP A G 0.1543 29 159 0.5384 7.0043371915906916E-01
2L_7487413_SNP C T 0.06566 13 185 0.3832 3.5014951239346603E-01
2L_7487425_SNP T A 0.1474 28 162 0.9185 6.2057550637252878E-01
2L_7487430_SNP C T 0.1237 23 163 0.9183 8.0244965981325911E-01
2L_7487432_SNP C A 0.1436 27 161 0.8502 5.3943682990268804E-01
2L_7487437_SNP C T 0.2363 43 139 0.9051 9.2919299145138290E-01
2L_7487469_SNP C A 0.2757 51 134 0.4309 4.1619065094448093E-01
2L_7487474_SNP T A 0.2732 50 133 0.3837 3.3315753523457903E-01
2L_7487484_SNP C T 0.2742 51 135 0.416 3.9774214874692349E-01
2L_7487488_SNP A T 0.1406 27 165 0.9346 7.2588224219632846E-01
2L_7487489_SNP A T 0.3132 57 125 0.4001 2.9945914588538936E-01
2L_7487495_SNP A C 0.3143 55 120 0.3235 2.3562872605174301E-01
2L_7487549_INS TGGTCTCAACT T 0.4294 76 101 0.5972 3.7221734937645035E-01
2L_7487551_DEL G GAGACC 0.4318 76 100 0.6055 3.7153490319111437E-01
2L_7487666_SNP T C 0.2514 46 137 0.8104 9.3044064674632676E-01
2L_7487828_SNP C G 0.2074 39 149 0.3308 4.0561883335053750E-01
2L_7487843_SNP G C 0.1 17 153 0.7223 9.5333332916567215E-01
2L_7487847_SNP T G 0.1517 27 151 0.8728 6.8865925572567988E-01
2L_7487848_SNP A C 0.1591 28 148 0.816 6.7818537267474177E-01
2L_7487901_SNP G A 0.3316 62 125 0.9344 8.0818566427343907E-01
2L_7487955_SNP T G 0.07035 14 185 0.5149 6.7014934219325384E-01
2L_7487956_SNP A C 0.07071 14 184 0.4801 6.7887240156361495E-01
2L_7487979_SNP G A 0.3641 67 117 0.4939 5.4545567120660299E-01
2L_7488033_SNP C A 0.08247 16 178 0.698 7.1447716786643267E-01
2L_7488050_SNP A T 0.09091 17 170 0.3142 4.8288326244908153E-01
2L_7488252_SNP G A 0.06667 13 182 0.6238 5.9812902452942063E-01
2L_7488263_SNP T C 0.05612 11 185 0.7572 6.8523649197550784E-01
2L_7488265_INS GCCGG G 0.06471 11 159 0.6063 9.5247025825384091E-01
2L_7488377_SNP T C 0.1263 24 166 0.6248 8.8774868879301605E-01
2L_7488413_SNP T G 0.3966 69 105 0.7148 7.5919172214798647E-01
2L_7488442_SNP T C 0.1842 35 155 0.6257 8.4643119042227288E-01
2L_7488455_SNP T C 0.09948 19 172 0.693 6.3834074976163202E-01
2L_7488488_SNP T G 0.1152 22 169 0.9035 8.5578685457218429E-01
2L_7488509_SNP G A 0.1134 22 172 0.003581 1.3294662962012408E-02
2L_7488517_SNP G A 0.06806 13 178 0.9373 9.9946190711092453E-01
2L_7488534_SNP C T 0.2802 51 131 0.9479 9.2308601178735783E-01
2L_7488558_SNP A G 0.05612 11 185 0.3454 3.1253167727343567E-01
2L_7488570_SNP T C 0.3017 54 125 0.5647 4.2928162769810874E-01
2L_7488572_SNP A T 0.3102 58 129 0.9029 8.9715565863688851E-01
2L_7488586_SNP G C 0.05051 10 188 0.6718 7.8438852760423539E-01
2L_7488600_SNP A T 0.2703 50 135 0.9044 9.1816297043257100E-01
2L_7488617_DEL T TT 0.05236 10 181 0.9701 6.8031016752136120E-01
2L_7488628_SNP A T 0.05236 10 181 0.9701 6.8031016752136120E-01
2L_7488647_SNP G C 0.05641 11 184 0.3858 1.9409482571428027E-01
2L_7488648_SNP T A 0.06316 12 178 0.824 9.7246953414072834E-01
2L_7488660_SNP G A 0.0625 12 180 0.9788 8.8611398854226264E-01
2L_7488670_SNP A T 0.4972 89 90 0.547 6.1544610489385976E-01
2L_7488673_SNP C T 0.1799 34 155 0.6295 6.2171332959857883E-01
2L_7488686_SNP C G 0.1302 25 167 0.9615 8.7181601355145377E-01
2L_7488694_SNP C T 0.05155 10 184 0.8144 9.9715282524206172E-01
2L_7488696_SNP T A 0.1587 30 159 0.7489 7.6039971926078853E-01
2L_7488699_SNP T G 0.1514 28 157 0.8489 6.5618110396413987E-01
2L_7488714_SNP G T 0.05641 11 184 0.9443 9.1118824251997854E-01
2L_7488723_SNP A G 0.4254 77 104 0.7018 7.7389229002021120E-01
2L_7488728_SNP C A 0.05789 11 179 0.8992 9.2769542417628603E-01
2L_7488729_SNP A G 0.0567 11 183 0.9462 9.1036688435521296E-01
2L_7488732_SNP G A 0.05729 11 181 0.9537 9.0652845505951185E-01
2L_7488735_SNP C T 0.05291 10 179 0.7881 9.3038692271275336E-01
2L_7488737_SNP T A 0.0582 11 178 0.9329 9.3034034370582552E-01
2L_7488743_SNP A T 0.05851 11 177 0.9262 9.3568101790100688E-01
2L_7488745_SNP A G 0.05348 10 177 0.7406 8.7725691922241644E-01
2L_7488750_SNP C T 0.07407 14 175 0.2968 2.8309787115401130E-01
2L_7488760_SNP T A 0.233 41 135 0.9408 6.6673554520687994E-01
2L_7488764_SNP T C 0.36 63 112 0.6114 3.7736457420014380E-01
2L_7488767_SNP T A 0.2151 37 135 0.7367 8.5210930582054067E-01
2L_7488769_INS CA C 0.4201 71 98 0.3205 1.1402077857981840E-01
2L_7488773_SNP C A 0.2907 50 122 0.6368 3.6120297071059759E-01
2L_7488808_SNP C A 0.05208 10 182 0.2611 2.3640335943896984E-01
2L_7488810_SNP A G 0.1176 22 165 0.135 8.3897573694723282E-02
2L_7488818_DEL C CC 0.1638 29 148 0.1609 6.6374427040315154E-02
2L_7488843_SNP A T 0.1865 36 157 0.6466 8.2334814602026629E-01
2L_7488869_SNP A G 0.05789 11 179 0.4021 3.4865713173926338E-01
2L_7488895_SNP C T 0.06283 12 179 0.2541 1.3839591451291933E-01
2L_7488913_SNP G C 0.3533 65 119 0.03999 5.7143281777830124E-02
2L_7488975_SNP T C 0.2251 43 148 0.2511 4.3985874430381211E-01
2L_7488993_SNP T C 0.2459 45 138 0.02893 7.8937214626331687E-02
2L_7489009_SNP T C 0.3034 54 124 0.3716 3.3411862791410740E-01
2L_7489141_SNP A C 0.09091 16 160 0.805 7.0778515468194425E-01
2L_7489166_SNP G A 0.1316 25 165 0.9844 9.2572322882824953E-01
2L_7489202_SNP A G 0.1414 27 164 0.6933 7.4740202048703974E-01
2L_7489254_SNP C G 0.3665 70 121 0.6217 5.4143366117844205E-01
2L_7489320_SNP A G 0.1135 21 164 0.8918 8.8138196969468452E-01
2L_7489371_SNP G A 0.4486 83 102 0.9299 7.6292489955261567E-01
2L_7489396_SNP C T 0.1917 37 156 0.2922 3.4896330692360711E-01
2L_7489420_SNP C G 0.08421 16 174 0.09262 2.0148439172117549E-01
2L_7489435_SNP G A 0.3757 71 118 0.7894 9.7031021163112341E-01
2L_7489462_SNP T C 0.1526 29 161 0.6016 8.7752805006200296E-01
2L_7489541_DEL GTA G 0.2898 51 125 0.09913 9.4584661660437330E-02
2L_7489584_SNP G T 0.07216 14 180 0.3386 4.6103508607103250E-01
2L_7489596_SNP T G 0.05882 11 176 0.8394 8.2008465252185681E-01
2L_7489619_SNP A T 0.06154 12 183 0.2614 3.4886060127405749E-01
2L_7489623_SNP A T 0.1711 32 155 0.7549 8.6764790711911433E-01
2L_7489627_SNP C A 0.173 32 153 0.734 8.5074814786914510E-01
2L_7489752_DEL A AATGGATACTCTACTGAATATCTTTTTAAACATTAAA 0.1932 34 142 0.4927 4.1827686604116299E-01
2L_7489803_SNP C T 0.1774 33 153 0.6864 7.4668310445557839E-01
2L_7489860_SNP C A 0.3729 66 111 0.1591 1.9981338189996767E-01
2L_7489866_SNP A G 0.1436 27 161 0.1822 3.0428516500445735E-01
2L_7489976_SNP A G 0.4127 78 111 0.8213 7.1129942741246044E-01
2L_7489988_SNP T C 0.3098 57 127 0.5051 4.7026422357873399E-01
2L_7490005_SNP G C 0.1217 23 166 0.4439 3.8040291468668530E-01
2L_7490046_SNP T C 0.1809 34 154 0.861 9.7492415019172762E-01
2L_7490105_DEL G GG 0.07647 13 157 0.8851 7.3894345918132909E-01
2L_7490152_SNP A G 0.3027 56 129 0.7578 7.1083898974116377E-01
2L_7490167_SNP T G 0.1406 27 165 0.7927 8.4373395919623118E-01
2L_7490170_SNP T C 0.1406 27 165 0.7682 8.9054922717021812E-01
2L_7490173_SNP A C 0.3871 72 114 0.5161 5.3098325107329369E-01
2L_7490244_SNP G C 0.09744 19 176 0.4293 5.0789366739517416E-01
2L_7490284_SNP A T 0.1011 19 169 0.3332 4.8455408147681556E-01
2L_7490288_SNP A T 0.3667 66 114 0.6765 8.3124245105877470E-01
2L_7490336_SNP T C 0.2865 51 127 0.6988 5.4820971062512436E-01
2L_7490341_SNP A G 0.1611 29 151 0.719 9.1162713806620976E-01
2L_7490346_SNP T C 0.2849 51 128 0.528 3.6392194306862868E-01
2L_7490357_SNP G A 0.2914 51 124 0.5912 4.2861772138829257E-01
2L_7490361_SNP A C 0.1117 21 167 0.3702 4.1040117619735950E-01
2L_7490404_SNP A T 0.09524 18 171 0.4088 5.7255747364131304E-01
2L_7490408_SNP G A 0.09474 18 172 0.3897 5.4845587091047976E-01
2L_7490429_SNP T C 0.2391 44 140 0.735 7.2968804539936949E-01
2L_7490430_SNP G T 0.2376 43 138 0.6137 8.7540106892745928E-01
2L_7490469_SNP C T 0.1309 25 166 0.768 9.2286575050412578E-01
2L_7490529_SNP T C 0.4917 89 92 0.6626 5.5651435204891186E-01
2L_7490562_SNP C T 0.3503 62 115 0.4804 5.1477869587641478E-01
2L_7490588_SNP T C 0.09278 18 176 0.09469 5.5934047535341022E-02
2L_7490597_SNP C G 0.2211 42 148 0.2672 3.7675461406418254E-01
2L_7490680_SNP A G 0.4667 84 96 0.4897 6.0320471253244468E-01
2L_7490701_SNP C T 0.2567 48 139 0.9516 9.1449417658964272E-01
2L_7490726_SNP T A 0.2204 41 145 0.5338 4.8169825691057866E-01
2L_7490743_SNP A G 0.1217 23 166 0.02879 1.7646696948447331E-02
2L_7490933_SNP A T 0.1088 21 172 0.002498 5.2814797367915648E-04
2L_7490937_SNP G C 0.05102 10 186 0.1439 9.9378967554683784E-02
2L_7490980_SNP C G 0.1526 29 161 0.07076 1.9620396520615681E-02
2L_7490986_INS GAGC T 0.1088 21 172 0.003072 6.3249869581272948E-04
2L_7490999_SNP T C 0.337 61 120 0.7581 6.9680408841107144E-01
2L_7491018_SNP T G 0.3536 64 117 0.5546 4.6077183067930483E-01
2L_7491052_SNP T C 0.05102 10 186 0.2242 1.5529261502434499E-01
2L_7491054_SNP A T 0.3138 59 129 0.1452 2.0595172659234184E-01
2L_7491068_DEL T TATTT 0.2195 36 128 0.02238 1.1444796836510392E-02
2L_7491110_DEL A AA 0.07527 14 172 0.2243 2.3494246906660421E-01
2L_7491176_SNP T C 0.45 81 99 0.6728 8.0564048119626330E-01
2L_7491191_SNP A T 0.07143 14 182 0.1179 1.0712552904994133E-01
2L_7491243_SNP G T 0.05612 11 185 0.1961 1.5241112626367526E-01
2L_7491260_SNP G A 0.2304 44 147 0.1113 1.0089665977127882E-01
2L_7491272_SNP T C 0.2222 42 147 0.1544 1.3360584265422482E-01
2L_7491422_SNP T C 0.4699 86 97 0.7884 8.3827432962961912E-01
2L_7491469_SNP A G 0.352 63 116 0.4848 5.0027651383891825E-01
2L_7491507_SNP G A 0.05882 11 176 0.336 1.6739323300986719E-01
2L_7491513_DEL A AA 0.0663 12 169 0.5327 2.7211942180061666E-01
2L_7491543_SNP G A 0.486 87 92 0.8349 5.4914975013177347E-01
2L_7491544_SNP G A 0.3146 56 122 0.3942 2.4574608112028418E-01
2L_7491605_SNP G A 0.09184 18 178 0.9376 7.3686298379534043E-01
2L_7491734_SNP T A 0.07812 15 177 0.5795 4.7568371573992252E-01
2L_7491786_INS CAA C 0.06349 12 177 0.3293 1.6270746930880153E-01
2L_7491822_SNP T G 0.08333 16 176 0.5528 4.7480429768537269E-01
2L_7491974_SNP C T 0.1722 31 149 0.8379 6.3788828533629416E-01
2L_7492026_SNP A T 0.3743 67 112 0.1721 2.3288360711104461E-01
2L_7492030_SNP T A 0.2155 39 142 0.1849 1.3038217400518881E-01
2L_7492034_SNP A T 0.2065 38 146 0.217 1.6308252694746839E-01
2L_7492038_SNP G C 0.1277 24 164 0.6655 9.5157717914300122E-01
2L_7492039_SNP A G 0.3722 67 113 0.1324 2.5530566479005878E-01
2L_7492065_SNP G A 0.3591 65 116 0.1225 2.3416513194338118E-01
2L_7492072_SNP A G 0.3621 63 111 0.1127 2.0381101384197386E-01
2L_7492073_INS G GA 0.3657 64 111 0.125 1.9825538436819812E-01
2L_7492083_SNP A T 0.352 63 116 0.1225 2.1819207641080662E-01
2L_7492084_SNP T C 0.3464 62 117 0.1503 2.7993233041759646E-01
2L_7492117_SNP T A 0.3591 65 116 0.1366 1.7656344165032345E-01
2L_7492128_SNP T C 0.1518 29 162 0.9646 7.3680139858300597E-01
2L_7492141_SNP A C 0.1562 30 162 0.9115 7.3494786330284312E-01
2L_7492165_INS TT T 0.4057 71 104 0.2981 3.8052645046329159E-01
2L_7492167_SNP G A 0.4862 88 93 0.3221 3.3233740747841078E-01
2L_7492191_SNP A G 0.08901 17 174 0.7414 6.8491615290605279E-01
2L_7492252_SNP C G 0.1302 25 167 0.9595 9.1039173478090396E-01
2L_7492253_SNP A G 0.06915 13 175 0.3518 2.8467276379180262E-01
2L_7492255_SNP T A 0.08763 17 177 0.276 2.3553417481640715E-01
2L_7492293_SNP G C 0.08333 16 176 0.2493 2.9778107817046473E-01
2L_7492412_SNP T C 0.05759 11 180 0.7888 8.5134994573907619E-01
2L_7492450_SNP T G 0.2826 52 132 0.1996 2.8145593501048660E-01
2L_7492459_SNP T G 0.06283 12 179 0.8735 9.9655352544113895E-01
2L_7492538_SNP G T 0.07527 14 172 0.4777 7.0682924818335358E-01
2L_7492576_SNP G C 0.4678 80 91 0.2379 1.8122431558167162E-01
2L_7492585_SNP G A 0.4773 84 92 0.1932 1.6147523520959994E-01
2L_7492587_SNP G A 0.4719 84 94 0.2178 1.6570536227729138E-01
2L_7492593_SNP A T 0.4775 85 93 0.2124 1.7607480100564732E-01
2L_7492643_SNP A T 0.1311 24 159 0.5862 3.9332305977504223E-01
2L_7492645_SNP A C 0.227 42 143 0.2278 2.3927622871249132E-01
2L_7492646_INS A AT 0.1123 21 166 0.7486 7.3655040652895476E-01
2L_7492647_INS TA G 0.08901 17 174 0.8738 8.2344185276809578E-01
2L_7492650_SNP C T 0.08947 17 173 0.8719 8.1867985802904808E-01
2L_7492661_SNP G T 0.2842 52 131 0.3157 3.9009236297692407E-01
2L_7492700_SNP T G 0.09677 18 168 0.9239 7.4943011144545857E-01
2L_7492706_SNP G T 0.2682 48 131 0.9062 6.7534684123174815E-01
2L_7492708_SNP A T 0.1453 26 153 0.7199 4.7001566871805656E-01
2L_7492711_SNP T C 0.1453 26 153 0.7199 4.7001566871805656E-01
2L_7492720_SNP T A 0.2402 43 136 0.1669 1.6919101951577720E-01
2L_7492730_SNP T A 0.2289 38 128 0.6679 7.4776069466897521E-01
2L_7492737_SNP A G 0.1136 20 156 0.9834 6.5222015074962547E-01
2L_7492746_SNP C T 0.0884 16 165 0.718 7.7976223390446309E-01
2L_7492758_SNP C T 0.1124 20 158 0.6548 6.5489095530238028E-01
2L_7492762_SNP C A 0.0989 18 164 0.6977 8.2392208875634942E-01
2L_7492794_SNP A G 0.1559 29 157 0.5758 2.8422218578587710E-01
2L_7492814_SNP T C 0.1099 21 170 0.9343 9.7145095441614338E-01
2L_7492825_SNP T C 0.3607 66 117 0.2249 2.1142791782568815E-01
2L_7492852_SNP G C 0.09896 19 173 0.8737 7.5783560384326765E-01
2L_7493031_SNP T A 0.4309 78 103 0.3924 2.6866879550413947E-01
2L_7493033_SNP T A 0.4208 77 106 0.4032 2.8541455572265439E-01
2L_7493058_SNP C G 0.2324 43 142 0.4232 7.0574581156026928E-01
2L_7493059_SNP A C 0.08808 17 176 0.5077 5.6775161150778375E-01
2L_7493065_SNP G A 0.2406 45 142 0.4647 7.2472753189314343E-01
2L_7493069_SNP C G 0.3611 65 115 0.7538 7.3126671547197875E-01
2L_7493104_SNP T A 0.08901 17 174 0.9559 9.2011605376707495E-01
2L_7493117_SNP A G 0.1613 30 156 0.5954 4.5030737629673756E-01
2L_7493147_SNP C T 0.1676 30 149 0.2946 1.7750476520467107E-01
2L_7493176_SNP C G 0.2584 46 132 0.03728 3.5124712108315054E-02
2L_7493186_INS TATT T 0.09677 18 168 0.9847 7.6659734509542266E-01
2L_7493204_SNP A C 0.1399 27 166 0.4336 7.9512180097837759E-01
2L_7493268_SNP T C 0.1452 27 159 0.762 7.1082432279974528E-01
2L_7493271_SNP T G 0.3006 52 121 0.2504 2.7276340576555447E-01
2L_7493286_SNP C A 0.4457 82 102 0.3327 5.1427662834149857E-01
2L_7493287_SNP A T 0.4505 82 100 0.39 5.8825361703951184E-01
2L_7493290_SNP C T 0.05729 11 181 0.461 5.0774910482007374E-01
2L_7493304_SNP G C 0.4237 75 102 0.1696 2.8930529148371131E-01
2L_7493313_SNP A G 0.2935 54 130 0.1736 2.3055821880498395E-01
2L_7493330_SNP A G 0.4837 89 95 0.441 4.9846122215736433E-01
2L_7493338_SNP C T 0.09794 19 175 0.9636 6.4782575585336888E-01
2L_7493342_SNP T A 0.08854 17 175 0.4947 4.0278980435549872E-01
2L_7493343_SNP A G 0.08377 16 175 0.4706 4.0792870317095109E-01
2L_7493350_SNP C T 0.4439 83 104 0.2294 3.1195175354564497E-01
2L_7493359_SNP G C 0.4402 81 103 0.2691 3.1386087123552342E-01
2L_7493366_SNP T A 0.08377 16 175 0.4903 3.9452902070253504E-01
2L_7493374_SNP G A 0.08421 16 174 0.9982 9.9903056349511143E-01
2L_7493384_SNP G A 0.07732 15 179 0.862 8.0764325303743800E-01
2L_7493387_DEL TAAAAT T 0.4301 80 106 0.2493 4.6720158298783943E-01
2L_7493396_SNP T A 0.2751 52 137 0.8041 9.8573134534066265E-01
2L_7493403_SNP T C 0.4348 80 104 0.2543 4.9914347702433370E-01
2L_7493407_INS GT G 0.05495 10 172 0.6607 9.3763791535293883E-01
2L_7493413_SNP A T 0.419 75 104 0.295 6.0879538551068357E-01
2L_7493416_DEL T TT 0.07979 15 173 0.8742 7.9562672946743129E-01
2L_7493418_SNP T A 0.08854 17 175 0.9986 6.3758121405833990E-01
2L_7493441_DEL T TTTGAAATATTTCCTA 0.4254 77 104 0.3933 6.6119086711910335E-01
2L_7493459_SNP C G 0.4365 79 102 0.3132 4.4493263266532790E-01
2L_7493460_DEL T TTTTTCGACAGTTCGCAGC 0.4348 80 104 0.3366 4.7791397561750970E-01
2L_7493492_SNP G T 0.427 76 102 0.4544 7.5495451808266045E-01
2L_7493493_SNP C T 0.4254 77 104 0.319 5.2251137829386218E-01
2L_7493513_SNP A G 0.4457 82 102 0.2674 4.9165168685210359E-01
2L_7493558_SNP A G 0.1128 22 173 0.6737 6.8109583612720925E-01
2L_7493685_SNP C A 0.08466 16 173 0.5789 4.6653272549227032E-01
2L_7493798_SNP A T 0.1437 23 137 0.3962 5.7208027988940324E-01
2L_7493833_SNP A G 0.1562 25 135 0.3154 3.9107648633988445E-01
2L_7493888_SNP G C 0.05263 10 180 0.4635 4.2637681198039590E-01
2L_7493889_SNP C A 0.08763 17 177 0.792 6.8952185787400211E-01
2L_7493954_SNP T G 0.2054 38 147 0.3394 2.9492608483967409E-01
2L_7493958_SNP T C 0.2527 46 136 0.3367 3.5598872371543966E-01
2L_7493965_SNP A G 0.3571 65 117 0.7737 6.5337696676787038E-01
2L_7493969_SNP G A 0.3681 67 115 0.09983 2.8403258892410033E-01
2L_7494053_DEL T TCGGCCTGT 0.06452 12 174 0.3992 4.4881471120721650E-01
2L_7494068_SNP T C 0.1702 32 156 0.2411 1.8576878238529970E-01
2L_7494106_SNP G A 0.227 42 143 0.584 4.2446743012059363E-01
2L_7494157_SNP G A 0.08649 16 169 0.9362 6.1375441899602245E-01
2L_7494193_SNP A T 0.1105 21 169 0.3022 2.2568342328134428E-01
2L_7494238_SNP T C 0.1347 26 167 0.4651 8.2493004531924163E-01
2L_7494272_SNP A G 0.1086 19 156 0.4924 3.8038274575809661E-01
2L_7494277_SNP T G 0.09375 15 145 0.675 7.8531108860604748E-01
2L_7494293_SNP A T 0.4573 75 89 0.9971 7.0222447268542765E-01
2L_7494300_SNP A G 0.06349 12 177 0.9941 7.9034850049534344E-01
2L_7494302_SNP G A 0.1123 21 166 0.4523 3.2193585420505855E-01
2L_7494365_SNP A C 0.07937 15 174 0.8144 9.5347886633566359E-01
2L_7494379_SNP A T 0.4226 71 97 0.2424 3.1652984256133820E-01
2L_7494430_SNP A G 0.08511 16 172 0.7715 9.7588008864060538E-01
2L_7494433_SNP T G 0.08466 16 173 0.7864 9.9077011035710671E-01
2L_7494476_DEL AGTAAA T 0.2926 55 133 0.3033 5.0814667366603095E-01
2L_7494485_SNP T G 0.1077 21 174 0.8415 5.0836759276989063E-01
2L_7494521_SNP G A 0.2 38 152 0.422 6.0140532295991478E-01
2L_7494527_DEL TGACCT T 0.2 38 152 0.4172 5.9333884393923420E-01
2L_7494539_SNP C G 0.08629 17 180 0.6142 6.9914340540984554E-01
2L_7494541_DEL CT C 0.2 38 152 0.4172 5.9333884393923420E-01
2L_7494544_SNP A G 0.1989 37 149 0.5691 7.5019435857491135E-01
2L_7494545_SNP A C 0.1968 37 151 0.4048 5.7879959098100575E-01
2L_7494548_SNP T C 0.2021 38 150 0.3977 5.3695690516712702E-01
2L_7494549_SNP T C 0.1968 37 151 0.3533 5.2706063869383546E-01
2L_7494554_SNP C T 0.1958 37 152 0.3419 5.1170122899939097E-01
2L_7494556_SNP C A 0.1858 34 149 0.307 4.4704680936883001E-01
2L_7494558_SNP A T 0.2032 38 149 0.4272 5.9492171411382599E-01
2L_7494560_SNP C A 0.1915 36 152 0.5449 7.4164896781702294E-01
2L_7494562_SNP A C 0.2011 38 151 0.3862 5.5968292165921918E-01
2L_7494563_DEL AAACGCAGCTTC A 0.2011 38 151 0.3862 5.5968292165921918E-01
2L_7494577_SNP T G 0.1722 31 149 0.3163 4.2874838283520089E-01
2L_7494578_SNP A T 0.1979 37 150 0.3863 5.3902755978815786E-01
2L_7494580_MNP GGAA CTCG 0.1979 37 150 0.3795 5.3522920370702032E-01
2L_7494586_SNP A C 0.1968 37 151 0.3697 5.2206232968051514E-01
2L_7494609_SNP C T 0.2312 43 143 0.1419 2.6436792356066730E-01
2L_7494703_SNP T C 0.456 83 99 0.5786 7.8777754220482377E-01
2L_7494706_DEL A AA 0.4438 79 99 0.3882 5.4585096906642971E-01
2L_7494753_DEL C CACGA 0.2584 46 132 0.9572 8.2129881762202883E-01
2L_7494862_SNP A G 0.224 43 149 0.07854 1.5683726443586243E-01
2L_7494970_SNP T C 0.2292 44 148 0.1162 2.2993130522769434E-01
2L_7494976_SNP T C 0.07853 15 176 0.4968 7.3119527444793642E-01
2L_7495014_SNP T A 0.06989 13 173 0.7181 9.7673041462056009E-01
2L_7495038_SNP G A 0.2778 50 130 0.434 6.1259008317470165E-01
2L_7495065_SNP C A 0.2802 51 131 0.4144 4.4404821527793759E-01
2L_7495080_SNP T C 0.07447 14 174 0.4682 3.0439446989508445E-01
2L_7495085_SNP G A 0.2857 52 130 0.5011 4.9867356366518867E-01
2L_7495088_SNP A T 0.2842 52 131 0.4445 4.1895171811716914E-01
2L_7495097_SNP A G 0.2935 54 130 0.4844 4.7177462271413806E-01
2L_7495110_SNP C A 0.07527 14 172 0.5945 4.8092403616221802E-01
2L_7495112_INS CCTAAACCTA C 0.2655 47 130 0.4184 3.3015943362351585E-01
2L_7495115_SNP T G 0.2743 48 127 0.367 2.8218084487329786E-01
2L_7495117_SNP T G 0.2697 48 130 0.4226 3.4978942609197627E-01
2L_7495119_SNP A C 0.2737 49 130 0.4591 3.9832768449358757E-01
2L_7495120_SNP T A 0.2928 53 128 0.4403 4.3249356004878858E-01
2L_7495123_SNP T G 0.2849 51 128 0.2968 1.9884605566040447E-01
2L_7495148_SNP A T 0.3631 65 114 0.4476 5.8992863304011123E-01
2L_7495180_SNP G C 0.2935 54 130 0.5181 4.0452935954363423E-01
2L_7495224_SNP T C 0.3556 64 116 0.4891 7.0067769369083810E-01
2L_7495228_SNP G C 0.4802 85 92 0.9551 8.6416287246653489E-01
2L_7495229_SNP A T 0.2896 53 130 0.3319 2.4036390748158865E-01
2L_7495252_SNP A C 0.1094 21 171 0.5948 9.8693886542832099E-01
2L_7495295_SNP T C 0.4022 72 107 0.7646 8.1089554046701307E-01
2L_7495301_SNP G T 0.2757 51 134 0.8149 7.1293748221019715E-01
2L_7495327_INS ATACA A 0.1196 22 162 0.1985 1.6817697096158513E-01
2L_7495339_SNP A G 0.2568 47 136 0.2211 3.0770666722536655E-01
2L_7495402_SNP T A 0.3481 63 118 0.4494 5.8598224716177283E-01
2L_7495421_SNP C A 0.2919 54 131 0.9646 7.9301374083330944E-01
2L_7495519_SNP A C 0.3462 63 119 0.1978 2.2841036829992079E-01
2L_7495614_SNP G T 0.08205 16 179 0.6271 6.8667639028501615E-01
2L_7495622_SNP T G 0.3209 60 127 0.2297 2.8735769724343230E-01
2L_7495690_SNP T A 0.4278 77 103 0.1315 2.1893400127347995E-01
2L_7495692_DEL T TTGCT 0.4333 78 102 0.1407 2.4107591784103044E-01
2L_7495726_SNP T A 0.06989 13 173 0.4598 7.4452093527141083E-01
2L_7495737_SNP T A 0.1436 28 167 0.3729 6.1487545982482006E-01
2L_7495756_DEL C CGCACACAC 0.07609 14 170 0.5476 4.8811387181224763E-01
2L_7495773_SNP G A 0.08602 16 170 0.515 3.9591537039889313E-01
2L_7495800_SNP C T 0.05155 10 184 0.9032 8.9908569801877758E-01
2L_7495816_SNP T C 0.3667 66 114 0.141 2.1967911296871878E-01
2L_7495857_SNP T C 0.08065 15 171 0.5129 3.7950052170990578E-01
2L_7495871_SNP T C 0.05076 10 187 0.8911 8.8543880092155924E-01
2L_7495881_SNP G A 0.4438 79 99 0.1584 2.4799691683186653E-01
2L_7495907_SNP G T 0.05076 10 187 0.8911 8.8543880092155924E-01
2L_7495910_SNP C T 0.3804 70 114 0.1046 1.9233771772870356E-01
2L_7495917_DEL T TGTC 0.1503 29 164 0.311 3.9848201574103737E-01
2L_7496009_SNP C T 0.2917 56 136 0.1205 2.2648664958927556E-01
2L_7496251_SNP A G 0.3559 63 114 0.6129 6.9614275877852272E-01
2L_7496356_SNP A C 0.328 61 125 0.2477 3.3598098001606669E-01
2L_7496421_SNP C G 0.267 51 140 0.1025 1.4776130689726041E-01
2L_7496449_SNP T C 0.3039 55 126 0.9643 9.6335944642251448E-01
2L_7496538_SNP C G 0.3462 63 119 0.2639 4.0016437630277857E-01
2L_7496560_SNP A T 0.2649 49 136 0.9242 9.0840218815496154E-01
2L_7496561_SNP T A 0.2623 48 135 0.9155 9.3050266887466426E-01
2L_7496563_SNP G A 0.2582 47 135 0.7782 6.3211185026232253E-01
2L_7496617_SNP C T 0.3149 57 124 0.2318 2.8897058031937894E-01
2L_7496625_SNP T A 0.2819 53 135 0.2337 3.2651236823355312E-01
2L_7496645_SNP A T 0.3552 65 118 0.1524 3.1827874674462719E-01
2L_7496646_SNP T C 0.3005 55 128 0.9259 9.3499851631432496E-01
2L_7496650_SNP G A 0.3175 60 129 0.2717 2.6085860290083207E-01
2L_7496653_SNP C T 0.3005 55 128 0.9492 9.2677623535401199E-01
2L_7496658_SNP T C 0.3533 65 119 0.1797 3.9056885153858545E-01
2L_7496665_SNP G A 0.2688 50 136 0.08726 1.4568169503790118E-01
2L_7496668_SNP G T 0.3297 61 124 0.8463 6.8681498988064016E-01
2L_7496703_SNP T A 0.3388 62 121 0.8471 6.8493601141765814E-01
2L_7496707_SNP T A 0.3297 61 124 0.361 6.2955029382896543E-01
2L_7496719_SNP T A 0.3224 59 124 0.4073 6.4005254253272148E-01
2L_7496778_SNP T C 0.4807 87 94 0.1689 3.3279438535803285E-01
2L_7496820_SNP A T 0.1392 27 167 0.131 1.3860889231570617E-01
2L_7496884_SNP G C 0.08995 17 172 0.1816 2.5215956642358706E-01
2L_7496894_SNP C A 0.07368 14 176 0.1935 2.6599985744495314E-01
2L_7497097_SNP T C 0.4886 86 90 0.07066 1.2456741848820696E-01
2L_7497342_SNP A G 0.1944 35 145 0.6552 5.1997100809583507E-01
2L_7497355_SNP A G 0.1833 33 147 0.5028 3.7124451037805206E-01
2L_7497373_DEL G GA 0.2079 37 141 0.1802 1.1539379738382216E-01
2L_7497377_SNP T G 0.1389 25 155 0.3516 2.4350433210201616E-01
2L_7497435_SNP C T 0.1436 27 161 0.9342 8.2350648018178840E-01
2L_7497473_SNP A C 0.1176 22 165 0.395 2.8987565356646117E-01
2L_7497657_SNP A T 0.1027 19 166 0.7011 9.0911643957927535E-01
2L_7497701_SNP C A 0.2402 43 136 0.2964 3.2310200372227660E-01
2L_7497702_SNP G A 0.2402 43 136 0.2648 3.1710269394630231E-01
2L_7497731_SNP T G 0.05641 11 184 0.3962 2.6374189593181019E-01
2L_7497750_SNP G A 0.2833 51 129 0.3516 2.6783092255031604E-01
2L_7497764_SNP A T 0.1164 22 167 0.7526 7.1967817045978866E-01
2L_7497771_SNP C T 0.1135 21 164 0.9165 8.6976187260684612E-01
2L_7497783_SNP C T 0.05263 10 180 0.3388 2.2839204902036747E-01
2L_7497935_SNP C A 0.236 42 136 0.1488 2.5564050390599713E-01
2L_7497947_SNP C T 0.2174 40 144 0.3056 4.1773277728316327E-01
2L_7497990_DEL T TT 0.1022 19 167 0.4173 8.2953072094832747E-01
2L_7498096_SNP T A 0.07527 14 172 0.6648 6.0835678432801510E-01
2L_7498280_SNP C G 0.4746 84 93 0.8814 7.4840866343953705E-01
2L_7498351_SNP C T 0.125 23 161 0.2761 1.3434873910972267E-01
2L_7498847_SNP C G 0.06667 13 182 0.5116 5.2350010192784346E-01
2L_7498972_SNP T A 0.2712 48 129 0.00766 2.4132436504847549E-02
2L_7499027_INS ATTA A 0.2849 49 123 0.3004 3.7623110761419065E-01
2L_7499064_SNP A G 0.1135 21 164 0.2255 2.9180217348169657E-01
2L_7499070_SNP A G 0.4426 81 102 0.05358 8.6951848260891862E-02
2L_7499082_SNP G T 0.4396 80 102 0.04648 5.7173366754817212E-02
2L_7499084_SNP A G 0.1902 35 149 0.3307 4.6950907085544635E-01
2L_7499085_SNP A G 0.4426 81 102 0.05396 9.3745316626705599E-02
2L_7499090_SNP T G 0.1141 21 163 0.1985 3.0304258685965990E-01
2L_7499097_SNP T C 0.1765 33 154 0.8644 8.7620820273369127E-01
2L_7499103_SNP T C 0.1789 34 156 0.9774 9.4113771900647014E-01
2L_7499192_DEL A AAT 0.2733 47 125 0.1074 1.7085765569612787E-01
2L_7499202_INS AT A 0.3056 55 125 0.0556 8.4539849785290611E-02
2L_7499209_SNP A T 0.2332 45 148 0.9468 8.1495805398110388E-01
2L_7499216_SNP C T 0.2165 42 152 0.8746 7.2918386002574043E-01
2L_7499222_SNP A G 0.3222 58 122 0.0685 1.2818795347831335E-01
2L_7499239_SNP T A 0.2692 49 133 0.05784 1.1392318070873553E-01
2L_7499245_SNP T C 0.4121 75 107 0.1067 1.7323939912407649E-01
2L_7499256_SNP A G 0.2609 48 136 0.2556 3.1583876198358762E-01
2L_7499308_SNP C T 0.08197 15 168 0.5201 4.1226435568364650E-01
2L_7499338_SNP T C 0.1295 25 168 0.4584 6.9165463106734326E-01
2L_7499386_SNP A T 0.2742 51 135 0.4526 5.2452965950797603E-01
2L_7499398_SNP A C 0.1676 31 154 0.1066 5.1923802484209906E-02
2L_7499446_SNP T C 0.4199 76 105 0.06129 9.8325339729452566E-02
2L_7499485_SNP A G 0.2011 38 151 0.7481 9.5658081545527196E-01
2L_7499539_SNP C T 0.2308 42 140 0.04179 8.7123899224498813E-02
2L_7499575_SNP T G 0.2114 37 138 0.3303 4.5432035069291077E-01
2L_7499578_SNP A G 0.05236 10 181 0.564 4.3605332052824819E-01
2L_7499605_SNP C G 0.4022 72 107 0.9267 9.8073096655472758E-01
2L_7499638_SNP T G 0.2421 46 144 0.9682 8.8579551268615564E-01
2L_7499641_SNP A G 0.2474 47 143 0.9811 9.0421537745215042E-01
2L_7499707_SNP T C 0.4124 73 104 0.3663 5.3214803093617313E-01
2L_7499728_SNP A G 0.3226 60 126 0.1182 2.7045628412114087E-01
2L_7499763_SNP T A 0.44 77 98 0.6016 7.5969967766158786E-01
2L_7499954_SNP A G 0.1374 25 157 0.6616 6.7353832740730746E-01
2L_7500005_SNP G A 0.3722 67 113 0.1059 2.4083315110877401E-01
2L_7500026_SNP A G 0.2781 52 135 0.09167 1.9708545354244800E-01
2L_7500038_SNP G A 0.1685 31 153 0.002421 1.0933924111915565E-02
2L_7500152_SNP G T 0.2474 47 143 0.03718 6.9867926335203057E-02
2L_7500206_SNP T G 0.1927 37 155 0.1803 2.8168830309993265E-01
2L_7500245_SNP T G 0.3901 71 111 0.03778 3.9169874284738421E-02
2L_7500251_SNP T C 0.3867 70 111 0.03016 3.1140928845531872E-02
2L_7500266_SNP A G 0.1615 31 161 0.5869 5.7404136671134820E-01
2L_7500401_SNP G A 0.4389 79 101 0.4907 8.4067178973237178E-01
2L_7500410_SNP A G 0.5 90 90 0.5214 6.2532761291707195E-01
2L_7500587_SNP G A 0.1923 35 147 0.8059 9.2806954344574655E-01
2L_7500671_SNP A G 0.3094 56 125 0.8885 9.7646654932729626E-01
2L_7500806_SNP T C 0.4862 88 93 0.113 1.9438377066390233E-01
2L_7500809_SNP G A 0.4863 89 94 0.1151 1.7522171397913888E-01
2L_7500839_SNP T C 0.4615 84 98 0.1051 1.5530641547294088E-01
2L_7500869_SNP T A 0.4111 74 106 0.08671 1.7129437154745808E-01
2L_7500872_SNP T C 0.07568 14 171 0.613 8.2904359366042868E-01
2L_7500875_SNP C T 0.2711 45 121 0.2427 4.3081992271916780E-01
2L_7500884_SNP G A 0.1075 20 166 0.8388 7.3689403790552443E-01
2L_7500914_SNP T G 0.1436 28 167 0.7146 8.0733858769761468E-01
2L_7500989_SNP A T 0.2649 49 136 0.2255 4.5195104604091063E-01
2L_7501124_SNP C T 0.2204 41 145 0.7527 8.7496615967398084E-01
2L_7501184_SNP T C 0.3547 61 111 0.7857 7.3486559359059311E-01
2L_7501244_SNP A T 0.1946 36 149 0.7621 9.1937563517849274E-01
2L_7501247_SNP A G 0.1551 29 158 0.4023 2.7094894624068344E-01
2L_7501283_SNP C T 0.1173 21 158 0.6837 6.3820298905272921E-01
2L_7501310_SNP A G 0.1264 23 159 0.6698 6.4743757614643349E-01
2L_7501328_SNP G C 0.108 19 157 0.7948 8.6264344544578153E-01
2L_7501359_SNP A G 0.1389 25 155 0.5564 5.8003827701957333E-01
2L_7501391_SNP G A 0.3533 65 119 0.7336 9.0034646148198905E-01
2L_7501433_SNP A C 0.1968 37 151 0.06162 1.2376586002127565E-01
2L_7501457_SNP A G 0.1474 28 162 0.6889 5.5021542714034344E-01
2L_7501469_SNP A G 0.1204 23 168 0.1969 2.7159642127543449E-01
2L_7501547_SNP C G 0.4581 82 97 0.9558 9.4471692676954988E-01
2L_7501579_SNP C T 0.2419 45 141 0.9715 8.6020359251390610E-01
2L_7501580_SNP C T 0.1813 33 149 0.7414 9.8319285447015925E-01
2L_7501583_SNP T C 0.5 87 87 0.4672 6.7613997363822831E-01
2L_7501594_SNP C G 0.1768 32 149 0.9278 6.8043977003610756E-01
2L_7501605_SNP G A 0.1551 29 158 0.4081 5.6544533438697586E-01
2L_7501606_SNP C T 0.1587 30 159 0.3712 2.9873528779422109E-01
2L_7501608_INS TTTTTCG C 0.1016 19 168 0.2357 4.4429344787793434E-01
2L_7501610_SNP T A 0.1675 32 159 0.3543 4.4235026525390808E-01
2L_7501613_SNP A T 0.1064 20 168 0.08043 1.1013553655553332E-01
2L_7501621_SNP C T 0.1392 27 167 0.195 2.8780662516659028E-01
2L_7501673_SNP A G 0.4824 82 88 0.4537 7.4724576186613456E-01
2L_7501685_SNP T C 0.151 29 163 0.4307 2.9170541921471149E-01
2L_7501690_SNP C T 0.4914 86 89 0.387 4.5383851949364618E-01
2L_7501694_SNP T G 0.4831 86 92 0.4405 5.5275162667558653E-01
2L_7501742_SNP T A 0.3022 55 127 0.799 7.8981760690107417E-01
2L_7501751_SNP G C 0.07216 14 180 0.0755 6.8959065184293886E-02
2L_7501827_SNP C T 0.1795 35 160 0.3617 5.7198672286425345E-01
2L_7501876_SNP T C 0.442 80 101 0.7318 7.8643944773765229E-01
2L_7502115_SNP T G 0.1176 22 165 0.9234 9.7860861778632879E-01
2L_7502137_SNP A G 0.2446 45 139 0.1518 1.5653690971670953E-01
2L_7502362_SNP A T 0.1852 35 154 0.404 6.8909010539554494E-01
2L_7502363_SNP T C 0.1846 36 159 0.901 8.0322737935175825E-01
2L_7502598_SNP A G 0.1414 27 164 0.5702 4.1698942133064576E-01
2L_7502604_SNP A G 0.4341 79 103 0.5653 7.8468172010226545E-01
2L_7502667_SNP C T 0.2772 51 133 0.297 4.0424909108877949E-01
2L_7502701_SNP G A 0.2 38 152 0.4138 6.7075279640960850E-01
2L_7502703_SNP A C 0.2 38 152 0.4209 6.6190429019659169E-01
2L_7502710_SNP A G 0.1947 37 153 0.214 3.4898876151985458E-01
2L_7502790_DEL C CCGAGTTTCCAGCCAGTTGACTGC 0.2216 41 144 0.05871 1.4651114996226000E-01
2L_7502977_SNP A G 0.05102 10 186 0.4084 3.5246958452837851E-01
2L_7502986_SNP C T 0.3422 64 123 0.427 6.5684090337118950E-01
2L_7502995_INS G GG 0.1632 31 159 0.5744 6.8594908743858429E-01
2L_7503064_SNP C T 0.1702 32 156 0.5905 8.8891439590029986E-01
2L_7503176_SNP C T 0.4749 85 94 0.1631 2.2819458214539956E-01
2L_7503262_SNP A G 0.08122 16 181 0.06109 6.1774283313560011E-02
2L_7503340_DEL TCTCT T 0.4667 77 88 0.42 5.0978559066561868E-01
2L_7503421_SNP G A 0.05699 11 182 0.2141 1.3429771629397247E-01
2L_7503468_SNP C T 0.489 89 93 0.2491 4.8744416614858421E-01
2L_7503483_SNP G C 0.06122 12 184 0.1764 1.5602388050227256E-01
2L_7503491_SNP A G 0.06122 12 184 0.1764 1.5602388050227256E-01
2L_7503501_SNP C T 0.2216 41 144 0.5883 4.4504959799517652E-01
2L_7503637_SNP A G 0.09278 18 176 0.0315 2.0811481539183285E-02
2L_7503782_SNP G A 0.4699 86 97 0.9998 7.2864491516719854E-01
2L_7503807_SNP T G 0.1944 35 145 0.7866 8.2695467435524272E-01
2L_7503816_SNP A C 0.2394 45 143 0.574 4.4778246536212751E-01
2L_7503830_SNP G A 0.288 53 131 0.4716 4.9251884029530191E-01
2L_7503885_SNP C A 0.2376 43 138 0.5729 5.9600181558716314E-01
2L_7503892_SNP T C 0.2275 43 146 0.8705 6.7808718446359895E-01
2L_7503895_SNP G C 0.2011 37 147 0.4984 5.1670669516311007E-01
2L_7503920_SNP A T 0.2108 39 146 0.5337 7.2071515524745500E-01
2L_7503923_SNP A T 0.212 39 145 0.5301 7.1421205180197223E-01
2L_7503936_INS TATTCAACTTAGTGGTC T 0.4345 73 95 0.8437 8.7122634619371886E-01
2L_7503944_SNP C G 0.2391 44 140 0.7907 9.7140476113828322E-01
2L_7503945_SNP T A 0.2473 46 140 0.5849 4.4846378570983025E-01
2L_7503954_SNP A C 0.2391 44 140 0.7907 9.7140476113828322E-01
2L_7503977_SNP T A 0.2097 39 147 0.1691 1.0419772990430587E-01
2L_7504081_SNP T A 0.2308 42 140 0.7393 8.8430826469710089E-01
2L_7504359_SNP C A 0.09783 18 166 0.626 4.1099942558762548E-01
2L_7504396_SNP C T 0.2912 53 129 0.5269 7.2251905372104530E-01
2L_7504415_SNP G A 0.1746 33 156 0.5644 5.8336595348589293E-01
2L_7504438_SNP T A 0.1789 34 156 0.6324 4.1718374094083321E-01
2L_7504456_SNP C G 0.4749 85 94 0.365 4.4653522279710167E-01
2L_7504488_SNP A T 0.382 68 110 0.6943 8.9813676662708231E-01
2L_7504490_SNP G A 0.09574 18 170 0.9126 7.7965537759394721E-01
2L_7504508_SNP G A 0.05155 10 184 0.2084 1.6085699745398907E-01
2L_7504579_SNP G T 0.288 53 131 0.9037 6.7090115077391821E-01
2L_7504630_SNP G C 0.1946 36 149 0.1334 1.6369852913852656E-01
2L_7504766_DEL GT G 0.3056 55 125 0.8862 6.7183705050452613E-01
2L_7504771_SNP A G 0.1711 32 155 0.5511 6.3794135225141979E-01
2L_7504814_SNP G T 0.1164 22 167 0.7778 5.5834835618653500E-01
2L_7504835_SNP C T 0.3369 63 124 0.1121 2.0985277583481610E-01
2L_7504879_SNP T C 0.3901 71 111 0.4146 5.8380821031328667E-01
2L_7504914_SNP A T 0.1481 28 161 0.4354 4.7836245800809629E-01
2L_7504918_SNP G A 0.1474 28 162 0.63 6.9372838230568523E-01
2L_7505086_SNP T A 0.3073 55 124 0.4876 9.3401482991746754E-01
2L_7505131_SNP T G 0.1915 36 152 0.341 7.1435526282444450E-01
2L_7505163_SNP A G 0.3261 60 124 0.5063 8.3443856011678152E-01
2L_7505187_DEL C TG 0.3616 64 113 0.6885 6.0342808834428441E-01
2L_7505234_SNP C T 0.4 72 108 0.8174 7.0160535006440194E-01
2L_7505342_SNP A C 0.3169 58 125 0.361 7.2713038445417599E-01
2L_7505380_SNP A G 0.1711 32 155 0.5604 6.7542457452180271E-01
2L_7505387_SNP T C 0.1164 22 167 0.4498 3.2525986495157888E-01
2L_7505442_SNP A G 0.2283 42 142 0.8989 9.4766146312529809E-01
2L_7505460_SNP A G 0.05759 11 180 0.3062 3.0829220490727038E-01
2L_7505514_SNP A T 0.1376 26 163 0.1037 2.8610911988489596E-01
2L_7505548_SNP C T 0.3352 60 119 0.368 7.8968176783780952E-01
2L_7505560_SNP T C 0.2418 44 138 0.8447 9.6161428699411911E-01
2L_7505599_SNP A T 0.4302 77 102 0.5456 7.0934545624444301E-01
2L_7505616_SNP G C 0.1228 21 150 0.2528 1.8221774974817961E-01
2L_7505686_SNP C T 0.06667 13 182 0.2577 2.0498728298993274E-01
2L_7505772_SNP A G 0.1531 30 166 0.5657 4.0093669909429241E-01
2L_7505778_SNP G C 0.3722 67 113 0.1905 1.4074792442399531E-01
2L_7505846_SNP G T 0.06122 12 184 0.4384 3.9620207277216191E-01
2L_7505893_SNP G C 0.07071 14 184 0.4276 3.9723121578371368E-01
2L_7505927_SNP A C 0.0929 17 166 0.6879 6.7878797857892992E-01
2L_7505951_SNP T C 0.1016 19 168 0.6724 5.0991211560053484E-01
2L_7505953_SNP A C 0.1309 25 166 0.44 3.2199124753206254E-01
2L_7505959_SNP G C 0.4118 70 100 0.2411 1.6952894529829898E-01
2L_7505987_SNP A G 0.07812 15 177 0.3496 2.0413081430872482E-01
2L_7506003_SNP C T 0.06736 13 180 0.3859 2.3021389064131359E-01
2L_7506010_SNP T G 0.1311 24 159 0.8014 6.3653149392359532E-01
2L_7506025_DEL C AAGAAGACAACG 0.07732 15 179 0.3571 2.1216099269629818E-01
2L_7506089_SNP C A 0.06667 13 182 0.1887 1.1854567873367494E-01
2L_7506091_SNP T C 0.07292 14 178 0.4161 2.4697377243598950E-01
2L_7506093_SNP T G 0.0625 12 180 0.1665 1.2978460840798933E-01
2L_7506099_SNP A C 0.06701 13 181 0.2898 5.4373963041863238E-01
2L_7506119_SNP G A 0.3956 72 110 0.2393 1.9914715261585159E-01
2L_7506125_SNP T C 0.1458 28 164 0.62 5.4226128026461318E-01
2L_7506126_SNP A T 0.06154 12 183 0.1797 3.8181909248858859E-01
2L_7506127_SNP T C 0.1436 27 161 0.5885 7.9606754269433755E-01
2L_7506150_SNP T C 0.3516 64 118 0.4104 2.9301732765985478E-01
2L_7506164_SNP G C 0.05641 11 184 0.2537 4.6942790753214592E-01
2L_7506207_INS G GTG 0.3661 67 116 0.3078 2.0310769740758738E-01
2L_7506210_SNP A T 0.1164 22 167 0.9058 9.7040409197312461E-01
2L_7506214_SNP A T 0.3778 68 112 0.4697 3.7994459049680862E-01
2L_7506345_SNP A G 0.4525 81 98 0.4991 5.5688825121996743E-01
2L_7506374_SNP G A 0.06599 13 184 0.1831 1.2286676421420462E-01
2L_7506376_SNP C A 0.3446 61 116 0.4676 3.1051025503521124E-01
2L_7506379_SNP A G 0.1518 29 162 0.2795 2.0746761758180166E-01
2L_7506429_INS C CC 0.4224 68 93 0.5517 4.5396407034783492E-01
2L_7506456_SNP C G 0.2235 40 139 0.2422 1.1749110511629024E-01
2L_7506552_SNP A C 0.392 69 107 0.8998 9.1428706663280002E-01
2L_7506640_SNP A G 0.3804 70 114 0.771 7.1987556808164732E-01
2L_7506642_SNP A G 0.3871 72 114 0.2699 2.7942149515347015E-01
2L_7506646_SNP T C 0.2513 47 140 0.7432 7.4030014007416778E-01
2L_7506754_SNP T C 0.371 69 117 0.3916 3.2227181404207650E-01
2L_7506757_SNP G A 0.07772 15 178 0.8186 7.6779574250285831E-01
2L_7506775_SNP G A 0.1398 26 160 0.05714 6.0293756433672845E-02
2L_7506806_SNP A T 0.06154 12 183 0.1621 1.7420765795514415E-01
2L_7506869_SNP C G 0.2595 48 137 0.3503 2.3096089791214447E-01
2L_7506878_SNP A G 0.1244 24 169 0.382 2.8166572761738062E-01
2L_7506888_INS C CC 0.08475 15 162 0.8269 7.4271769987955194E-01
2L_7506891_SNP A C 0.2826 52 132 0.8206 6.9287596909889149E-01
2L_7506907_SNP A G 0.2957 55 131 0.5934 5.1854478661869174E-01
2L_7507083_SNP G T 0.489 89 93 0.8847 9.2481309683928048E-01
2L_7507091_SNP A G 0.2011 37 147 0.3778 3.2356110805022720E-01
2L_7507105_SNP C T 0.3736 65 109 0.9665 6.2308803535095447E-01
2L_7507171_SNP A T 0.08556 16 171 0.7752 5.6684820200868336E-01
2L_7507175_SNP A G 0.1105 21 169 0.8106 5.6362383595686794E-01
2L_7507181_SNP T A 0.08152 15 169 0.6666 3.9210316905121434E-01
2L_7507207_SNP A G 0.4494 80 98 0.7167 6.8422056736385128E-01
2L_7507208_SNP T A 0.4463 79 98 0.7097 6.6181267094916685E-01
2L_7507210_SNP G A 0.4407 78 99 0.7635 7.4287459075606410E-01
2L_7507260_SNP G A 0.1042 20 172 0.7982 5.4867392027019257E-01
2L_7507277_SNP C G 0.2389 43 137 0.6407 6.4537504812736168E-01
2L_7507278_SNP T G 0.07027 13 172 0.7863 6.0781985368874270E-01
2L_7507281_SNP A T 0.08108 15 170 0.7766 5.8598488277248384E-01
2L_7507312_SNP A G 0.4798 83 90 0.4082 4.8239189119570813E-01
2L_7507333_SNP C T 0.1237 24 170 0.7595 7.1836249271084918E-01
2L_7507338_SNP A G 0.1302 25 167 0.8291 7.6673763048694643E-01
2L_7507380_SNP T C 0.1 19 171 0.8605 8.4529847644304779E-01
2L_7507486_SNP T G 0.1512 26 146 0.8477 6.7537344454923587E-01
2L_7507487_SNP G A 0.48 84 91 0.537 8.0953312524744525E-01
2L_7507488_SNP A G 0.1413 26 158 0.7971 6.3289364391267788E-01
2L_7507491_SNP A G 0.3128 56 123 0.3905 5.2496140361628107E-01
2L_7507604_SNP T C 0.1237 24 170 0.5049 4.5440609909905161E-01
2L_7507625_SNP T A 0.08854 17 175 0.2643 2.6129184596483923E-01
2L_7507687_SNP C T 0.4754 87 96 0.7606 7.0669316856915809E-01
2L_7507717_SNP T G 0.1123 21 166 0.2224 4.9154536977106178E-01
2L_7507760_SNP T C 0.2697 48 130 0.5405 4.2224845430117941E-01
2L_7507772_SNP C T 0.4943 87 89 0.9113 7.1811025006438878E-01
2L_7507808_SNP G C 0.339 60 117 0.7321 5.6130724073555904E-01
2L_7507852_SNP T C 0.07071 14 184 0.3117 2.2695099721931822E-01
2L_7507870_SNP C T 0.1044 19 163 0.6672 4.4823702726653014E-01
2L_7507887_SNP G T 0.1632 31 159 0.2646 1.4167951168780923E-01
2L_7507892_SNP T C 0.1864 33 144 0.4299 4.8932059566307418E-01
2L_7507952_SNP A C 0.06736 13 180 0.6566 6.3376532710013378E-01
2L_7507966_SNP T C 0.133 25 163 0.5918 7.3376570042227818E-01
2L_7507967_SNP T C 0.0625 12 180 0.9184 6.1895232304316838E-01
2L_7508002_SNP T G 0.1304 24 160 0.1547 9.6199955555574923E-02
2L_7508126_SNP C G 0.08421 16 174 0.7433 4.8086573359130036E-01
2L_7508143_SNP C T 0.06633 13 183 0.4073 2.8504753949491590E-01
2L_7508144_SNP G C 0.09896 19 173 0.976 7.9382598049088315E-01
2L_7508173_INS AG A 0.4083 69 100 0.8215 7.8005695783759155E-01
2L_7508200_SNP T A 0.2222 42 147 0.159 9.5984056339548984E-02
2L_7508215_SNP T A 0.2181 41 147 0.1733 1.0062219317628751E-01
2L_7508221_SNP T C 0.09626 18 169 0.3018 5.3124654089754098E-01
2L_7508231_SNP A G 0.4333 78 102 0.7299 8.3219953293075799E-01
2L_7508233_SNP T C 0.4286 78 104 0.7772 8.7962523298456441E-01
2L_7508235_SNP A T 0.2963 56 133 0.6027 6.5034883535874966E-01
2L_7508237_SNP T A 0.2926 55 133 0.5879 6.2971209968229536E-01
2L_7508245_SNP T A 0.09948 19 172 0.9717 7.8150626587365724E-01
2L_7508260_SNP G A 0.1176 22 165 0.4595 2.2635635456017023E-01
2L_7508281_SNP T G 0.2944 53 127 0.6096 6.7770480822244705E-01
2L_7508324_SNP T C 0.06122 12 184 0.4053 3.5185751392046150E-01
2L_7508346_SNP T C 0.3652 65 113 0.9635 8.6089647604947639E-01
2L_7508375_SNP G A 0.117 22 166 0.8546 6.5708887878744227E-01
2L_7508425_SNP A T 0.07386 13 163 0.8139 6.4169770914058888E-01
2L_7508466_SNP G A 0.06417 12 175 0.7954 6.1321933896262693E-01
2L_7508486_DEL A AA 0.07527 14 172 0.7482 5.8245558419730425E-01
2L_7508491_SNP G C 0.07527 14 172 0.7482 5.8245558419730425E-01
2L_7508517_SNP A T 0.07027 13 172 0.7885 4.6627925485642607E-01
2L_7508518_SNP T A 0.05076 10 187 0.329 2.3149330952324221E-01
2L_7508520_SNP T A 0.07027 13 172 0.6491 3.7414075121195456E-01
2L_7508525_INS AA A 0.3795 63 103 0.9014 9.7561973193079587E-01
2L_7508652_SNP C T 0.4481 82 101 0.433 5.7479084170751316E-01
2L_7508726_SNP T C 0.3571 65 117 0.4838 5.6690997626230488E-01
2L_7508753_SNP G C 0.06122 12 184 0.2596 2.2061331175812038E-01
2L_7508768_SNP G A 0.2083 40 152 0.7757 9.3038643898157991E-01
2L_7508779_SNP T C 0.254 48 141 0.2475 3.6831965604104333E-01
2L_7508802_SNP T C 0.2295 42 141 0.6076 4.2565664677268777E-01
2L_7508861_SNP G A 0.2762 50 131 0.423 5.0621290673872943E-01
2L_7508976_SNP T G 0.1833 33 147 0.5496 7.7691549228335788E-01
2L_7508985_DEL T TTGTTTATGCTT 0.1024 17 149 0.6671 9.5304267353508032E-01
2L_7509043_SNP A T 0.1722 31 149 0.06811 1.3699872335206953E-01
2L_7509067_SNP C T 0.2216 43 151 0.1778 2.2471603589379130E-01
2L_7509115_SNP G A 0.483 85 91 0.07074 7.4165087230189997E-02
2L_7509144_SNP G T 0.125 24 168 0.0662 5.7879658877592700E-02
2L_7509213_SNP A G 0.4033 73 108 0.7781 7.0120743271940889E-01
2L_7509270_SNP G T 0.4835 88 94 0.803 7.3789257239337180E-01
2L_7509389_SNP G T 0.05076 10 187 0.8772 7.5145808923186985E-01
2L_7509400_SNP A G 0.3404 64 124 0.8672 7.7742146258810785E-01
2L_7509409_SNP T G 0.1145 19 147 0.2008 1.5598866100661168E-01
2L_7509421_SNP C T 0.1374 25 157 0.8495 9.1956620670309541E-01
2L_7509428_SNP T A 0.09497 17 162 0.1644 1.2391187433512385E-01
2L_7509473_SNP G C 0.1658 31 156 0.7049 6.9529972751124269E-01
2L_7509570_INS TT T 0.2754 46 121 0.7778 8.3756739474539177E-01
2L_7509701_SNP C T 0.2447 46 142 0.3293 3.4272975456367971E-01
2L_7509755_SNP T C 0.1031 20 174 0.9583 8.8562497483493996E-01
2L_7509792_SNP A G 0.08556 16 171 0.5768 3.0286998372670726E-01
2L_7509793_SNP T C 0.09424 18 173 0.8293 8.7725857254506234E-01
2L_7509794_SNP C T 0.3388 62 121 0.5209 7.7045132091053370E-01
2L_7509798_SNP A C 0.1436 27 161 0.9941 9.5367053230494614E-01
2L_7509842_SNP A T 0.2889 52 128 0.7117 9.2585742446655339E-01
2L_7509850_SNP C A 0.2567 48 139 0.5201 6.7779634416199008E-01
2L_7509926_SNP G C 0.129 24 162 0.4126 7.6035551871794127E-01
2L_7509988_SNP C G 0.2768 49 128 0.3898 3.4198338922800620E-01
2L_7510028_SNP T A 0.4719 84 94 0.9036 9.6578961824543930E-01
2L_7510032_SNP C G 0.08377 16 175 0.7093 8.1305886177539832E-01
2L_7510047_SNP A C 0.1075 20 166 0.7103 8.7767600593695538E-01
2L_7510050_SNP A T 0.4335 75 98 0.9151 9.0982310413839895E-01
2L_7510064_SNP T A 0.1604 30 157 0.6575 7.0305294144975605E-01
2L_7510065_SNP G T 0.1 16 144 0.3758 3.0217990454184251E-01
2L_7510067_SNP T A 0.221 40 141 0.7738 5.4940338814535417E-01
2L_7510068_SNP A T 0.3976 66 100 0.8423 6.3835228284024437E-01
2L_7510084_SNP G A 0.09605 17 160 0.571 5.9794929301947408E-01
2L_7510098_SNP T A 0.2044 37 144 0.5379 8.2104088196352287E-01
2L_7510108_SNP T A 0.2486 46 139 0.8019 5.8132978862777884E-01
2L_7510125_INS T TTGT 0.2102 37 139 0.574 6.9791893672832783E-01
2L_7510151_SNP G T 0.2186 40 143 0.5515 7.5476774899274823E-01
2L_7510171_SNP A C 0.05914 11 175 0.5358 4.7712323069338947E-01
2L_7510176_SNP T C 0.05851 11 177 0.5287 4.6833717410259601E-01
2L_7510217_SNP T A 0.2554 47 137 0.974 8.5792005022222440E-01
2L_7510288_SNP T C 0.1462 25 146 0.11 8.7641341105394677E-02
2L_7510320_SNP A C 0.2775 48 125 0.1942 1.4356123127632059E-01
2L_7510472_SNP T C 0.2978 53 125 0.7382 7.4388995043342132E-01
2L_7510569_SNP T C 0.127 24 165 0.005625 5.5690001436490616E-03
2L_7510576_SNP T A 0.3763 70 116 0.2669 2.8181346267076390E-01
2L_7510635_DEL G AAA 0.2364 39 126 0.1501 1.9849379920269405E-01
2L_7510684_SNP A C 0.1436 27 161 0.4534 2.9849523990110327E-01
2L_7510738_SNP C A 0.1481 28 161 0.7739 6.1158080030696738E-01
2L_7510877_SNP G C 0.164 31 158 0.8619 7.8423011275599119E-01
2L_7511042_SNP T G 0.07487 14 173 0.7499 5.9720560929768562E-01
2L_7511061_SNP A C 0.0765 14 169 0.9794 9.5257984122733508E-01
2L_7511062_SNP G T 0.06091 12 185 0.6485 5.0152982787143452E-01
2L_7511089_SNP C A 0.07216 14 180 0.3049 2.3590126080562013E-01
2L_7511106_SNP C T 0.2011 38 151 0.01544 1.5195316907314137E-02
2L_7511109_SNP G A 0.1693 32 157 0.00496 2.0888901095818249E-03
2L_7511122_SNP A G 0.1587 30 159 0.00476 3.9491460905971745E-03
2L_7511127_SNP T C 0.3587 66 118 0.8704 7.8607861850492711E-01
2L_7511202_SNP C T 0.3661 67 116 0.148 9.0615347479903963E-02
2L_7511245_SNP A T 0.0567 11 183 0.4273 3.7562937523975770E-01
2L_7511260_SNP C T 0.4556 77 92 0.7806 9.7130901346047760E-01
2L_7511349_SNP G A 0.1111 21 168 0.2737 3.6468666824412377E-01
2L_7511369_SNP C T 0.4475 81 100 0.3256 3.6713501858980724E-01
2L_7511504_SNP A T 0.2169 41 148 0.6597 6.9389483873011548E-01
2L_7511638_SNP C G 0.2419 45 141 0.4457 4.2321954716085119E-01
2L_7511662_SNP T C 0.173 32 153 0.3504 3.5592353087037998E-01
2L_7511728_DEL G GC 0.05405 10 175 0.4559 1.8228343076617926E-01
2L_7511742_SNP G A 0.1844 33 146 0.6768 7.7198621296264947E-01
2L_7511804_SNP C A 0.1164 22 167 0.6748 5.8955906725560858E-01
2L_7511813_SNP A C 0.1123 21 166 0.6006 5.4575115034099098E-01
2L_7511836_SNP T G 0.2389 43 137 0.6289 4.9560675150558475E-01
2L_7511838_INS C CA 0.24 42 133 0.6966 5.3908469709299567E-01
2L_7511852_SNP C A 0.2553 48 140 0.7474 6.2715341097545618E-01
2L_7511953_SNP T C 0.127 24 165 0.8856 9.8350361076154003E-01
2L_7511977_SNP C T 0.05181 10 183 0.4916 6.3181443335404830E-01
2L_7512016_INS AGA A 0.2573 44 127 0.9727 8.6149661315986192E-01
2L_7512100_SNP T G 0.1042 20 172 0.33 3.2917077349783008E-01
2L_7512114_SNP C A 0.4136 79 112 0.6578 9.1433993170306016E-01
2L_7512124_SNP T A 0.1875 36 156 0.3263 3.5986401941122803E-01
2L_7512130_SNP T G 0.4497 85 104 0.9903 8.8294645012817563E-01
2L_7512136_SNP T C 0.2979 56 132 0.6011 7.5199354650854389E-01
2L_7512142_SNP T C 0.3138 59 129 0.6998 8.6293406928533045E-01
2L_7512149_SNP A G 0.1885 36 155 0.4519 5.6075760002717467E-01
2L_7512153_DEL A AACCAAAAA 0.1077 21 174 0.274 2.8692217738567094E-01
2L_7512210_SNP A C 0.06061 12 186 0.7293 8.9377543697247841E-01
2L_7512448_SNP T C 0.107 20 167 0.731 9.7622649082071355E-01
2L_7512470_SNP A C 0.3476 65 122 0.6703 8.8471351950297761E-01
2L_7512542_SNP C T 0.442 80 101 0.7087 5.3218040576008652E-01
2L_7512558_SNP T G 0.09278 18 176 0.4561 4.6017598102243107E-01
2L_7512771_SNP A G 0.2487 47 142 0.6883 5.8962463361532680E-01
2L_7512836_SNP G C 0.133 25 163 0.8611 9.3620831175872776E-01
2L_7512870_SNP C T 0.114 22 171 0.6862 6.6887399103191703E-01
2L_7512883_SNP C T 0.3189 59 126 0.6562 6.8796813077535113E-01
2L_7512892_SNP A C 0.2951 54 129 0.9176 9.4936134811974038E-01
2L_7512899_SNP T A 0.07216 14 180 0.1821 1.5587691301543583E-01
2L_7512942_SNP T G 0.1237 23 163 0.09315 5.6443406930333402E-02
2L_7512953_SNP A T 0.1073 19 158 0.08429 1.0137350933821732E-01
2L_7512958_SNP G A 0.2717 47 126 0.9193 9.9528290556681787E-01
2L_7512982_SNP T C 0.1667 30 150 0.3753 3.3301192181421446E-01
2L_7512984_SNP T C 0.1779 29 134 0.6187 5.7636068008380792E-01
2L_7512992_SNP C A 0.3043 49 112 0.215 2.9574091404198455E-01
2L_7513004_SNP T C 0.07538 15 184 0.1379 1.4271120747506749E-01
2L_7513011_SNP T A 0.1385 27 168 0.1768 2.1507132125268480E-01
2L_7513021_SNP C T 0.2086 39 148 0.2557 1.9991071207605382E-01
2L_7513029_SNP G T 0.1323 25 164 0.1797 2.8934943794744261E-01
2L_7513038_SNP A T 0.08242 15 167 0.8984 6.8718195078941080E-01
2L_7513048_SNP A T 0.2251 43 148 0.1055 2.4904802801467940E-01
2L_7513052_SNP G T 0.2513 47 140 0.1494 2.6479872951506656E-01
2L_7513066_SNP A G 0.08163 16 180 0.2916 3.2661881282660332E-01
2L_7513077_SNP G C 0.1257 24 167 0.1443 2.1630861239463650E-01
2L_7513207_SNP C T 0.5 91 91 0.1196 1.0496859366331135E-01
2L_7513430_SNP A G 0.3784 70 115 0.5617 6.0800119664565844E-01
2L_7513438_SNP T G 0.1958 37 152 0.2153 1.9982266280988403E-01
2L_7513453_SNP C A 0.07407 14 175 0.01293 1.7789217486466800E-02
2L_7513460_SNP G A 0.07143 14 182 0.009222 1.4797953985293611E-02
2L_7513568_SNP C G 0.1128 22 173 0.03365 4.2541056733092310E-02
2L_7513583_DEL A AA 0.1768 32 149 0.2284 1.7772769519422205E-01
2L_7513622_SNP A G 0.09137 18 179 0.1258 1.7663565806568982E-01
2L_7513672_SNP G C 0.08205 16 179 0.2094 2.2090308141463277E-01
2L_7513737_SNP T C 0.3825 70 113 0.005245 1.1490654290139953E-02
2L_7513752_SNP G C 0.09043 17 171 0.2411 1.9350245716340975E-01
2L_7513753_SNP A T 0.08556 16 171 0.2921 2.6918362640018278E-01
2L_7513773_SNP A G 0.3607 66 117 0.1488 2.6172864520837957E-01
2L_7513812_SNP C T 0.3407 62 120 0.2858 2.7370579279389362E-01
2L_7513814_SNP T A 0.08247 16 178 0.2801 3.4859062986561273E-01
2L_7513817_SNP C T 0.07732 15 179 0.1864 2.5031188113817127E-01
2L_7513818_SNP A G 0.1152 22 169 0.3706 2.8685736550912100E-01
2L_7513821_SNP T C 0.07738 13 155 0.8524 8.2925955131137996E-01
2L_7513832_SNP T A 0.122 20 144 0.2778 2.1232716967017939E-01
2L_7513833_SNP G A 0.09146 15 149 0.1964 2.4972742292630878E-01
2L_7513835_SNP A G 0.1273 21 144 0.2441 1.9139456539125821E-01
2L_7513855_SNP A G 0.09896 19 173 0.6577 6.3576170819177702E-01
2L_7513881_SNP T C 0.3081 57 128 0.05781 6.2279049695905850E-02
2L_7513883_SNP C T 0.1667 32 160 0.2598 1.4928196358561496E-01
2L_7513895_INS CAC C 0.431 75 99 0.005371 1.5859139402563715E-03
2L_7513910_SNP G A 0.1543 29 159 0.3368 3.9475448147529968E-01
2L_7513961_SNP T C 0.1722 31 149 0.5642 5.9958788402758367E-01
2L_7513971_SNP G C 0.1053 20 170 0.5467 3.8684771329797474E-01
2L_7514092_DEL A ACAA 0.1022 19 167 0.2272 1.6072195354445029E-01
2L_7514115_SNP G A 0.1443 28 166 0.9146 8.7003959993886149E-01
2L_7514130_SNP T C 0.1693 32 157 0.9796 9.6820076512175368E-01
2L_7514301_SNP A G 0.1146 22 170 0.6784 7.4641958088230664E-01
2L_7514441_SNP C G 0.1277 24 164 0.8877 9.0649133146204619E-01
2L_7514482_INS T TTAACCCCTT 0.3371 60 118 0.9701 8.0625141444009862E-01
2L_7514601_SNP A G 0.1269 25 172 0.8727 7.8408938195291566E-01
2L_7514633_SNP A C 0.06599 13 184 0.1405 1.9837053021913731E-01
2L_7514642_SNP T C 0.1354 26 166 0.7683 7.9321535896499373E-01
2L_7514704_SNP T A 0.07979 15 173 0.8353 6.1777373830150384E-01
2L_7514721_DEL A AATCCTCATATATCA 0.05376 10 176 0.904 9.7674227944629977E-01
2L_7514722_SNP G A 0.1453 25 147 0.1931 1.9427036237175865E-01
2L_7514742_SNP T G 0.07647 13 157 0.7357 5.4901256868933779E-01
2L_7514743_SNP A G 0.05263 10 180 0.996 9.8959500255812505E-01
2L_7514746_SNP G A 0.1518 29 162 0.8451 8.3510839799417547E-01
2L_7514768_SNP T C 0.2 38 152 0.3646 3.5941532059837766E-01
2L_7514771_SNP T C 0.199 38 153 0.3701 3.9604662996200612E-01
2L_7514806_SNP T A 0.1872 35 152 0.2456 3.7795691966521994E-01
2L_7514825_SNP G T 0.1958 37 152 0.3127 3.1277153859466655E-01
2L_7514835_SNP C G 0.212 39 145 0.2617 3.9074396418997670E-01
2L_7514861_SNP A C 0.05181 10 183 0.9016 9.0466843794698182E-01
2L_7514935_SNP G A 0.1795 35 160 0.7969 9.6144219622068872E-01
2L_7514938_SNP T C 0.1295 25 168 0.1038 9.2882351301202593E-02
2L_7515007_SNP G C 0.09845 19 174 0.446 4.1130927775364157E-01
2L_7515044_DEL A AA 0.1176 22 165 0.09766 9.4191058125399407E-02
2L_7515063_SNP G A 0.08122 16 181 0.2057 2.7412354830858510E-01
2L_7515093_SNP A G 0.134 26 168 0.1693 1.6290283776207448E-01
2L_7515132_SNP C A 0.326 59 122 0.2182 1.8186714978706386E-01
2L_7515177_SNP A G 0.4348 80 104 0.04913 3.8785041472195483E-02
2L_7515183_SNP A G 0.4293 79 105 0.05496 4.7771043982589058E-02
2L_7515185_SNP T C 0.4144 75 106 0.2118 1.5709921358240719E-01
2L_7515198_SNP G T 0.3536 64 117 0.06543 3.7453782926357648E-02
2L_7515205_SNP T A 0.07979 15 173 0.6647 4.8630680136152282E-01
2L_7515212_SNP G A 0.1842 35 155 0.9469 8.5594997287148589E-01
2L_7515247_SNP A C 0.1571 30 161 0.9758 9.3333633355399903E-01
2L_7515259_SNP G A 0.1495 29 165 0.00862 2.5125263783176708E-03
2L_7515277_SNP G C 0.4719 84 94 0.5212 4.5378619303242973E-01
2L_7515302_SNP T A 0.4216 78 107 0.1023 6.7161183146273298E-02
2L_7515314_SNP T C 0.1598 31 163 0.01096 1.6404189026969496E-03
2L_7515341_SNP G A 0.117 22 166 0.3305 3.2803924386814887E-01
2L_7515378_SNP A G 0.235 43 140 0.4391 3.0440852062377011E-01
2L_7515407_SNP T C 0.235 43 140 0.4673 3.5978134380230931E-01
2L_7515453_SNP T C 0.2 37 148 0.7643 6.3482852986056504E-01
2L_7515464_SNP G A 0.1875 36 156 0.1637 1.0832034653052380E-01
2L_7515479_SNP T C 0.08205 16 179 0.08862 9.1031792357993080E-02
2L_7515491_SNP G A 0.1044 19 163 0.8712 6.6233017628009172E-01
2L_7515506_SNP T C 0.1211 23 167 0.5056 4.7392479081905003E-01
2L_7515537_SNP A G 0.09574 18 170 0.3162 3.8576507100018564E-01
2L_7515539_SNP T A 0.1087 20 164 0.9416 5.5305999176225684E-01
2L_7515548_SNP A C 0.4581 82 97 0.6403 6.2845730522646392E-01
2L_7515558_SNP G T 0.1204 23 168 0.1936 1.7982158872390297E-01
2L_7515584_SNP A C 0.09278 18 176 0.1125 9.5771024535915128E-02
2L_7515598_SNP C A 0.123 23 164 0.4545 8.6846934410891818E-01
2L_7515599_SNP T A 0.0733 14 177 0.9403 8.5046315232879455E-01
2L_7515618_SNP G C 0.09278 18 176 0.1096 9.6260689692262313E-02
2L_7515630_SNP T A 0.2606 49 139 0.03522 2.9330904777632866E-02
2L_7515637_SNP G A 0.1361 26 165 0.4728 2.9547593279114370E-01
2L_7515645_SNP G T 0.127 24 165 0.644 4.4736567603028832E-01
2L_7515652_SNP G A 0.4302 77 102 0.1654 9.2526187619803801E-02
2L_7515664_SNP C A 0.07254 14 179 0.1063 2.0567186358878242E-01
2L_7515666_SNP G T 0.2762 50 131 0.5595 6.6055725712081859E-01
2L_7515685_SNP T C 0.09574 18 170 0.3694 4.6250421134357245E-01
2L_7515722_SNP T G 0.3277 58 119 0.5986 6.2454269577577426E-01
2L_7515735_SNP T C 0.1551 29 158 0.1444 1.4055476098325081E-01
2L_7515739_SNP G A 0.1481 28 161 0.7457 6.1288297827817262E-01
2L_7515740_SNP A C 0.1474 28 162 0.5614 4.1933419552803175E-01
2L_7515758_SNP A G 0.4916 88 91 0.8013 6.8990076159470781E-01
2L_7515843_SNP A G 0.1204 23 168 0.1962 1.8384900920197433E-01
2L_7515891_SNP G C 0.1082 21 173 0.028 1.5452562507368610E-02
2L_7515918_SNP A G 0.2888 54 133 0.3029 4.1508714952840164E-01
2L_7515944_SNP G A 0.2778 50 130 0.8166 6.9903499165135985E-01
2L_7516033_SNP T G 0.4066 74 108 0.3232 2.7566104423293603E-01
2L_7516089_SNP T A 0.1302 25 167 0.1663 1.5615377637716610E-01
2L_7516330_SNP C T 0.05584 11 186 0.385 5.5941115274801589E-01
2L_7516429_SNP T G 0.2247 40 138 0.2436 1.4887375702518590E-01
2L_7516453_SNP T A 0.1282 25 170 0.4063 4.6643444126302358E-01
2L_7516511_SNP T C 0.2304 44 147 0.02946 2.9655565158966564E-02
2L_7516526_SNP A T 0.3424 63 121 0.2236 1.5466972354431352E-01
2L_7516660_SNP G A 0.1587 30 159 8.574e-05 1.4150633449627525E-04
2L_7516673_SNP A G 0.1282 25 170 0.9193 6.7224020957759401E-01
2L_7516721_SNP G T 0.2895 55 135 0.08284 4.4228183535327661E-02
2L_7516840_SNP A G 0.1846 36 159 0.2102 2.7039194612812123E-01
2L_7516868_SNP C A 0.102 20 176 0.8435 6.6912328162038470E-01
2L_7516966_SNP T A 0.459 84 99 0.9413 9.2635776199278874E-01
2L_7517116_INS AAA A 0.2395 40 127 0.0624 5.6721929477697705E-02
2L_7517234_SNP C T 0.178 34 157 0.292 2.0554071671589691E-01
2L_7517242_DEL T TCCT 0.08808 17 176 0.01024 8.4166319586910197E-03
2L_7517281_SNP G A 0.1217 23 166 0.2714 3.5729108536672582E-01
2L_7517324_SNP C T 0.1905 36 153 0.3807 3.3610080098901907E-01
2L_7517333_SNP C A 0.3446 61 116 0.2518 2.2337218665128789E-01
2L_7517336_SNP A C 0.3865 63 100 0.101 1.9036762682014119E-01
2L_7517554_SNP T C 0.3176 54 116 0.9892 8.8813254869272040E-01
2L_7517562_SNP T C 0.07895 15 175 0.24 2.4594161150178862E-01
2L_7517653_SNP C A 0.0804 16 183 0.9551 9.4762077353544538E-01
2L_7517687_INS ATTTACCA A 0.2294 39 131 0.02568 4.7503573058166666E-02
2L_7517724_SNP A T 0.463 75 87 0.5186 6.1847666458668660E-01
2L_7517733_SNP A G 0.1183 22 164 0.05014 3.3325832167187541E-02
2L_7517839_DEL C CATAAGCGAGTTGCCTACATATTAAATCATCATAGAGAC 0.08021 15 172 0.5856 7.9719756817299514E-01
2L_7517888_SNP G C 0.08824 15 155 0.6059 8.2952627816822089E-01
2L_7517889_SNP A T 0.08108 15 170 0.5732 7.7238179436548626E-01
2L_7517895_SNP T C 0.1899 34 145 0.13 1.3344727906446596E-01
2L_7517923_SNP A T 0.1058 20 169 0.8294 8.3078603542728080E-01
2L_7517939_SNP A C 0.4326 77 101 0.639 7.4137451200759052E-01
2L_7517976_SNP T G 0.3626 66 116 0.9866 7.6399286647045472E-01
2L_7517978_SNP A C 0.3591 65 116 0.8112 6.0740120350135118E-01
2L_7518071_SNP G A 0.3895 74 116 0.5263 5.1841520996001478E-01
2L_7518087_SNP G A 0.1111 18 144 0.3238 2.8266043877872138E-01
2L_7518126_DEL T AACAGC 0.2391 44 140 0.5272 3.9844763976652109E-01
2L_7518133_SNP G C 0.2486 46 139 0.5371 4.8937065584370976E-01
2L_7518139_SNP A G 0.2849 53 133 0.09966 1.8287087486201614E-01
2L_7518154_SNP T G 0.1326 24 157 0.9702 9.5954178676596424E-01
2L_7518173_SNP A C 0.4703 87 98 0.3845 4.5965383601286436E-01
2L_7518198_SNP A G 0.09278 18 176 0.1394 2.4884073545490404E-01
2L_7518215_SNP T C 0.07216 14 180 0.5209 6.6415312129226656E-01
2L_7518217_SNP G C 0.2865 55 137 0.5326 4.6194734687851735E-01
2L_7518224_SNP G A 0.199 39 157 0.5805 6.2657631764469357E-01
2L_7518247_SNP A G 0.09948 19 172 0.3123 2.1174631761949958E-01
2L_7518253_SNP T C 0.2577 50 144 0.157 1.5195541489145625E-01
2L_7518269_SNP T C 0.1042 20 172 0.3244 2.5330178080501342E-01
2L_7518298_SNP C A 0.2718 53 142 0.2497 2.0545426251547039E-01
2L_7518324_SNP T C 0.1368 26 164 0.9296 8.4187413770007613E-01
2L_7518330_SNP C A 0.1088 21 172 0.5691 6.2270862842488883E-01
2L_7518335_SNP C T 0.1459 27 158 0.5458 7.3646721433638063E-01
2L_7518336_SNP C A 0.1173 23 173 0.3986 3.4901730434195433E-01
2L_7518424_SNP T C 0.2698 51 138 0.2312 1.7719493987541091E-01
2L_7518472_SNP T G 0.09896 19 173 0.2346 1.7699047671237911E-01
2L_7518524_INS AA A 0.2033 37 145 0.4791 4.8857625992114062E-01
2L_7518561_SNP C T 0.1538 28 154 0.2298 2.6309126291153029E-01
2L_7518563_SNP A G 0.1484 27 155 0.3306 6.5531596273331982E-01
2L_7518572_SNP C G 0.4309 78 103 0.2182 1.8610443785319719E-01
2L_7518584_SNP T C 0.1576 29 155 0.4913 5.4255296815813847E-01
2L_7518599_SNP T A 0.234 44 144 0.9509 7.5455074463879646E-01
2L_7518605_SNP C T 0.07527 14 172 0.5438 4.3574942997226029E-01
2L_7518636_SNP A G 0.3636 60 105 0.9283 9.1228787302451886E-01
2L_7518637_SNP A G 0.06989 13 173 0.6187 4.2684422644959275E-01
2L_7518654_SNP T C 0.05155 10 184 0.405 4.9680295851350420E-01
2L_7518763_SNP T C 0.3081 57 128 0.09609 1.4823212112016637E-01
2L_7518853_SNP A C 0.07107 14 183 0.3386 4.8488845657001778E-01
2L_7518867_DEL TT A 0.1813 33 149 0.3284 4.1835522592483765E-01
2L_7518885_SNP T A 0.05076 10 187 0.2472 2.4585402459390904E-01
2L_7518936_SNP A G 0.06633 13 183 0.2735 3.4123288584986389E-01
2L_7519130_SNP A G 0.25 47 141 0.7965 9.1904248828064516E-01
2L_7519176_SNP G T 0.07254 14 179 0.528 3.6243237476187329E-01
2L_7519204_SNP T C 0.07143 14 182 0.2528 3.0881507245600659E-01
2L_7519239_SNP C G 0.1587 30 159 0.1313 1.2602878048377786E-01
2L_7519288_SNP A T 0.07179 14 181 0.2505 2.9743015741335677E-01
2L_7519293_SNP T C 0.4944 89 91 0.3367 4.2476060397357696E-01
2L_7519294_SNP A T 0.441 71 90 0.6496 7.6199480376809248E-01
2L_7519318_DEL C AATGAA 0.1257 23 160 0.3525 4.7816647112770383E-01
2L_7519376_SNP T A 0.1492 27 154 0.4029 4.8964357203861597E-01
2L_7519388_INS TA T 0.1167 21 159 0.863 8.6756766011935671E-01
2L_7519448_SNP G C 0.08718 17 178 0.33 3.6154315913609358E-01
2L_7519469_SNP G A 0.2778 50 130 0.5155 7.7405607566135970E-01
2L_7519488_SNP A T 0.07254 14 179 0.008998 7.6779344856130177E-03
2L_7519566_DEL A AA 0.3533 65 119 0.2411 3.3247492282732261E-01
2L_7519571_SNP A G 0.3481 63 118 0.2034 2.4214137231493671E-01
2L_7519585_INS AGTA A 0.3046 53 121 0.2001 1.8541870538625604E-01
2L_7519812_SNP A G 0.09744 19 176 0.4953 3.6317913205963748E-01
2L_7519838_SNP A G 0.06218 12 181 0.03131 3.8177484645428507E-02
2L_7519877_SNP T C 0.1316 25 165 0.7544 6.2706429576755918E-01
2L_7519910_SNP G C 0.1484 27 155 0.3177 2.3025789073411695E-01
2L_7520090_DEL A AAG 0.1839 32 142 0.07365 6.9997229673491090E-02
2L_7520093_DEL G GG 0.4691 76 86 0.6444 4.2304547758128186E-01
2L_7520166_SNP C G 0.09783 18 166 0.636 8.4323520222774495E-01
2L_7520170_SNP T C 0.1452 27 159 0.01924 8.8079348324679278E-03
2L_7520230_SNP G A 0.1667 32 160 0.7376 6.1316717587933245E-01
2L_7520327_SNP T A 0.1562 30 162 0.5146 4.5654710207387106E-01
2L_7520381_SNP T C 0.3187 58 124 0.8724 6.7938629391482563E-01
2L_7520395_SNP T G 0.1011 18 160 0.4266 2.8105995968730291E-01
2L_7520398_SNP A T 0.0914 17 169 0.553 4.5145579139974068E-01
2L_7520406_SNP T G 0.05102 10 186 0.05233 8.5589141978058336E-02
2L_7520439_SNP A G 0.08205 16 179 0.9804 8.6675840248407665E-01
2L_7520492_SNP C A 0.1571 30 161 0.7097 8.9314931393991048E-01
2L_7520550_SNP A T 0.09605 17 160 0.8601 7.7421686016696700E-01
2L_7520590_SNP T C 0.0582 11 178 0.2789 4.1071996348019624E-01
2L_7520695_DEL C CAGTC 0.08247 16 178 0.9369 8.2213440386209291E-01
2L_7520699_SNP T C 0.284 46 116 0.1799 8.0391565304525681E-02
2L_7520712_SNP T G 0.09231 18 177 0.8964 8.0399604769138822E-01
2L_7520720_SNP A T 0.2042 39 152 0.07006 4.8335654868013188E-02
2L_7520729_SNP G A 0.1031 20 174 0.6974 6.8599310375687805E-01
2L_7520763_SNP T A 0.08247 16 178 0.53 4.5394197578509621E-01
2L_7520770_SNP A C 0.1711 32 155 0.05872 3.0281275563953543E-02
2L_7520771_SNP A C 0.163 30 154 0.04459 2.0521450817284449E-02
2L_7520777_SNP T A 0.1302 25 167 0.5869 4.7625506283485064E-01
2L_7520786_SNP T A 0.1702 32 156 0.05582 2.9561613081744858E-02
2L_7520801_SNP A C 0.3584 62 111 0.909 9.8598632921421681E-01
2L_7520845_SNP A G 0.1562 30 162 0.05131 2.0734754091160587E-02
2L_7520935_SNP C T 0.4199 76 105 0.05848 4.0632170455911720E-02
2L_7520938_SNP C A 0.1026 20 175 0.9916 7.7064535917277033E-01
2L_7521029_DEL G GCGAAG 0.1122 22 174 0.2419 1.9909002371497797E-01
2L_7521031_SNP G A 0.1455 24 141 0.5965 7.2187139604254558E-01
2L_7521052_SNP T G 0.172 32 154 0.7098 3.1964530106169620E-01
2L_7521055_SNP C T 0.1518 29 162 0.03268 1.1145919336741427E-02
2L_7521076_SNP G A 0.2486 45 136 0.4128 2.1313044893079891E-01
2L_7521100_SNP A T 0.08287 15 166 0.6217 3.6557461200856578E-01
2L_7521104_SNP A T 0.0625 12 180 0.9284 9.1591497097859398E-01
2L_7521110_SNP A C 0.09043 17 171 0.6415 9.0708824445461478E-01
2L_7521128_DEL C CC 0.179 29 133 0.1457 1.5393695873972779E-01
2L_7521250_SNP T G 0.1436 27 161 0.1977 8.1163518455865460E-02
2L_7521257_SNP T C 0.2228 41 143 0.6227 5.3269349799873877E-01
2L_7521261_SNP T C 0.2074 39 149 0.523 5.0966574790803687E-01
2L_7521288_SNP A G 0.1615 31 161 0.1072 3.9590375592363052E-02
2L_7521314_SNP T A 0.08065 15 171 0.5731 3.4268054250838975E-01
2L_7521459_SNP C G 0.25 45 135 0.5482 4.1824162078686300E-01
2L_7521552_SNP T A 0.1105 21 169 0.2034 1.7102362221997336E-01
2L_7521628_SNP A C 0.3404 64 124 0.1404 1.5597835528453463E-01
2L_7521632_SNP C G 0.3529 66 121 0.1398 1.0886717036188009E-01
2L_7521634_SNP C T 0.1105 21 169 0.3828 5.0946415147767143E-01
2L_7521637_SNP G A 0.1927 37 155 0.9635 7.9672685008962796E-01
2L_7521642_SNP A G 0.06186 12 182 0.5974 3.5154787456265313E-01
2L_7521657_SNP A G 0.4278 77 103 0.8262 7.8691865284412543E-01
2L_7521690_SNP A C 0.1518 29 162 0.1115 1.0787366975131885E-01
2L_7521692_SNP G A 0.08247 16 178 0.342 1.8463631901835542E-01
2L_7521693_SNP T C 0.3169 58 125 0.5207 4.2275789835837896E-01
2L_7521701_SNP G A 0.2474 47 143 0.9448 9.1199871424407530E-01
2L_7521708_SNP A G 0.05051 10 188 0.4682 5.6243090039882271E-01
2L_7521709_SNP A T 0.05051 10 188 0.4682 5.6243090039882271E-01
2L_7521737_DEL A AGGCAAATCAA 0.2951 54 129 0.7219 7.4485299352421008E-01
2L_7521752_SNP A T 0.1302 25 167 0.2603 1.8172601048168713E-01
2L_7521763_DEL TC T 0.09794 19 175 0.2116 1.2073743972263262E-01
2L_7521768_SNP T G 0.3556 64 116 0.663 5.5088870625565933E-01
2L_7521792_SNP T C 0.08511 16 172 0.7168 6.0288232514558238E-01
2L_7521814_SNP A C 0.1497 28 159 0.5615 8.1293797979173210E-01
2L_7521877_SNP A T 0.1302 25 167 0.3254 3.3860848098285445E-01
2L_7521899_SNP A G 0.2268 44 150 0.9767 9.5990732849387783E-01
2L_7521914_SNP T A 0.2147 41 150 0.7919 9.2134666982696256E-01
2L_7521923_SNP A T 0.2094 40 151 0.7158 8.2442587152026214E-01
2L_7522021_SNP T C 0.4783 88 96 0.1513 9.8799764703018655E-02
2L_7522043_SNP G A 0.3913 72 112 0.5682 3.7026075110135614E-01
2L_7522101_SNP A G 0.2556 46 134 0.6529 6.1668228980256312E-01
2L_7522128_SNP T A 0.3729 66 111 0.4534 4.2472092723043864E-01
2L_7522154_SNP G T 0.2473 45 137 0.6492 5.2956940700801747E-01
2L_7522176_SNP T G 0.3833 69 111 0.4547 3.1780023258721335E-01
2L_7522234_SNP A T 0.09043 17 171 0.9199 8.8386726793182724E-01
2L_7522261_SNP G T 0.08556 16 171 0.9838 8.8577410621284702E-01
2L_7522267_SNP A T 0.05612 11 185 0.201 2.4754347490824247E-01
2L_7522294_SNP A G 0.1543 29 159 0.4474 2.5249156784889160E-01
2L_7522322_SNP G A 0.4703 87 98 0.6654 5.2103369307726122E-01
2L_7522336_SNP C G 0.2969 57 135 0.5676 4.9071778216601747E-01
2L_7522384_SNP G A 0.3242 59 123 0.8101 6.9391822695710215E-01
2L_7522417_INS TAT T 0.1323 25 164 0.3378 2.2592223755374030E-01
2L_7522447_SNP G A 0.08377 16 175 0.1025 9.4271037032981009E-02
2L_7522457_SNP A G 0.07447 14 174 0.7175 5.1119800298228946E-01
2L_7522465_DEL C CTCTGAAA 0.06122 12 184 0.1847 1.6328565399887995E-01
2L_7522478_SNP A G 0.06952 13 174 0.8011 6.0555542504401927E-01
2L_7522658_SNP A G 0.3471 59 111 0.2629 3.7106532773844814E-01
2L_7522845_SNP T C 0.1429 27 162 0.4421 3.8697334505977421E-01
2L_7522956_SNP T C 0.2394 45 143 0.4701 3.6126733511382625E-01
2L_7522972_SNP G A 0.3876 69 109 0.5584 3.3974289919257916E-01
2L_7523012_SNP G A 0.06061 12 186 0.8912 8.8714026890482967E-01
2L_7523032_SNP T G 0.09189 17 168 0.6762 5.1716062219701975E-01
2L_7523040_SNP A G 0.1361 26 165 0.4632 6.4963226003067720E-01
2L_7523044_SNP A T 0.2541 46 135 0.414 5.1103192488470484E-01
2L_7523045_SNP A T 0.2582 47 135 0.4921 4.5423301612155820E-01
2L_7523049_SNP T A 0.2597 47 134 0.4258 3.6846541418721845E-01
2L_7523051_SNP T A 0.2623 48 135 0.4883 5.9695821921076841E-01
2L_7523055_DEL A AAGTACAAATACCCTTTACTTA 0.2458 44 135 0.5262 6.4435055090672089E-01
2L_7523082_SNP G C 0.2582 47 135 0.5051 6.0958563254745446E-01
2L_7523122_SNP G A 0.1347 26 167 0.3129 2.4547682520230407E-01
2L_7523134_SNP C T 0.2363 43 139 0.3058 2.3152730807573141E-01
2L_7523137_SNP G A 0.2391 44 140 0.2574 1.6856717017273515E-01
2L_7523201_SNP T G 0.1302 25 167 0.2928 2.2319372784434144E-01
2L_7523278_SNP A G 0.07576 15 183 0.3603 3.5678015152493747E-01
2L_7523320_SNP C G 0.2419 45 141 0.8214 7.1709482534567792E-01
2L_7523371_SNP T C 0.06154 12 183 0.8512 9.5426740008627875E-01
2L_7523458_SNP A G 0.1302 25 167 0.7152 5.5095511671538266E-01
2L_7523527_SNP A T 0.0733 14 177 0.4489 4.7154500275323596E-01
2L_7523596_SNP C T 0.3846 70 112 0.4573 4.7146410754988299E-01
2L_7523734_SNP A T 0.2097 39 147 0.6797 7.5330373295215192E-01
2L_7523748_SNP A G 0.3478 64 120 0.1739 1.8396122719849062E-01
2L_7523752_SNP A G 0.1123 21 166 0.09666 6.7897214471866640E-02
2L_7523756_SNP C T 0.2419 45 141 0.417 5.1254396440120276E-01
2L_7523808_SNP G C 0.2849 53 133 0.2687 1.9334436086030293E-01
2L_7523833_DEL G GCCTTAAACGG 0.07407 14 175 0.7069 4.9494688104616058E-01
2L_7523833_SNP T G 0.2083 35 133 0.4938 4.5540943343491247E-01
2L_7523844_SNP C A 0.2581 48 138 0.8241 7.7936671810247216E-01
2L_7523852_DEL G GG 0.1134 22 172 0.7406 9.5629451453282077E-01
2L_7523900_SNP A T 0.1755 33 155 0.2039 1.9765575087352771E-01
2L_7523906_SNP T C 0.06186 12 182 0.06349 4.4497167068037094E-02
2L_7523908_SNP T C 0.1031 20 174 0.1424 2.5316918673754285E-01
2L_7523921_DEL A AT 0.07576 15 183 0.1224 1.2519287557604464E-01
2L_7523926_DEL G GTTGAGAAAGTTCGTATTTA 0.07576 15 183 0.1224 1.2519287557604464E-01
2L_7523965_SNP T C 0.4637 83 96 0.8321 8.1090592802407291E-01
2L_7523973_SNP G A 0.3656 68 118 0.9962 8.4185468157793930E-01
2L_7523979_SNP G A 0.1122 22 174 0.1886 3.2296060074363397E-01
2L_7523987_SNP C T 0.1875 36 156 0.9664 7.8941617152983490E-01
2L_7524007_SNP A G 0.4943 86 88 0.3336 2.9810735259524634E-01
2L_7524010_DEL C AA 0.07179 14 181 0.1677 2.1204753684298949E-01
2L_7524016_DEL CAC AGATTTTCT 0.07179 14 181 0.1677 2.1204753684298949E-01
2L_7524027_SNP T A 0.07292 14 178 0.1657 2.1388820589867918E-01
2L_7524028_SNP G T 0.0733 14 177 0.1709 2.1308095133982619E-01
2L_7524031_SNP A C 0.07292 14 178 0.1598 2.0194941168780634E-01
2L_7524033_SNP G A 0.07292 14 178 0.1073 1.0327986495452401E-01
2L_7524034_SNP A T 0.07254 14 179 0.1656 2.0884858683115859E-01
2L_7524036_DEL A AT 0.07254 14 179 0.1656 2.0884858683115859E-01
2L_7524039_SNP G C 0.09278 18 176 0.5181 4.3079053779209620E-01
2L_7524041_SNP T A 0.07292 14 178 0.1519 1.4414132347841579E-01
2L_7524054_SNP G A 0.3933 70 108 0.9527 7.7562880452056093E-01
2L_7524060_SNP T A 0.07576 15 183 0.1222 1.2394249177689065E-01
2L_7524089_SNP T C 0.05128 10 185 0.5826 9.5218856415293640E-01
2L_7524119_SNP A T 0.2389 43 137 0.1694 3.1463455561972520E-01
2L_7524123_SNP G A 0.1412 25 152 0.642 8.2798696812989503E-01
2L_7524130_SNP C T 0.4254 77 104 0.6729 9.5807973782171496E-01
2L_7524132_DEL T TA 0.07538 15 184 0.1235 1.2549050050727673E-01
2L_7524139_DEL C CCATTTTTTCAGCCACAAAAACC 0.2944 53 127 0.4146 3.9896074953151839E-01
2L_7524352_SNP C A 0.07576 15 183 0.1233 1.2484390115042854E-01
2L_7524364_SNP T C 0.221 40 141 0.5102 6.4845159281114695E-01
2L_7524471_SNP T C 0.1094 21 171 0.5121 7.8064645168369240E-01
2L_7524510_SNP G C 0.08163 16 180 0.7379 9.7191151661483921E-01
2L_7524529_SNP T A 0.1497 28 159 0.6138 7.5884892365424106E-01
2L_7524612_SNP A G 0.1771 34 158 0.3397 4.8918695666332190E-01
2L_7524641_INS ACAAAAAAAA A 0.07927 13 151 0.7637 4.5115797963098658E-01
2L_7524649_SNP C T 0.2834 53 134 0.8276 9.4143141826670806E-01
2L_7524685_SNP C T 0.09474 18 172 0.524 4.9987803353370097E-01
2L_7524718_SNP T G 0.06842 13 177 0.28 3.2984001002025221E-01
2L_7524733_SNP T C 0.1093 20 163 0.7329 6.5665187410911452E-01
2L_7524776_SNP C T 0.1632 31 159 0.9348 8.5819095463855755E-01
2L_7524809_SNP T G 0.164 31 158 0.8276 8.8921551260392140E-01
2L_7524845_SNP T C 0.3161 55 119 0.4867 5.2892021284403534E-01
2L_7524852_SNP T C 0.1505 28 158 0.7642 4.1152924591869855E-01
2L_7524856_SNP T G 0.267 47 129 0.8484 6.1100816015751125E-01
2L_7524871_SNP C T 0.2873 52 129 0.4788 6.2877219932880113E-01
2L_7524909_SNP A G 0.1031 20 174 0.3688 4.8635360907102310E-01
2L_7524911_SNP G A 0.1047 20 171 0.3512 4.6071180897793640E-01
2L_7524942_SNP C A 0.4599 86 101 0.1332 1.0736733215501126E-01
2L_7524975_SNP G T 0.1405 26 159 0.5662 4.0164774777083490E-01
2L_7524995_SNP C G 0.1702 32 156 0.888 6.6701852574995257E-01
2L_7525000_SNP T G 0.1414 27 164 0.8006 4.1451900461788549E-01
2L_7525070_SNP A T 0.1036 20 173 0.1959 1.1696929588019056E-01
2L_7525084_SNP G T 0.1429 27 162 0.9571 8.4458670294704230E-01
2L_7525114_SNP A T 0.09694 19 177 0.984 7.1885101601945767E-01
2L_7525132_SNP T C 0.1164 22 167 0.5089 6.2881101001542583E-01
2L_7525167_SNP T C 0.09948 19 172 0.88 7.2609282984638568E-01
2L_7525168_SNP C T 0.06486 12 173 0.7262 9.4655090904137584E-01
2L_7525179_SNP A T 0.4486 83 102 0.5842 3.4559658180982644E-01
2L_7525197_SNP T G 0.06091 12 185 0.8436 5.2265596046188600E-01
2L_7525341_SNP A G 0.1503 29 164 0.4887 7.3508107377761056E-01
2L_7525356_SNP A G 0.4302 77 102 0.8739 7.1253896638264069E-01
2L_7525409_SNP C T 0.4944 89 91 0.1562 1.0691062045658539E-01
2L_7525471_SNP A C 0.1351 25 160 0.3022 1.0473712802839430E-01
2L_7525482_SNP G A 0.3812 69 112 0.6073 5.2927152256945087E-01
2L_7525487_SNP T G 0.05851 11 177 0.1179 1.1243110776006637E-01
2L_7525491_DEL A AA 0.05914 11 175 0.92 7.1827003136264334E-01
2L_7525532_SNP C T 0.07692 15 180 0.03301 2.3755972356294307E-02
2L_7525545_INS CC C 0.06218 12 181 0.004973 2.4868580209020312E-03
2L_7525578_SNP T C 0.1957 36 148 0.9328 8.1460648002360392E-01
2L_7525791_SNP G A 0.1503 29 164 0.1604 8.4715027539934318E-02
2L_7525811_SNP C T 0.1158 22 168 0.7821 6.0858849533872428E-01
2L_7525872_SNP T G 0.05612 11 185 0.6924 5.1689774677306688E-01
2L_7525927_SNP T C 0.1658 31 156 0.9701 9.1465280708867769E-01
2L_7525955_SNP C T 0.107 20 167 0.3952 3.7156539374106234E-01
2L_7526042_SNP A C 0.09836 18 165 0.7975 9.5161743566983370E-01
2L_7526049_SNP A G 0.1038 19 164 0.7062 8.3031104214177742E-01
2L_7526058_SNP A G 0.1451 28 165 0.1963 1.7070869944976941E-01
2L_7526090_SNP C G 0.1237 23 163 0.5645 4.2233979225858753E-01
2L_7526200_SNP A G 0.07216 14 180 0.1524 1.4484996708897424E-01
2L_7526224_DEL T TT 0.1658 31 156 0.4303 3.6797632355632959E-01
2L_7526259_DEL A ACA 0.2697 48 130 0.3973 3.7719955469229394E-01
2L_7526288_SNP T C 0.2246 42 145 0.5441 3.3812946129232635E-01
2L_7526290_SNP A C 0.4674 86 98 0.7205 6.5275427306875144E-01
2L_7526438_SNP A G 0.3833 69 111 0.8745 7.7790119009894698E-01
2L_7526482_SNP G C 0.2097 39 147 0.63 3.6247151051524973E-01
2L_7526487_INS CACTC C 0.2229 39 136 0.9335 9.4693470525723544E-01
2L_7526536_SNP A T 0.1327 26 170 0.6752 5.0332083266829430E-01
2L_7526562_SNP C T 0.1675 32 159 0.9742 7.8729826249234536E-01
2L_7526626_SNP T A 0.3333 59 118 0.5648 4.4662497448404515E-01
2L_7526642_SNP A T 0.3621 63 111 0.5448 2.9603089623172651E-01
2L_7526720_SNP A G 0.08808 17 176 0.2686 1.5173852272773858E-01
2L_7526759_SNP A G 0.3209 60 127 0.676 6.7391674959745040E-01
2L_7526761_SNP T A 0.2193 41 146 0.9676 6.6363473048753474E-01
2L_7526762_SNP A G 0.2246 42 145 0.9172 5.5961915164201681E-01
2L_7526804_SNP G C 0.1703 31 151 0.476 2.9387793160972686E-01
2L_7526806_SNP G A 0.1739 32 152 0.5625 3.5538420969048345E-01
2L_7526810_SNP T C 0.09783 18 166 0.4292 4.0776149938452089E-01
2L_7526882_SNP T A 0.1414 27 164 0.6124 7.0858652830564417E-01
2L_7526917_SNP A T 0.3481 63 118 0.4591 3.4619509119983449E-01
2L_7526949_SNP A G 0.1686 29 143 0.4911 6.2232833688951783E-01
2L_7526972_SNP G A 0.0838 15 164 0.6063 7.7717529930338647E-01
2L_7526992_SNP A G 0.08673 17 179 0.4222 5.6705655000139332E-01
2L_7526993_SNP A G 0.07254 14 179 0.5595 5.7411179843894411E-01
2L_7527017_SNP C A 0.3681 67 115 0.5676 6.1775843774294359E-01
2L_7527076_SNP A G 0.2919 54 131 0.41 3.5283819780421644E-01
2L_7527156_DEL AA A 0.3313 55 111 0.9079 6.8074189277447683E-01
2L_7527191_SNP G T 0.09677 18 168 0.4871 2.6764151129413138E-01
2L_7527214_SNP G A 0.1443 28 166 0.3539 2.9290528678289174E-01
2L_7527342_SNP A G 0.3607 66 117 0.7044 8.7464932290560748E-01
2L_7527470_SNP C T 0.06557 12 171 0.3763 8.1959680910642374E-01
2L_7527485_SNP A T 0.3459 64 121 0.6196 7.1811980610589055E-01
2L_7527486_SNP T C 0.3315 60 121 0.8062 9.8306705442445730E-01
2L_7527628_SNP T C 0.3187 58 124 0.6073 5.8193603262044413E-01
2L_7527636_SNP T C 0.139 26 161 0.4434 4.3934302713966933E-01
2L_7527665_SNP C T 0.07447 14 174 0.349 2.1428921412299506E-01
2L_7527671_SNP T A 0.1693 32 157 0.5484 5.4771961616069009E-01
2L_7527674_SNP C T 0.1283 24 163 0.6454 5.8659454014633261E-01
2L_7527679_SNP T C 0.4945 90 92 0.9129 9.1756687691820626E-01
2L_7527680_INS GTATT G 0.4477 77 95 0.7524 6.7779433218079976E-01
2L_7527684_SNP T A 0.454 79 95 0.6484 5.6720980649879005E-01
2L_7527690_SNP T A 0.4655 81 93 0.8609 8.1835940135080620E-01
2L_7527698_SNP C A 0.4689 83 94 0.9229 9.1054601691915504E-01
2L_7527699_SNP C A 0.4566 79 94 0.927 9.2072136952907135E-01
2L_7527708_SNP A G 0.4746 84 93 0.9486 9.4155204236355139E-01
2L_7527710_MNP AAAT TGGC 0.4719 84 94 0.8853 8.6831879528092892E-01
2L_7527715_MNP TAC ATA 0.4693 84 95 0.8108 7.7185299701823940E-01
2L_7527723_SNP G T 0.4689 83 94 0.7879 7.2284142158119868E-01
2L_7527821_SNP C G 0.4 72 108 0.7299 7.1381978397122892E-01
2L_7527827_SNP C T 0.3032 57 131 0.9281 9.7884582367137074E-01
2L_7527836_SNP G A 0.3032 57 131 0.9281 9.7884582367137074E-01
2L_7527855_SNP C G 0.2063 39 150 0.4936 3.0631547640088330E-01
2L_7528255_SNP A G 0.07812 15 177 0.1456 5.5140145812990947E-02
2L_7528293_SNP G T 0.132 26 171 0.6164 7.6633044146148466E-01
2L_7528302_SNP G T 0.05051 10 188 0.2575 1.3978083270414665E-01
2L_7528310_DEL C CACAAACTACACACAC 0.05319 10 178 0.0503 2.0132290641794857E-02
2L_7528476_SNP G C 0.4775 85 93 0.7331 9.4129597486309835E-01
2L_7528583_SNP C T 0.4536 83 100 0.7789 5.1186251300943986E-01
2L_7528587_SNP A T 0.4783 88 96 0.7262 4.1078693556431511E-01
2L_7528607_SNP A G 0.2074 39 149 0.5565 3.6492180223316228E-01
2L_7528628_SNP A T 0.2222 42 147 0.9208 8.4503342158376216E-01
2L_7528635_SNP C A 0.1947 37 153 0.6745 6.1790758795225809E-01
2L_7528640_SNP A G 0.2043 38 148 0.822 7.8790521468551744E-01
2L_7528641_SNP T A 0.2043 38 148 0.8127 7.8756144127383210E-01
2L_7528659_SNP A T 0.254 48 141 0.753 7.9250041211165811E-01
2L_7528669_SNP A T 0.199 38 153 0.7354 7.1489745461385645E-01
2L_7528680_SNP A C 0.2626 47 132 0.8156 8.4642082405967922E-01
2L_7528705_SNP A C 0.2707 49 132 0.9807 9.5641125226656654E-01
2L_7528738_SNP A C 0.1958 37 152 0.6798 4.6693121400073456E-01
2L_7528799_SNP A C 0.1022 19 167 0.9115 7.8812917343537192E-01
2L_7528819_SNP G T 0.1229 22 157 0.2342 3.0842120096169234E-01
2L_7528856_SNP A T 0.1475 27 156 0.6077 7.1648508389462928E-01
2L_7528884_SNP G A 0.1376 26 163 0.4069 2.9930095595677753E-01
2L_7528896_SNP C T 0.139 26 161 0.417 3.0221483700391549E-01
2L_7528910_SNP G C 0.06186 12 182 0.2258 1.3987470738305274E-01
2L_7528917_SNP T C 0.1164 22 167 0.1071 1.0577345833347895E-01
2L_7529028_SNP A G 0.2368 45 145 0.839 6.6937634647516431E-01
2L_7529047_DEL A ATCA 0.08108 15 170 0.5498 3.7549327763571727E-01
2L_7529168_SNP A C 0.3859 71 113 0.29 5.6088249038733995E-01
2L_7529190_SNP G T 0.3838 71 114 0.3057 6.8916379173309072E-01
2L_7529229_SNP G A 0.1038 19 164 0.3935 5.9549548764032878E-01
2L_7529265_SNP C A 0.1176 22 165 0.3431 2.1632704607262110E-01
2L_7529271_SNP A G 0.0973 18 167 0.4516 5.5941653746576325E-01
2L_7529325_SNP A G 0.4294 76 101 0.01169 1.0946344263651507E-02
2L_7529527_SNP A C 0.1436 26 155 0.4235 5.3865314989946955E-01
2L_7529584_SNP T G 0.07179 14 181 0.08634 5.2930381126275607E-02
2L_7529610_SNP G A 0.07732 15 179 0.1319 9.8334637817635406E-02
2L_7529617_SNP C T 0.07692 15 180 0.242 1.8130048436131163E-01
2L_7529618_SNP A G 0.1913 35 148 0.8339 7.5950640193815055E-01
2L_7529662_SNP C T 0.3073 55 124 0.2257 4.5664075688833428E-01
2L_7529669_SNP T C 0.1026 20 175 0.5423 6.8266010490411300E-01
2L_7529757_INS T TATT 0.1243 21 148 0.8828 8.7180531839652708E-01
2L_7529802_SNP C T 0.1474 28 162 0.2351 1.9834740479050861E-01
2L_7529902_SNP T C 0.05076 10 187 0.171 8.8680925290971047E-02
2L_7529925_INS TTCGTAT T 0.1968 37 151 0.6543 9.4746721591445937E-01
2L_7529941_DEL T TT 0.2431 44 137 0.6233 8.9521352733400950E-01
2L_7529956_INS TTCGGGCTT T 0.1958 37 152 0.8566 7.4464907109245582E-01
2L_7529984_SNP T A 0.1882 35 151 0.5413 8.7484091828435140E-01
2L_7529990_INS TT T 0.1361 23 146 0.9736 5.5355803092613787E-01
2L_7530084_SNP T G 0.06701 13 181 0.8964 5.1578399517441054E-01
2L_7530094_INS TT T 0.4074 66 96 0.06734 1.4322520992213861E-01
2L_7530279_SNP G T 0.1183 22 164 0.9985 7.0182210259426525E-01
2L_7530651_SNP A C 0.1026 20 175 0.3829 5.3693526155084870E-01
2L_7530679_SNP T C 0.08629 17 180 0.7644 5.5586551221312241E-01
2L_7530702_SNP T C 0.102 20 176 0.5937 7.5616394276269605E-01
2L_7530708_SNP A G 0.1015 20 177 0.5662 7.1120617204264436E-01
2L_7530720_INS AC A 0.09231 18 177 0.6655 8.9173502266335769E-01
2L_7530725_DEL T TC 0.09645 19 178 0.6077 7.5384363678343858E-01
2L_7530733_SNP A T 0.1015 20 177 0.5662 7.1120617204264436E-01
2L_7530735_INS AT A 0.101 20 178 0.5789 7.2553235059289400E-01
2L_7530741_SNP A T 0.1015 20 177 0.5822 7.3018337355556140E-01
2L_7530750_SNP C G 0.4802 85 92 0.6309 5.3432471455805186E-01
2L_7530754_SNP C T 0.2258 42 144 0.2542 2.2882192208794749E-01
2L_7530759_INS ATCA A 0.101 20 178 0.5789 7.2553235059289400E-01
2L_7530761_DEL A AAA 0.09091 18 180 0.9193 6.5477734130192844E-01
2L_7530772_SNP G T 0.09744 19 176 0.6714 9.0327710899302338E-01
2L_7530774_SNP A G 0.1474 28 162 0.5869 7.1683788068350762E-01
2L_7530802_SNP A T 0.101 20 178 0.5789 7.2553235059289400E-01
2L_7530803_SNP G T 0.08629 17 180 0.8636 6.0793131880957330E-01
2L_7530804_SNP A T 0.09091 18 180 0.9193 6.5477734130192844E-01
2L_7530807_SNP A C 0.09794 19 175 0.6467 7.8239133071416234E-01
2L_7530841_SNP A T 0.1071 21 175 0.8668 9.3209637430986969E-01
2L_7530857_SNP A T 0.1005 19 170 0.7259 4.3711419007321728E-01
2L_7530966_SNP C T 0.09744 19 176 0.6903 8.1615611200767235E-01
2L_7531009_DEL A AGA 0.2093 36 136 0.2747 2.4405002713183732E-01
2L_7531052_SNP A G 0.4807 87 94 0.916 9.3991965114142095E-01
2L_7531099_SNP A C 0.5 90 90 0.9463 7.8108460205574326E-01
2L_7531134_SNP T A 0.1015 20 177 0.5701 7.1370696025256164E-01
2L_7531135_SNP A T 0.4891 90 94 0.9707 8.5055065663938079E-01
2L_7531156_DEL A AACAGA 0.4917 89 92 0.9276 9.1597958634679633E-01
2L_7531179_DEL A AT 0.101 20 178 0.5789 7.2553235059289400E-01
2L_7531186_SNP T G 0.1031 20 174 0.6236 7.9314146697237653E-01
2L_7531190_SNP T A 0.09794 19 175 0.7239 8.9075514587118021E-01
2L_7531268_SNP T A 0.491 82 85 0.9533 8.8921934733722696E-01
2L_7531275_DEL T TTCT 0.2865 49 122 0.9798 8.9801497455868817E-01
2L_7531292_SNP C T 0.3167 57 123 0.9121 8.3994439374663465E-01
2L_7531394_SNP A C 0.09836 18 165 0.7157 7.2732207865521392E-01
2L_7531414_SNP A G 0.0765 14 169 0.8943 6.5381504596402729E-01
2L_7531428_SNP T A 0.09948 19 172 0.7047 8.8624136412921273E-01
2L_7531445_SNP T C 0.1989 37 149 0.7445 6.7573441513710564E-01
2L_7531491_SNP T C 0.0733 14 177 0.7377 4.9683416930988478E-01
2L_7531514_SNP T C 0.2459 45 138 0.896 6.5040261061536864E-01
2L_7531517_SNP G A 0.2873 52 129 0.7412 4.5064501727602635E-01
2L_7531528_SNP T G 0.09744 19 176 0.634 7.5831547189647774E-01
2L_7531542_SNP G T 0.06633 13 183 0.09236 1.5176335750950032E-01
2L_7531544_SNP G A 0.05759 11 180 0.7533 4.1263250259197581E-01
2L_7531546_SNP A C 0.05759 11 180 0.6922 5.0224147835310073E-01
2L_7531624_SNP G A 0.09326 18 175 0.8298 9.9342586718319215E-01
2L_7531647_SNP T C 0.1739 32 152 0.8619 6.3318504292074085E-01
2L_7531681_SNP C T 0.1694 31 152 0.9494 8.7422783134498105E-01
2L_7531723_SNP A T 0.06667 13 182 0.1457 1.0122955885157003E-01
2L_7531736_SNP C T 0.1474 28 162 0.128 1.4586264278381134E-01
2L_7531745_SNP C G 0.07692 14 168 0.5189 3.5578927659009774E-01
2L_7531747_DEL T TTCTTTAGAGAAGT 0.06316 12 178 0.2379 1.8655949092263058E-01
2L_7531754_SNP T G 0.2236 36 125 0.2489 2.0240125531495423E-01
2L_7531758_SNP G A 0.3875 62 98 0.7003 5.8072248087515821E-01
2L_7531759_SNP A G 0.2195 36 128 0.2811 2.3371414804941648E-01
2L_7531766_SNP A T 0.1989 36 145 0.4096 4.0821979197516411E-01
2L_7531767_SNP G A 0.1978 36 146 0.3975 4.0255548260056151E-01
2L_7531776_SNP T A 0.2112 34 127 0.396 3.9011793032053366E-01
2L_7531779_SNP C A 0.1889 34 146 0.4914 5.1734701075335221E-01
2L_7531780_SNP T G 0.2242 37 128 0.3881 4.3197260774986024E-01
2L_7531782_SNP C T 0.2011 37 147 0.36 3.9533795007863104E-01
2L_7531784_SNP C A 0.1967 36 147 0.3904 4.3945201301310699E-01
2L_7531785_SNP A T 0.2033 37 145 0.4127 4.6415835207768941E-01
2L_7531788_SNP C A 0.2033 37 145 0.3399 3.7295183004009236E-01
2L_7531789_SNP T G 0.2011 36 143 0.3967 4.4272848628938943E-01
2L_7531790_DEL A ACA 0.08718 17 178 0.6543 4.7566905098813417E-01
2L_7531801_SNP C A 0.1946 36 149 0.2457 1.7776637638934267E-01
2L_7531802_DEL A AA 0.08718 17 178 0.6466 4.6959042384830607E-01
2L_7531814_DEL A ATA 0.1685 30 148 0.2289 1.1361283483437346E-01
2L_7531843_SNP A T 0.1015 20 177 0.5702 7.1512414137460456E-01
2L_7531844_SNP A T 0.1218 24 173 0.9416 7.5894175885897064E-01
2L_7531866_SNP T C 0.2353 44 143 0.8964 7.3969876847764382E-01
2L_7531911_SNP C T 0.08791 16 166 0.6526 5.1979120752191488E-01
2L_7531918_SNP A G 0.09043 17 171 0.5047 3.1176329423746019E-01
2L_7531919_SNP A C 0.2391 44 140 0.7262 7.6327862422264214E-01
2L_7532019_SNP G A 0.08629 17 180 0.05455 7.1647015394269153E-02
2L_7532057_SNP C G 0.1289 25 169 0.9803 9.4555314923589717E-01
2L_7532254_SNP T C 0.1304 24 160 0.3716 5.3095608518971660E-01
2L_7532265_SNP T C 0.1444 27 160 0.2145 2.9218670619917830E-01
2L_7532266_SNP G A 0.1538 30 165 0.4209 2.9541767482468773E-01
2L_7532320_SNP C G 0.08696 16 168 0.9034 8.5257483474853213E-01
2L_7532468_SNP A G 0.1892 35 150 0.2853 4.2257019166180887E-01
2L_7532481_SNP C A 0.127 24 165 0.9672 9.6486443621304907E-01
2L_7532486_SNP G A 0.1061 21 177 0.6888 8.3237090451863494E-01
2L_7532507_DEL G GGCCG 0.08995 17 172 0.7777 9.3036316700041044E-01
2L_7532664_SNP A G 0.05612 11 185 0.3559 2.6805985453962988E-01
2L_7532703_SNP A G 0.4494 80 98 0.1467 7.9389427532405688E-02
2L_7532708_SNP C T 0.08205 16 179 0.9222 7.2973622150332007E-01
2L_7532721_SNP G C 0.2353 44 143 0.1443 1.0102883071073965E-01
2L_7532733_SNP C T 0.452 80 97 0.1475 7.5486778512176042E-02
2L_7532741_SNP A T 0.2165 42 152 0.9659 9.5015111180835721E-01
2L_7532746_SNP A G 0.45 81 99 0.1551 6.6809721814161532E-02
2L_7532777_SNP A T 0.4088 74 107 0.2739 1.5354912584633917E-01
2L_7532796_SNP A T 0.4111 74 106 0.2951 2.0773686017075343E-01
2L_7532798_SNP G T 0.4078 73 106 0.2825 2.0160297409882877E-01
2L_7532808_DEL G AT 0.1024 17 149 0.9828 9.8688085308968554E-01
2L_7532811_SNP A G 0.4088 74 107 0.2947 2.1236662645026427E-01
2L_7532820_SNP G T 0.4134 74 105 0.351 2.8063285135874272E-01
2L_7532839_SNP A G 0.4111 74 106 0.3119 2.4219654228252019E-01
2L_7532840_SNP C A 0.4101 73 105 0.3074 2.3062084968384222E-01
2L_7532847_SNP A T 0.4078 73 106 0.3231 2.3098634511083727E-01
2L_7532856_DEL TT T 0.4327 74 97 0.3016 2.1382227004938170E-01
2L_7532865_SNP G T 0.4045 72 106 0.2384 1.3601454941809699E-01
2L_7532868_SNP T A 0.4056 73 107 0.2778 1.6796895874727635E-01
2L_7532875_SNP T A 0.4033 73 108 0.2482 1.4380471262290251E-01
2L_7532917_SNP T G 0.07292 14 178 0.2208 1.3785909868498925E-01
2L_7532947_SNP A G 0.09326 18 175 0.622 7.1991604126329456E-01
2L_7532985_SNP G C 0.3464 62 117 0.2612 2.6390729469527430E-01
2L_7533007_SNP T G 0.05759 11 180 0.2748 1.6656397804906742E-01
2L_7533053_SNP T G 0.1026 20 175 0.4942 6.0911024073401798E-01
2L_7533094_SNP T C 0.3409 60 116 0.9714 7.8105742791588573E-01
2L_7533155_SNP C G 0.07937 15 174 0.4027 3.0630594429345503E-01
2L_7533265_SNP T G 0.1196 22 162 0.4854 3.7371811263656218E-01
2L_7533266_SNP T A 0.05291 10 179 0.5206 8.7326226680352159E-01
2L_7533274_SNP C T 0.4337 72 94 0.3022 1.6861024454331841E-01
2L_7533289_SNP G A 0.477 83 91 0.7738 4.9473665070504980E-01
2L_7533299_SNP A G 0.4624 80 93 0.6509 4.1928347433938651E-01
2L_7533504_SNP A G 0.1168 23 174 0.5397 6.5201459902949199E-01
2L_7533517_SNP G T 0.2162 40 145 0.311 2.5479880510779984E-01
2L_7533526_SNP G A 0.2514 46 137 0.2935 2.0417025519928067E-01
2L_7533590_SNP G A 0.2253 41 141 0.7217 3.9757474757365197E-01
2L_7533614_SNP G C 0.3652 65 113 0.3972 2.6523171843922400E-01
2L_7533661_SNP A C 0.09091 17 170 0.5077 3.1559157289876705E-01
2L_7533699_SNP T C 0.1872 35 152 0.6721 5.3227060430588002E-01
2L_7533722_SNP C T 0.2193 41 146 0.2667 1.8942009277266525E-01
2L_7533737_SNP C T 0.3352 61 121 0.1943 1.6309152186536291E-01
2L_7533738_SNP A T 0.1122 22 174 0.5839 6.8510531311741873E-01
2L_7533746_SNP G A 0.1077 21 174 0.6338 7.2795710895981314E-01
2L_7533868_SNP G A 0.07614 15 182 0.775 5.0268629594620151E-01
2L_7533880_SNP G T 0.1443 28 166 0.9863 8.7843566856019539E-01
2L_7533883_SNP T A 0.07692 15 180 0.8863 8.7329887669034578E-01
2L_7533934_SNP G C 0.1141 21 163 0.8085 5.3559689398657639E-01
2L_7534012_SNP A G 0.1077 21 174 0.4869 5.4261682184373994E-01
2L_7534037_SNP G A 0.1146 22 170 0.7554 5.3532893065644205E-01
2L_7534093_SNP A G 0.1036 20 173 0.7172 5.5515488822122183E-01
2L_7534265_SNP G A 0.08808 17 176 0.3824 3.2713082440823971E-01
2L_7534286_SNP G A 0.1162 23 175 0.5366 6.4717503318175984E-01
2L_7534406_SNP C T 0.05181 10 183 0.4399 3.3409529785326686E-01
2L_7534448_SNP G C 0.1543 29 159 0.5521 6.0523818944654084E-01
2L_7534597_SNP T G 0.337 62 122 0.5077 5.6363965083136902E-01
2L_7534643_SNP G A 0.07107 14 183 0.1099 5.1536654135181062E-02
2L_7534746_SNP G A 0.4833 87 93 0.7716 7.0595476195226947E-01
2L_7534784_SNP G A 0.164 31 158 0.5876 3.8286131608479823E-01
2L_7534794_SNP A G 0.4785 89 97 0.5923 5.9437750063579142E-01
2L_7534813_SNP A G 0.4835 88 94 0.6922 6.4066230939847202E-01
2L_7534853_SNP G A 0.4807 87 94 0.8491 8.0283702504793064E-01
2L_7534932_SNP T A 0.4892 91 95 0.6354 4.8294393520067747E-01
2L_7534987_SNP C G 0.3533 65 119 0.474 6.4680146185984333E-01
2L_7534997_SNP T C 0.05556 11 187 0.7414 3.8198520451084705E-01
2L_7534998_SNP T A 0.3316 62 125 0.3243 2.3707233836397923E-01
2L_7535001_SNP G C 0.1546 30 164 0.419 4.2676201993366381E-01
2L_7535004_SNP A G 0.164 31 158 0.1634 7.6835885288565497E-02
2L_7535006_SNP T G 0.1122 22 174 0.4513 5.1611918157590742E-01
2L_7535007_SNP T C 0.1038 19 164 0.7541 6.2277990669335404E-01
2L_7535014_INS T TT 0.4096 68 98 0.8646 9.1660762027904374E-01
2L_7535015_SNP T A 0.2057 36 139 0.6149 6.0935152054771802E-01
2L_7535017_INS GG G 0.2247 40 138 0.3856 3.7698626564565862E-01
2L_7535036_SNP G A 0.3316 62 125 0.3659 2.7194092390772573E-01
2L_7535048_SNP C T 0.3333 63 126 0.3237 2.3677253547315025E-01
2L_7535088_SNP T C 0.1451 28 165 0.3477 3.2466733948969484E-01
2L_7535089_SNP T C 0.1406 27 165 0.3295 3.0173065171102853E-01
2L_7535100_SNP C A 0.1579 30 160 0.4471 3.4794521022676395E-01
2L_7535124_SNP G A 0.2751 52 137 0.2209 1.5713778695960356E-01
2L_7535145_SNP G A 0.1622 30 155 0.4848 4.1233089368688891E-01
2L_7535174_SNP T G 0.08763 17 177 0.7333 5.9905551548778302E-01
2L_7535211_SNP A G 0.2737 52 138 0.269 2.2650970150918937E-01
2L_7535221_SNP A G 0.3105 59 131 0.3845 2.8116270851038738E-01
2L_7535229_SNP G T 0.3085 58 130 0.4468 3.2640867219775538E-01
2L_7535263_SNP C G 0.3048 57 130 0.3282 2.3809412652879924E-01
2L_7535273_SNP C T 0.2356 45 146 0.3987 4.1622213628385951E-01
2L_7535275_SNP G T 0.3053 58 132 0.3167 2.3980112787175489E-01
2L_7535281_DEL A AG 0.05851 11 177 0.3986 2.3515943270811024E-01
2L_7535282_SNP T G 0.2249 38 131 0.6257 6.8265824341308379E-01
2L_7535284_SNP T A 0.2957 55 131 0.4392 3.7750418477309056E-01
2L_7535285_DEL T TATATGTA 0.1823 33 148 0.7051 8.0367599089592823E-01
2L_7535295_SNP A T 0.2599 46 131 0.3136 2.1922971077952569E-01
2L_7535296_SNP G A 0.2189 37 132 0.5246 5.3065012066037487E-01
2L_7535298_SNP T A 0.2189 37 132 0.5246 5.3065012066037487E-01
2L_7535301_SNP C T 0.1833 33 147 0.5178 5.5319041219464227E-01
2L_7535302_MNP TGCAT CTGGA 0.06215 11 166 0.6825 4.3299360926469654E-01
2L_7535310_SNP A C 0.0618 11 167 0.6639 4.0252059493073578E-01
2L_7535319_SNP T C 0.1462 25 146 0.4452 5.2419798864027167E-01
2L_7535323_SNP C A 0.1404 24 147 0.4238 5.0023671089770794E-01
2L_7535325_SNP G C 0.1479 25 144 0.4327 4.9650845636212138E-01
2L_7535327_SNP C A 0.1488 25 143 0.3955 4.2882409196606874E-01
2L_7535337_DEL T GA 0.1287 22 149 0.3005 2.1377614925480593E-01
2L_7535364_DEL A ACAGACCATCGATC 0.113 20 157 0.6645 8.3323804598533668E-01
2L_7535382_SNP T C 0.1264 23 159 0.5273 6.2354394783310840E-01
2L_7535383_SNP T A 0.1257 23 160 0.4935 5.7869148861482989E-01
2L_7535385_SNP T C 0.1164 22 167 0.405 4.9225681236534680E-01
2L_7535388_SNP C G 0.1152 22 169 0.6124 7.1290717798403980E-01
2L_7535389_SNP T A 0.1152 22 169 0.4869 5.6232720347175846E-01
2L_7535391_SNP A T 0.1134 22 172 0.619 8.0923390615504298E-01
2L_7535735_SNP G T 0.1162 23 175 0.5366 6.4717503318175984E-01
2L_7535737_SNP G A 0.1551 29 158 0.7723 9.3696891149371198E-01
2L_7535738_SNP T C 0.1684 32 158 0.7149 8.6128183503246081E-01
2L_7535745_SNP C T 0.1244 24 169 0.3056 2.0319588809303646E-01
2L_7535786_SNP G A 0.1026 20 175 0.688 7.6714042165536733E-01
2L_7535803_SNP A G 0.09896 19 173 0.4036 4.4424124256773434E-01
2L_7535848_SNP A G 0.05729 11 181 0.2981 2.5695301772902579E-01
2L_7536026_SNP G C 0.44 77 98 0.1145 1.0012019554226326E-01
2L_7536029_SNP G A 0.1875 36 156 0.9218 7.6562302188388887E-01
2L_7536032_INS TT G 0.08556 16 171 0.4621 2.9191138612607814E-01
2L_7536033_SNP T G 0.05128 10 185 0.0006377 8.9031305804910844E-03
2L_7536059_INS GATAACG G 0.4674 86 98 0.454 3.4233920311663757E-01
2L_7536062_SNP T C 0.07653 15 181 0.5452 4.9496114495051224E-01
2L_7536093_SNP T G 0.4607 82 96 0.4709 8.2527534999520746E-01
2L_7536099_SNP C A 0.2896 53 130 0.6219 9.1027487445169630E-01
2L_7536117_SNP A T 0.2011 38 151 0.7495 9.4435696719985618E-01
2L_7536123_SNP C T 0.1295 25 168 0.7599 5.3738321825018387E-01
2L_7536127_SNP C T 0.2698 51 138 0.5175 7.6053657868614821E-01
2L_7536140_SNP A C 0.2742 51 135 0.4419 5.3937638600318372E-01
2L_7536141_SNP C A 0.266 50 138 0.2907 4.0158799216287422E-01
2L_7536164_SNP T C 0.1347 26 167 0.736 5.2612202315180090E-01
2L_7536168_SNP T G 0.25 46 138 0.2083 2.4995026270020404E-01
2L_7536172_SNP A G 0.1211 23 167 0.8971 3.8008364319167820E-01
2L_7536173_SNP C T 0.1244 24 169 0.7601 4.7476103709683104E-01
2L_7536177_SNP A G 0.1244 24 169 0.7601 4.7476103709683104E-01
2L_7536245_SNP G C 0.1947 37 153 0.4603 9.7697067932586490E-01
2L_7536261_SNP C A 0.1421 27 163 0.8456 4.4518894731448599E-01
2L_7536281_SNP G A 0.1935 36 150 0.03722 2.3930375290211813E-02
2L_7536284_SNP A G 0.1105 21 169 0.7574 7.3022820402435062E-01
2L_7536305_SNP T C 0.1765 33 154 0.2804 1.9332411532530125E-01
2L_7536368_SNP T G 0.232 42 139 0.5846 5.5821038330197981E-01
2L_7536371_SNP G T 0.2222 40 140 0.6985 7.0049711651560376E-01
2L_7536443_SNP T C 0.07527 14 172 0.9487 7.5614859892557529E-01
2L_7536481_SNP T G 0.3172 59 127 0.5216 8.2564569395150655E-01
2L_7536496_SNP T G 0.09326 18 175 0.5091 3.8330630772277119E-01
2L_7536589_SNP T C 0.1633 32 164 0.4618 2.2394918885199921E-01
2L_7536623_SNP G A 0.1244 24 169 0.2757 2.7814683151141051E-01
2L_7536749_SNP A G 0.1026 20 175 0.8017 6.8325552355190378E-01
2L_7536774_SNP A G 0.2147 41 150 0.9434 9.0923736640881947E-01
2L_7536822_SNP T G 0.1152 22 169 0.2221 4.6603542447649624E-02
2L_7536836_SNP C T 0.08163 16 180 0.6296 6.1739876993659482E-01
2L_7536848_SNP C T 0.1771 34 158 0.1236 1.0454361447163119E-01
2L_7536857_SNP A G 0.1217 23 166 0.2587 5.5982577876653256E-02
2L_7536885_SNP G A 0.2053 39 151 0.2877 2.4007015492280470E-01
2L_7536898_SNP A G 0.3043 56 128 0.2331 2.4190656983732584E-01
2L_7536900_SNP A G 0.1237 24 170 0.9333 7.6776161604250226E-01
2L_7536916_INS TCAATATAGTTACGTT T 0.4353 74 96 0.9153 8.9566029325336405E-01
2L_7536931_SNP A C 0.1263 24 166 0.5947 5.2014814239225760E-01
2L_7536992_SNP G A 0.134 26 168 0.6019 4.7087499714976022E-01
2L_7536993_SNP C G 0.1436 28 167 0.5689 4.4886999706745179E-01
2L_7537096_SNP G C 0.05051 10 188 0.9311 8.8465675536093524E-01
2L_7537122_SNP A G 0.2698 51 138 0.5195 5.7510830248994183E-01
2L_7537166_SNP T C 0.4785 89 97 0.3652 7.1814606493689648E-01
2L_7537253_SNP T A 0.2857 50 125 0.7808 8.6183421360856505E-01
2L_7537280_SNP A G 0.1224 24 172 0.5241 5.4104850429217644E-01
2L_7537410_SNP G T 0.1077 21 174 0.9731 9.4424689197655698E-01
2L_7537420_SNP T C 0.08421 16 174 0.7519 9.4299101544476993E-01
2L_7537554_INS AA A 0.1131 19 149 0.596 7.3211019346732154E-01
2L_7537572_SNP A T 0.4462 83 103 0.2587 2.1947844982304610E-01
2L_7537577_SNP A G 0.2063 39 150 0.2908 2.4545131769541562E-01
2L_7537602_SNP T A 0.1204 23 168 0.2143 2.0342521066637131E-01
2L_7537667_SNP C G 0.05051 10 188 0.954 9.8022070551219120E-01
2L_7537704_DEL T CCAGCAATGC 0.2368 45 145 0.5693 6.6052755504156724E-01
2L_7537742_SNP C A 0.4324 80 105 0.2332 2.3778226068414354E-01
2L_7537757_SNP G C 0.1257 24 167 0.05389 6.8054160743544992E-02
2L_7537772_SNP A G 0.356 68 123 0.6417 9.2531293955693994E-01
2L_7537778_SNP A T 0.125 24 168 0.05962 7.3003273399023808E-02
2L_7537782_SNP C G 0.2356 45 146 0.805 8.9681632424449220E-01
2L_7537787_SNP C G 0.2383 46 147 0.7274 9.7765960979688982E-01
2L_7537794_DEL C CATGCT 0.3457 65 123 0.6173 8.6964193903818454E-01
2L_7537819_INS GG G 0.4667 84 96 0.3091 2.6692679397468988E-01
2L_7537869_SNP A C 0.1204 23 168 0.09842 1.5371610361999755E-01
2L_7537876_SNP T C 0.1361 26 165 0.103 1.4825315662272354E-01
2L_7537910_SNP A T 0.2143 39 143 0.5381 9.5326662903597625E-01
2L_7537937_SNP G A 0.1093 20 163 0.02917 1.4483698848141015E-02
2L_7537985_SNP A G 0.1809 34 154 0.3661 2.9712191646287067E-01
2L_7538042_SNP G A 0.4309 81 107 0.2105 2.4011790835591962E-01
2L_7538043_SNP A G 0.2258 42 144 0.4037 4.1266409551090388E-01
2L_7538062_SNP A G 0.1316 25 165 0.1307 2.0220977982259114E-01
2L_7538109_SNP T G 0.05076 10 187 0.5331 8.9557107000430047E-01
2L_7538127_SNP A G 0.08763 17 177 0.9866 6.3144277179503305E-01
2L_7538135_SNP A G 0.3497 64 119 0.7942 9.2377529520075308E-01
2L_7538198_SNP G A 0.3425 62 119 0.3626 2.6369722244829019E-01
2L_7538268_SNP A C 0.3681 67 115 0.4423 3.3226231638473158E-01
2L_7538273_SNP G A 0.3539 63 115 0.3408 3.4572616476966755E-01
2L_7538310_SNP T G 0.0829 16 177 0.1438 6.1563882151127070E-02
2L_7538379_SNP T C 0.1087 20 164 0.498 8.0753546526919551E-01
2L_7538448_SNP T C 0.3429 60 115 0.6181 9.2332566928926907E-01
2L_7538640_SNP A C 0.1497 28 159 0.2636 1.3196487527818190E-01
2L_7538641_SNP A C 0.1551 29 158 0.2622 1.6143642498568056E-01
2L_7538648_SNP T A 0.05528 11 188 0.5059 8.6706658518997692E-01
2L_7538665_SNP T C 0.1489 28 160 0.4978 3.3241814574608486E-01
2L_7538682_SNP G A 0.2978 53 125 0.2616 1.2118805894925322E-01
2L_7538717_SNP A G 0.2 37 148 0.2729 1.6658314639322713E-01
2L_7538761_SNP C T 0.2021 38 150 0.2727 2.8481306018914088E-01
2L_7538835_SNP G C 0.2011 37 147 0.4539 4.8990275034182929E-01
2L_7538836_SNP T A 0.08152 15 169 0.445 1.7239146326113630E-01
2L_7538848_DEL A AT 0.1337 25 162 0.02341 2.0059027810696545E-02
2L_7538867_SNP A G 0.1568 29 156 0.01385 1.0176491908425055E-02
2L_7538911_SNP T C 0.1106 22 177 0.6025 6.9948190410612188E-01
2L_7538922_DEL T TAACA 0.1106 22 177 0.6025 6.9948190410612188E-01
2L_7538959_SNP A G 0.2796 52 134 0.09469 6.0443352509581459E-02
2L_7538985_SNP T C 0.1055 21 178 0.4593 6.0183159872145353E-01
2L_7539026_SNP T C 0.09896 19 173 0.1739 3.9339944574080382E-02
2L_7539038_SNP A G 0.101 20 178 0.5789 7.3732758578400903E-01
2L_7539214_SNP A G 0.1105 21 169 0.7285 7.3370950598742102E-01
2L_7539217_SNP A G 0.1204 23 168 5.827e-05 1.8795350910124043E-05
2L_7539276_SNP G C 0.05759 11 180 0.001847 9.6567247394486533E-04
2L_7539289_SNP T C 0.09948 19 172 0.6972 7.2094917166155181E-01
2L_7539419_SNP C A 0.0567 11 183 0.3989 2.5262620665042246E-01
2L_7539472_SNP G A 0.236 42 136 0.3775 4.0230491766769738E-01
2L_7539533_DEL T TAT 0.1211 23 167 0.7662 6.0180029512522526E-01
2L_7539540_SNP C T 0.3405 63 122 0.02451 7.9683888789131574E-03
2L_7539564_SNP C T 0.05076 10 187 0.4078 3.2913368974435320E-01
2L_7539583_INS GC G 0.1263 24 166 0.7624 5.9228374590823396E-01
2L_7539589_SNP C T 0.1755 33 155 0.5863 5.5108495063231322E-01
2L_7539598_SNP T A 0.05612 11 185 0.3354 2.1131602203630395E-01
2L_7539618_SNP T C 0.3204 58 123 0.01231 6.2654660761584042E-03
2L_7539691_SNP C A 0.2 35 140 0.6994 7.2242219151502840E-01
2L_7539693_SNP G A 0.06701 13 181 0.4188 3.3426431088686204E-01
2L_7539700_SNP A G 0.4525 81 98 0.4752 2.7788349455476058E-01
2L_7539740_SNP T C 0.05076 10 187 0.5684 3.7670766006976553E-01
2L_7539762_SNP A T 0.1341 24 155 0.975 8.9645341729044692E-01
2L_7539776_SNP C G 0.234 44 144 0.6752 6.9269275183897727E-01
2L_7539778_SNP T C 0.2246 42 145 0.8148 8.4848256188193616E-01
2L_7539843_SNP T C 0.09714 17 158 0.6738 5.4249553403704631E-01
2L_7539857_SNP A T 0.3043 56 128 0.3371 4.1956424237848133E-01
2L_7539948_SNP G C 0.4633 82 95 0.6517 7.1765650270448522E-01
2L_7539988_SNP A G 0.328 61 125 0.666 4.8854345381604625E-01
2L_7539989_SNP T C 0.3243 60 125 0.6893 4.9264449390640874E-01
2L_7539991_SNP G T 0.3279 60 123 0.6618 4.3751044367586944E-01
2L_7540122_SNP T C 0.2707 49 132 0.3068 3.2948676025884660E-01
2L_7540127_SNP T C 0.08995 17 172 0.0009318 2.6277081244798899E-04
2L_7540199_SNP G A 0.442 80 101 0.1935 9.6014950307003466E-02
2L_7540209_DEL A AA 0.4188 67 93 0.263 1.3658678173279770E-01
2L_7540261_SNP C T 0.2 37 148 0.9059 8.5869688753105389E-01
2L_7540390_SNP G A 0.123 23 164 0.8958 7.9110689400689549E-01
2L_7540450_SNP G T 0.05051 10 188 0.3882 6.6952013128426491E-01
2L_7540560_SNP A G 0.09474 18 172 0.593 4.0469162263112302E-01
2L_7540566_SNP A G 0.369 69 118 0.9083 9.2876844242268009E-01
2L_7540568_DEL G GT 0.07104 13 170 0.9591 8.0129780325135225E-01
2L_7540581_SNP T C 0.4022 72 107 0.3114 1.7677746262573979E-01
2L_7540603_SNP G A 0.2682 48 131 0.4002 2.9119192008673733E-01
2L_7540613_SNP C A 0.05584 11 186 0.8389 7.6513450705675901E-01
2L_7540631_SNP A G 0.2914 51 124 0.6573 4.8277697259477681E-01
2L_7540654_SNP T G 0.09574 18 170 0.2108 2.6181166025074687E-01
2L_7540750_SNP A C 0.07407 14 175 0.2312 3.9904415777832047E-01
2L_7540811_SNP A C 0.1989 36 145 0.4313 5.8600519334745349E-01
2L_7540820_SNP A C 0.08696 16 168 0.8561 9.5688989473453678E-01
2L_7540823_SNP T C 0.1559 29 157 0.8026 8.5767072799595223E-01
2L_7540855_SNP T A 0.4611 77 90 0.5364 5.6226800770747121E-01
2L_7540885_SNP A G 0.232 42 139 0.5252 3.8601201712420263E-01
2L_7541043_SNP G A 0.4096 68 98 0.178 1.0906068082923781E-01
2L_7541079_SNP G T 0.1176 22 165 0.7859 7.9730318708828884E-01
2L_7541308_SNP G A 0.2337 43 141 0.9921 9.5778124032965106E-01
2L_7541309_DEL A AAG 0.2557 45 131 0.6026 8.6343179988188878E-01
2L_7541317_SNP A C 0.09596 19 179 0.7348 5.8874320105179767E-01
2L_7541321_SNP C G 0.06667 13 182 0.3614 2.0923913877870948E-01
2L_7541325_SNP A C 0.08673 17 179 0.7186 6.2700346261364137E-01
2L_7541476_DEL C CTTTAAG 0.09596 19 179 0.7701 5.9971217503697005E-01
2L_7541564_SNP G A 0.1148 21 162 0.2924 1.4963777296760306E-01
2L_7541589_SNP G A 0.1202 22 161 0.7943 4.8142206827181744E-01
2L_7541641_SNP T A 0.1015 20 177 0.6604 4.5526070552387443E-01
2L_7541676_SNP G A 0.3829 67 108 0.7967 8.1633711589385138E-01
2L_7541711_SNP T C 0.1015 20 177 0.3672 2.8863370221733398E-01
2L_7541753_SNP C T 0.4425 77 97 0.9918 8.2705321636777152E-01
2L_7541760_SNP T C 0.4211 72 99 0.9215 8.3626365772481837E-01
2L_7542118_SNP C G 0.09091 18 180 0.9457 9.1784987678385521E-01
2L_7542142_SNP T G 0.4743 83 92 0.9038 9.2646886948113372E-01
2L_7542155_DEL G GATGGCCGT 0.07368 14 176 0.9729 9.0658159353399381E-01
2L_7542181_SNP G A 0.09524 18 171 0.4169 4.6273339551784620E-01
2L_7542202_SNP G A 0.08065 15 171 0.5475 4.1995541302058281E-01
2L_7542237_SNP A G 0.1047 20 171 0.6802 4.4427135406542784E-01
2L_7542260_SNP A T 0.2 36 144 0.9919 8.4161213746516572E-01
2L_7542279_SNP C T 0.08763 17 177 0.9862 7.9456651421550650E-01
2L_7542328_SNP G A 0.134 26 168 0.9685 7.9859572423789105E-01
2L_7542354_SNP T A 0.2346 42 137 0.9172 8.0745254352758389E-01
2L_7542364_SNP C G 0.07568 14 171 0.5557 8.1921725028535153E-01
2L_7542425_SNP G T 0.0567 11 183 0.3143 2.5551598638058970E-01
2L_7542448_SNP A G 0.1392 27 167 0.6753 7.3800036039225470E-01
2L_7542453_SNP A C 0.08629 17 180 0.9965 7.7690860192987110E-01
2L_7542467_SNP A T 0.05102 10 186 0.8558 7.9770500350678586E-01
2L_7542498_INS AA A 0.07292 14 178 0.2467 1.8245421288605101E-01
2L_7542499_SNP A T 0.05076 10 187 0.8584 7.9972898680399485E-01
2L_7542502_SNP C G 0.05076 10 187 0.8584 7.9972898680399485E-01
2L_7542504_SNP T G 0.05076 10 187 0.8584 7.9972898680399485E-01
2L_7542505_SNP T C 0.05102 10 186 0.8485 7.8475591030249581E-01
2L_7542507_SNP A T 0.05076 10 187 0.8584 7.9972898680399485E-01
2L_7542509_SNP T A 0.05102 10 186 0.8667 8.1125787021703899E-01
2L_7542515_SNP G T 0.05102 10 186 0.8533 7.9587123437640694E-01
2L_7542519_SNP C T 0.05102 10 186 0.851 7.9149387481861455E-01
2L_7542535_SNP G A 0.07179 14 181 0.2473 1.8715799550638024E-01
2L_7542570_DEL T TATTTCCTAAGTTT 0.0625 12 180 0.4064 3.3086850663336898E-01
2L_7542575_SNP A C 0.1657 28 141 0.7479 6.4320936841941856E-01
2L_7542581_SNP A T 0.0977 17 157 0.948 8.6997069532943461E-01
2L_7542599_SNP C T 0.1042 20 172 0.7816 8.5959845624908005E-01
2L_7542608_SNP C G 0.1042 20 172 0.7816 8.5959845624908005E-01
2L_7542621_SNP G A 0.1088 21 172 0.7306 4.9199030616075223E-01
2L_7542622_DEL T TGGAATCTTCACTTGTAAG 0.1088 21 172 0.7306 4.9199030616075223E-01
2L_7542639_SNP G A 0.06024 10 156 0.2787 2.3779971289680346E-01
2L_7542643_SNP A C 0.1088 21 172 0.7561 5.2008725956752722E-01
2L_7542644_SNP T A 0.1047 20 171 0.7009 4.6809998395445596E-01
2L_7542646_SNP G A 0.1036 20 173 0.6824 4.5772551571131526E-01
2L_7542652_SNP G T 0.1093 20 163 0.6659 4.3271934643076670E-01
2L_7542655_SNP T G 0.2162 40 145 0.6309 5.8485891744450291E-01
2L_7542656_DEL T TT 0.1702 32 156 0.6439 8.2025573210962266E-01
2L_7542675_SNP C T 0.2065 38 146 0.7463 8.9632140555463546E-01
2L_7542676_SNP C T 0.2139 40 147 0.6299 7.3850232289983198E-01
2L_7542786_SNP A G 0.1257 23 160 0.6221 4.6805925519748703E-01
2L_7542837_SNP A C 0.09574 18 170 0.964 7.8520638986942126E-01
2L_7542838_SNP A C 0.1011 19 169 0.6319 5.3132005913732838E-01
2L_7542842_SNP A T 0.244 41 127 0.5482 6.7529118614281891E-01
2L_7542845_SNP T C 0.08247 16 178 0.9749 7.8155746160399875E-01
2L_7542850_INS CTC C 0.09184 18 178 0.9115 9.3965436773022015E-01
2L_7542851_SNP T C 0.1105 20 161 0.705 6.8630046279536150E-01
2L_7542853_SNP C T 0.09744 19 176 0.8852 9.6060651701784305E-01
2L_7542856_INS CCCCC C 0.1243 23 162 0.8691 7.5835174848093234E-01
2L_7542914_SNP G A 0.4318 76 100 0.7871 5.4819723325666836E-01
2L_7542938_DEL A ATTGCA 0.08163 16 180 0.9286 6.6537458401352567E-01
2L_7542966_SNP T C 0.1518 29 162 0.8396 6.6153950197363587E-01
2L_7542995_SNP C T 0.3953 68 104 0.7431 9.1866538109590890E-01
2L_7543143_SNP T A 0.05376 10 176 0.7863 7.3662749364747959E-01
2L_7543222_SNP A T 0.09091 17 170 0.5067 3.1172828698228250E-01
2L_7543268_SNP G A 0.4795 82 89 0.8057 6.7338480767052444E-01
2L_7543281_INS ATCA A 0.06044 11 171 0.08018 2.6327194522272338E-02
2L_7543282_SNP T C 0.09189 17 168 0.8275 8.1652050499858586E-01
2L_7543287_INS ATCA A 0.07979 15 173 0.8917 8.6327002466159297E-01
2L_7543294_SNP A C 0.4857 85 90 0.492 3.9037466339070193E-01
2L_7543347_INS AGCTGACAA A 0.4128 71 101 0.714 5.6162577506540279E-01
2L_7543348_INS ACTGACAAA A 0.08511 16 172 0.9944 9.6693444364214398E-01
2L_7543379_SNP G C 0.1273 21 144 0.7981 5.4766427065032197E-01
2L_7543405_SNP T G 0.4802 85 92 0.7116 6.5266171950125829E-01
2L_7543420_SNP A C 0.2011 37 147 0.6797 4.9291840415199750E-01
2L_7543543_INS GTGAG G 0.314 54 118 0.6131 6.3227975840611106E-01
2L_7543592_SNP G A 0.2346 42 137 0.8888 7.4432252074193328E-01
2L_7543597_SNP G C 0.07692 15 180 0.7066 4.5656520609103590E-01
2L_7543605_SNP T C 0.1739 32 152 0.9578 9.6479982160191979E-01
2L_7543611_SNP T C 0.0765 14 169 0.7059 4.0925097520215570E-01
2L_7543612_DEL C CAAATCGCAATCC 0.116 21 160 0.6282 7.1721692883514598E-01
2L_7543667_SNP G C 0.08718 17 178 0.9567 7.8812061973496905E-01
2L_7543691_SNP T C 0.09596 19 179 0.9083 9.4217911979373181E-01
2L_7543726_SNP A G 0.4213 75 103 0.5865 7.0011048938367726E-01
2L_7543738_SNP C G 0.4162 77 108 0.6672 6.9359216959707770E-01
2L_7543808_SNP C G 0.4916 88 91 0.9511 9.8565084479589393E-01
2L_7543858_DEL A AACGAGA 0.06077 11 170 0.4127 3.4138857581269577E-01
2L_7543870_SNP A G 0.1842 35 155 0.8727 8.6663684557230514E-01
2L_7543873_INS TA G 0.1842 35 155 0.8727 8.6663684557230514E-01
2L_7543884_SNP T A 0.09239 17 167 0.5531 2.6490502384476022E-01
2L_7543889_SNP C A 0.07143 13 169 0.8318 6.2925112386350524E-01
2L_7543921_SNP T C 0.06218 12 181 0.5057 5.6073264876061102E-01
2L_7543925_SNP A G 0.07821 14 165 0.7965 9.6937115028401244E-01
2L_7543942_SNP A C 0.1885 36 155 0.968 7.1623631867329052E-01
2L_7543950_SNP C T 0.2 38 152 0.5563 4.5591801176254276E-01
2L_7543951_SNP T A 0.3716 68 115 0.2426 2.4263800581564610E-01
2L_7543979_SNP A G 0.05584 11 186 0.5214 7.2658331212896909E-01
2L_7544006_SNP C G 0.05584 11 186 0.5767 8.6502207059306258E-01
2L_7544047_SNP G A 0.3369 63 124 0.7897 9.7993311413800344E-01
2L_7544084_SNP C T 0.1497 28 159 0.3472 4.0540735984892051E-01
2L_7544097_INS GATG G 0.1467 27 157 0.1572 1.3735426338533130E-01
2L_7544102_SNP A C 0.1576 29 155 0.2164 1.7521039494469959E-01
2L_7544174_SNP T C 0.06316 12 178 0.2268 1.2636944832738339E-01
2L_7544187_SNP T G 0.05348 10 177 0.1232 7.0570415881962389E-02
2L_7544210_SNP A T 0.3242 59 123 0.1026 1.1991226537687338E-01
2L_7544214_SNP T G 0.1309 25 166 0.2257 1.2690512180161317E-01
2L_7544238_SNP T C 0.05789 11 179 0.1678 8.6219945759884675E-02
2L_7544252_SNP C A 0.1452 27 159 0.9723 9.1780179786741156E-01
2L_7544261_SNP T C 0.06283 12 179 0.2222 1.2319933054216647E-01
2L_7544271_SNP A G 0.3278 59 121 0.2623 2.6792532025720572E-01
2L_7544310_SNP C T 0.4917 89 92 0.4678 3.3224737747275768E-01
2L_7544344_SNP T C 0.05851 11 177 0.9416 6.6374927149961227E-01
2L_7544346_SNP T C 0.0567 11 183 0.2575 1.8259912568561942E-01
2L_7544364_SNP A G 0.1077 21 174 0.717 5.6822009103720572E-01
2L_7544434_SNP T C 0.06806 13 178 0.3724 2.6368856917314554E-01
2L_7544517_SNP A C 0.095 19 181 0.7017 6.4982113800599373E-01
2L_7544521_SNP C A 0.1053 20 170 0.8234 9.5388568328489087E-01
2L_7544543_SNP A T 0.4011 73 109 0.8022 7.0750546424552518E-01
2L_7544561_SNP G T 0.1192 23 170 0.6993 7.9025786377869689E-01
2L_7544564_SNP G T 0.09231 18 177 0.2665 2.2800271899683766E-01
2L_7544570_SNP A C 0.1186 23 171 0.6883 7.7796483875885425E-01
2L_7544573_SNP G A 0.06154 12 183 0.2438 9.8105908388400165E-02
2L_7544577_SNP G A 0.09045 18 181 0.5926 4.9824859743026628E-01
2L_7544587_SNP G C 0.1466 28 163 0.9404 8.5407048950836095E-01
2L_7544602_SNP G T 0.0829 16 177 0.5317 3.2128104348428266E-01
2L_7544645_SNP C A 0.139 26 161 0.7239 7.9437713919088915E-01
2L_7544651_INS TT T 0.08718 17 178 0.6187 5.7867481164395551E-01
2L_7544663_SNP G C 0.09137 18 179 0.524 4.8295949277279626E-01
2L_7544671_SNP C T 0.1568 29 156 0.2322 4.2865382597787849E-01
2L_7544710_SNP T G 0.3966 71 108 0.945 8.3614266340704213E-01
2L_7544719_SNP C G 0.3596 64 114 0.8691 6.9667681051330210E-01
2L_7544735_SNP A C 0.3043 56 128 0.3115 2.0452298270446856E-01
2L_7544743_SNP A T 0.377 69 114 0.8204 7.2796645979043051E-01
2L_7544745_SNP T A 0.3155 59 128 0.3732 2.6571207832599497E-01
2L_7544784_SNP A G 0.2 38 152 0.8393 8.3561620479660859E-01
2L_7544801_SNP C T 0.101 20 178 0.6377 6.4569635661209035E-01
2L_7544844_SNP G C 0.4056 73 107 0.7306 8.2207471115158615E-01
2L_7544876_SNP C T 0.2139 40 147 0.7136 7.4384608518777018E-01
2L_7544966_SNP C T 0.06806 13 178 0.3011 1.0047358593439304E-01
2L_7545109_SNP T A 0.1 19 171 0.8962 8.6868182385414450E-01
2L_7545120_SNP T C 0.07692 15 180 0.8297 5.6161118453952130E-01
2L_7545123_SNP G T 0.07216 14 180 0.4592 2.9846058433769063E-01
2L_7545129_SNP T C 0.06186 12 182 0.4067 2.5507825530090589E-01
2L_7545144_SNP G C 0.101 20 178 0.6371 7.2708780314713017E-01
2L_7545172_SNP T C 0.07216 14 180 0.4634 3.0429045695371137E-01
2L_7545211_SNP T G 0.1158 22 168 0.08316 7.2298802046332961E-02
2L_7545214_SNP T C 0.07143 14 182 0.4515 2.9692413044964117E-01
2L_7545215_SNP C T 0.1152 22 169 0.07992 6.9663267536895196E-02
2L_7545341_SNP T G 0.4945 90 92 0.3472 3.1024924263492060E-01
2L_7545343_SNP T C 0.1915 36 152 0.9951 9.7485291854004652E-01
2L_7545349_SNP C A 0.2011 37 147 0.948 7.6726460372302485E-01
2L_7545384_INS GG G 0.06349 12 177 0.4032 3.8091666914214839E-01
2L_7545469_SNP T C 0.3876 69 109 0.4083 6.3229079759255880E-01
2L_7545475_INS AA A 0.3129 51 112 0.4418 5.5960541133504627E-01
2L_7545539_SNP C T 0.4835 88 94 0.2975 5.2386040381591825E-01
2L_7545558_SNP C T 0.375 63 105 0.761 7.1546443876398103E-01
2L_7545592_SNP C T 0.4365 79 102 0.5238 7.1411404449711346E-01
2L_7545595_SNP T G 0.2795 45 116 0.6674 9.7883606626005604E-01
2L_7545660_SNP T C 0.2979 56 132 0.7551 7.6375909173984813E-01
2L_7545715_SNP G C 0.3825 70 113 0.3335 4.1318985132371766E-01
2L_7545722_SNP T C 0.1702 32 156 0.8991 7.6606526576516043E-01
2L_7545773_SNP G C 0.2772 51 133 0.1756 9.8362332834795785E-02
2L_7545909_SNP A C 0.1497 25 142 0.4639 7.0414508933955600E-01
2L_7546001_DEL C TG 0.2333 42 138 0.4451 3.4531640113063045E-01
2L_7546009_INS TA T 0.06701 13 181 0.2156 1.9617229229070809E-01
2L_7546015_INS TT T 0.05422 9 157 0.05454 1.6329718957497494E-02
2L_7546098_SNP G C 0.07292 14 178 0.5708 3.3126407393701895E-01
2L_7546114_SNP C T 0.4208 77 106 0.3164 6.0956673930082195E-01
2L_7546142_SNP G A 0.1099 21 170 0.3626 3.1271671379311983E-01
2L_7546150_SNP C A 0.1223 23 165 0.5311 4.2920195333219757E-01
2L_7546166_SNP C T 0.1297 24 161 0.5837 5.4804673071143872E-01
2L_7546176_SNP G A 0.3642 63 110 0.2381 3.5990250010978053E-01
2L_7546179_SNP C T 0.1179 23 172 0.528 4.7112608057031857E-01
2L_7546183_SNP T C 0.07027 13 172 0.4549 2.5200174969140021E-01
2L_7546188_SNP T C 0.1685 31 153 0.1931 2.0169356939177663E-01
2L_7546207_SNP C A 0.1618 28 145 0.5643 4.4499571031539109E-01
2L_7546251_INS TT T 0.3212 53 112 0.8989 7.1274774042268518E-01
2L_7546283_SNP G T 0.08696 16 168 0.6068 3.8857735287879569E-01
2L_7546291_SNP T C 0.3661 67 116 0.6472 4.3866713082262399E-01
2L_7546293_SNP A T 0.06486 12 173 0.3992 1.8809531158870063E-01
2L_7546319_SNP T C 0.4451 77 96 0.8608 6.1649885929081139E-01
2L_7546432_SNP A C 0.09524 18 171 0.8858 9.0775677260955634E-01
2L_7546479_SNP C G 0.3155 53 115 0.8571 7.6211056694965684E-01
2L_7546481_SNP G T 0.07609 14 170 0.3087 1.6544772457482260E-01
2L_7546498_SNP G A 0.3103 54 120 0.6716 6.0307915407721113E-01
2L_7546503_SNP C G 0.1913 35 148 0.449 3.6633961601523890E-01
2L_7546517_SNP C T 0.1902 35 149 0.6067 5.4449514521902365E-01
2L_7546541_SNP A T 0.1005 19 170 0.499 4.8820360380028471E-01
2L_7546546_SNP G A 0.09189 17 168 0.3933 2.7989643571408063E-01
2L_7546561_DEL T TGGTT 0.1648 30 152 0.2941 3.7110303961924029E-01
2L_7546569_SNP C T 0.08152 15 169 0.4133 3.2446260774042457E-01
2L_7546572_SNP G T 0.09091 17 170 0.4011 2.9182052009363946E-01
2L_7546574_SNP T A 0.08108 15 170 0.3046 1.6353805847127223E-01
2L_7546587_SNP T A 0.07853 15 176 0.3206 1.8707494382763956E-01
2L_7546589_SNP G T 0.09278 18 176 0.771 7.3319357915233319E-01
2L_7546590_SNP A T 0.06701 13 181 0.9318 9.3562688830566432E-01
2L_7546596_SNP A G 0.3164 56 121 0.6206 6.7218887902415303E-01
2L_7546618_SNP T G 0.1036 20 173 0.7894 9.5803073514748338E-01
2L_7546630_SNP C T 0.06316 12 178 0.6482 6.2185724291351985E-01
2L_7546638_INS ACATA A 0.3276 57 117 0.9543 9.9440641111045502E-01
2L_7546693_SNP T C 0.1269 25 172 0.7086 9.5530011900272804E-01
2L_7546774_SNP A C 0.2373 42 135 0.7269 3.5730681869857384E-01
2L_7546809_SNP G A 0.05435 10 174 0.7748 5.7346948651441065E-01
2L_7546849_SNP A G 0.371 69 117 0.6971 8.2953819784223426E-01
2L_7546882_SNP G A 0.3556 64 116 0.3631 2.6582854665467881E-01
2L_7546891_DEL T TT 0.309 55 123 0.05253 8.9850489539638700E-02
2L_7546912_SNP T C 0.1237 23 163 0.7057 6.7337621078303789E-01
2L_7547115_SNP T G 0.07292 14 178 0.5842 4.5748934610285030E-01
2L_7547125_SNP G C 0.1223 23 165 0.5107 5.1367119415600160E-01
2L_7547223_SNP G C 0.1204 23 168 0.9788 7.8411877543490727E-01
2L_7547237_SNP A T 0.09137 18 179 0.7672 9.8213030129814793E-01
2L_7547257_SNP G A 0.3552 65 118 0.5896 4.0579798797743794E-01
2L_7547266_SNP T A 0.4432 78 98 0.5821 5.5936487947079172E-01
2L_7547292_SNP G C 0.1237 24 170 0.9582 7.9535515174767246E-01
2L_7547294_SNP G A 0.3693 65 111 0.6587 5.8357139443960060E-01
2L_7547295_SNP C T 0.4944 88 90 0.7315 5.5051976921056822E-01
2L_7547299_SNP T C 0.08718 17 178 0.481 6.6096068833028654E-01
2L_7547304_SNP T A 0.3536 64 117 0.7267 6.4258061222055973E-01
2L_7547307_DEL A AA 0.07895 15 175 0.9015 5.2436953817942467E-01
2L_7547315_SNP C T 0.3833 69 111 0.6461 5.9854207121718095E-01
2L_7547317_SNP G T 0.3785 67 110 0.9253 9.3139713979851269E-01
2L_7547318_SNP G T 0.4451 77 96 0.7559 7.6697949721979830E-01
2L_7547334_DEL T TCTTATTT 0.2898 51 125 0.6741 8.3522728544408087E-01
2L_7547353_SNP G A 0.3989 71 107 0.5512 5.8053661526623879E-01
2L_7547359_SNP T C 0.1347 26 167 0.9795 7.9529435227595280E-01
2L_7547364_SNP C G 0.1295 25 168 0.9309 8.4961922399750434E-01
2L_7547402_SNP C A 0.4195 73 101 0.9206 9.2917705935483241E-01
2L_7547431_SNP A G 0.4503 77 94 0.9609 8.9571801684549301E-01
2L_7547523_SNP C T 0.2011 36 143 0.8451 8.7332935556669633E-01
2L_7547532_SNP T C 0.06154 12 183 0.2403 2.8443317397224466E-01
2L_7547540_SNP A G 0.09645 19 178 0.7281 9.5454353378316359E-01
2L_7547575_DEL A ATATATTCTAA 0.1598 27 142 0.4286 2.6152549329185293E-01
2L_7547593_SNP G A 0.1966 35 143 0.8373 9.0103252386453492E-01
2L_7547595_SNP T A 0.2011 36 143 0.9063 9.3779125102206840E-01
2L_7547601_SNP T G 0.1989 35 141 0.9277 9.8772892287647007E-01
2L_7547603_SNP A G 0.2 36 144 0.8393 8.6130592912296844E-01
2L_7547626_SNP C T 0.2 36 144 0.8555 8.7479380163559106E-01
2L_7547628_SNP C T 0.2444 44 136 0.7446 8.2760367918877631E-01
2L_7547743_SNP T C 0.06566 13 185 0.8727 9.3886254656283352E-01
2L_7547745_SNP C T 0.1271 23 158 0.5283 3.7303652809481525E-01
2L_7547753_SNP A G 0.05181 10 183 0.9449 8.4086460872751012E-01
2L_7547790_SNP C T 0.2135 38 140 0.3734 4.5844628308830060E-01
2L_7547798_SNP G A 0.06061 12 186 0.8192 9.7338963341393647E-01
2L_7548072_SNP A G 0.1064 20 168 0.5715 8.2861335811067838E-01
2L_7548086_SNP G A 0.3298 63 128 0.9839 8.4698206829569667E-01
2L_7548113_DEL C CAAGA 0.2515 42 125 0.7933 8.3801420018857264E-01
2L_7550588_SNP C T 0.116 21 160 0.8867 7.5171185221567882E-01
2L_7550611_SNP T A 0.3989 71 107 0.9629 9.3150047056363250E-01
2L_7550633_SNP G A 0.3413 57 110 0.8271 7.2354606351437822E-01
2L_7550640_SNP C G 0.06878 13 176 0.5072 2.5978613438549913E-01
2L_7550667_SNP G A 0.1348 24 154 0.8493 5.8695590151441146E-01
2L_7550672_SNP C A 0.3591 65 116 0.8706 6.3419990723125741E-01
2L_7550740_SNP T C 0.2819 53 135 0.3383 2.1223181953591719E-01
2L_7550744_SNP T C 0.2766 52 136 0.4591 3.2279719245444238E-01
2L_7550745_SNP G T 0.4859 86 91 0.3993 3.8935176301521646E-01
2L_7550795_SNP T C 0.4651 80 92 0.7573 7.5634632460750240E-01
2L_7550957_SNP T C 0.3073 55 124 0.1294 1.6476013338068141E-01
2L_7550967_SNP A G 0.1244 24 169 0.2088 2.1859316502409509E-01
2L_7551016_SNP A G 0.4181 74 103 0.8051 9.2616582065086006E-01
2L_7551051_SNP C T 0.4181 74 103 0.7507 7.4230647920901371E-01
2L_7551098_SNP C T 0.09043 17 171 0.02555 5.6720483884881469E-02
2L_7551128_SNP T C 0.3102 58 129 0.1667 2.1024568950095412E-01
2L_7551145_SNP G T 0.05076 10 187 0.8447 9.7835429602235746E-01
2L_7551191_SNP A C 0.2865 55 137 0.2273 2.6445844645953531E-01
2L_7551326_SNP C T 0.1762 34 159 0.9066 5.9198790142135271E-01
2L_7551355_SNP A G 0.06701 13 181 0.9797 6.9221100702448624E-01
2L_7551462_SNP T C 0.4259 69 93 0.9899 8.9265906966065134E-01
2L_7551464_SNP A G 0.1146 22 170 0.849 9.7180633961941065E-01
2L_7551494_SNP C T 0.07071 14 184 0.7814 6.3213239500385465E-01
2L_7551522_DEL A AA 0.2866 47 117 0.5621 4.5912530583820432E-01
2L_7551534_SNP G A 0.07692 15 180 0.5176 5.4617829634032211E-01
2L_7551560_SNP G T 0.05882 11 176 0.8077 6.0220884129163021E-01
2L_7551614_SNP A C 0.358 63 113 0.7892 6.6616299674796120E-01
2L_7551625_SNP C A 0.1538 30 165 0.7718 6.5439292488235279E-01
2L_7551638_SNP C G 0.06061 12 186 0.4752 5.9232218213458299E-01
2L_7551696_SNP C A 0.1713 31 150 0.776 8.6617726882910751E-01
2L_7551745_SNP T C 0.3427 61 117 0.8271 7.4100989184563182E-01
2L_7551777_SNP T C 0.08205 16 179 0.3856 2.9796534841069833E-01
2L_7551816_SNP C T 0.07772 15 178 0.4642 4.4757140316941357E-01
2L_7551992_SNP C T 0.06667 13 182 0.5042 6.1115749482687831E-01
2L_7552015_SNP A T 0.1111 21 168 0.1669 1.4995063937622544E-01
2L_7552018_DEL T TCCCAAG 0.07732 15 179 0.6356 7.3630318218377078E-01
2L_7552027_SNP T C 0.06633 13 183 0.6689 5.3695645922511637E-01
2L_7552033_SNP T C 0.3333 57 114 0.2368 1.7064662900389083E-01
2L_7552081_SNP T G 0.07071 14 184 0.7279 5.6254882707042098E-01
2L_7552228_SNP T C 0.06842 13 177 0.5143 6.3190375889357597E-01
2L_7552239_DEL A AA 0.05556 11 187 0.7923 7.1196425532389263E-01
2L_7552279_SNP G A 0.065 13 187 0.6681 5.3267745311161352E-01
2L_7552293_SNP A G 0.06091 12 185 0.919 9.8861523168675747E-01
2L_7552301_SNP G T 0.05612 11 185 0.6948 7.2704291748087790E-01
2L_7552309_SNP G A 0.05641 11 184 0.988 9.0793126286627168E-01
2L_7552341_SNP A G 0.1925 36 151 0.3645 3.6056473164647218E-01
2L_7552347_SNP A T 0.07692 15 180 0.6684 7.5190633953984398E-01
2L_7552363_DEL T TT 0.06349 12 177 0.8755 7.5248089495235515E-01
2L_7552411_SNP C G 0.2896 53 130 0.8203 8.3323460378258607E-01
2L_7552433_INS CGCAC C 0.05181 10 183 0.5131 7.9136910306045838E-01
2L_7552484_DEL A AAA 0.1968 37 151 0.4987 5.6898119323117824E-01
2L_7552489_SNP C T 0.3017 54 125 0.7799 8.6858700664923438E-01
2L_7552537_DEL T TT 0.1044 19 163 0.6258 5.4025008837540156E-01
2L_7552562_SNP G T 0.3016 57 132 0.2662 1.9519525214461386E-01
2L_7552607_SNP G A 0.07732 15 179 0.9165 9.2622086450063590E-01
2L_7552623_SNP A G 0.2459 45 138 0.3534 1.3334024080999951E-01
2L_7552626_SNP A C 0.3352 60 119 0.4113 2.1862063549019661E-01
2L_7552696_SNP G A 0.0603 12 187 0.4629 3.6760746578318282E-01
2L_7552753_SNP A G 0.07732 15 179 0.9667 9.4768921855123511E-01
2L_7552781_SNP G A 0.3584 62 111 0.7031 3.9801449761304786E-01
2L_7552788_SNP T C 0.2737 49 130 0.7587 6.1800891266055347E-01
2L_7552793_SNP T C 0.05291 10 179 0.4576 5.3004372963300794E-01
2L_7552829_SNP G A 0.08629 17 180 0.7577 7.9600418680908613E-01
2L_7552853_SNP A G 0.08205 16 179 0.8304 8.9751683579676234E-01
2L_7552924_SNP C T 0.1341 24 155 0.9526 8.4538087877405288E-01
2L_7553066_SNP T C 0.4765 81 89 0.713 4.7042003547903122E-01
2L_7553134_SNP T C 0.05556 11 187 0.9114 7.9354286419886166E-01
2L_7553149_SNP A T 0.08163 16 180 0.8751 9.0427327100785559E-01
2L_7553156_SNP C T 0.1277 24 164 0.8126 6.9099920250775437E-01
2L_7553168_SNP C T 0.382 68 110 0.6742 6.6734244278412347E-01
2L_7553192_SNP T C 0.07292 14 178 0.8984 8.1441659488828133E-01
2L_7553231_SNP A T 0.08163 16 180 0.8751 9.0427327100785559E-01
2L_7553288_SNP T G 0.1323 25 164 0.8523 7.1568746345743817E-01
2L_7553323_SNP T A 0.3204 58 123 0.6851 9.9866772352012489E-01
2L_7553430_SNP A T 0.07692 15 180 0.9683 9.4025380608567788E-01
2L_7553534_SNP A G 0.4181 74 103 0.7479 6.7393882845809350E-01
2L_7553643_SNP G A 0.3516 64 118 0.7069 7.5304345444240472E-01
2L_7553819_SNP G T 0.1444 26 154 0.9361 9.0016993898881992E-01
2L_7553825_SNP G A 0.1326 24 157 0.7907 6.9959460530216722E-01
2L_7553832_SNP G A 0.1202 22 161 0.7277 7.5739892848560353E-01
2L_7553835_SNP C A 0.4343 76 99 0.6466 6.0777010152415101E-01
2L_7553842_SNP A C 0.4353 74 96 0.8328 9.2901975315244201E-01
2L_7553857_SNP T G 0.129 24 162 0.8929 6.8642283941674176E-01
2L_7553911_SNP T A 0.4706 80 90 0.9785 9.7079247144289260E-01
2L_7553951_SNP A G 0.3807 67 109 0.4313 4.8096804890331257E-01
2L_7553952_SNP G A 0.3678 64 110 0.4796 5.3485623982201269E-01
2L_7553972_SNP C A 0.3851 67 107 0.5081 6.0571382957063136E-01
2L_7554007_SNP C T 0.07937 15 174 0.9982 9.2423010794293459E-01
2L_7554018_SNP T C 0.4727 78 87 0.6926 8.7227122905137044E-01
2L_7554047_SNP A T 0.4061 67 98 0.405 2.9663946925554152E-01
2L_7554048_SNP T G 0.4059 69 101 0.5042 3.6848954950866408E-01
2L_7554050_SNP A T 0.2882 49 121 0.4476 3.9272135948299813E-01
2L_7554100_SNP C T 0.05525 10 171 0.1807 2.3879702014042903E-01
2L_7554103_SNP T A 0.2176 37 133 0.2297 2.8142407270317127E-01
2L_7554109_SNP T A 0.4598 80 94 0.7395 7.2480519728914783E-01
2L_7554126_SNP A T 0.4909 81 84 0.7748 7.6040038632899987E-01
2L_7554129_SNP C T 0.4878 80 84 0.8324 8.8790225510850784E-01
2L_7554132_DEL T TAA 0.4884 84 88 0.7773 7.3908860727036108E-01
2L_7554147_SNP T G 0.4425 77 97 0.6633 6.4947310573425976E-01
2L_7554213_SNP C T 0.1636 27 138 0.3403 4.1871883342815364E-01
2L_7554224_SNP T C 0.1489 28 160 0.3841 2.6227315244092531E-01
2L_7554242_SNP A T 0.3611 65 115 0.3817 3.5688352260585932E-01
2L_7554247_SNP G A 0.4148 73 103 0.7405 6.5044490889147144E-01
2L_7554266_SNP T G 0.1588 27 143 0.4106 2.9683799373558095E-01
2L_7554272_SNP C T 0.452 80 97 0.5517 4.3975136873086962E-01
2L_7554273_SNP T C 0.4494 80 98 0.6355 5.1195742268266775E-01
2L_7554310_DEL T CCAAAG 0.4722 85 95 0.695 6.1277806303398452E-01
2L_7554332_DEL A ATCTCTT 0.05155 10 184 0.1252 9.6199488368421293E-02
2L_7554424_SNP A G 0.06667 13 182 0.4763 4.8878367999758254E-01
2L_7554499_SNP T C 0.1692 33 162 0.04863 4.0376517821721719E-02
2L_7554532_SNP T C 0.07143 14 182 0.6605 6.5002667680799875E-01
2L_7554642_SNP C A 0.07143 14 182 0.6619 6.4164447437549166E-01
2L_7554663_SNP T C 0.2614 46 130 0.2702 2.0726091409547864E-01
2L_7554688_SNP A T 0.1044 19 163 0.4655 9.7696308818871702E-02
2L_7554761_SNP T C 0.065 13 187 0.6952 5.5371520454222145E-01
2L_7554769_SNP A C 0.06349 12 177 0.1379 1.5674514610219466E-02
2L_7554776_SNP A G 0.5 87 87 0.9748 8.8885382774412602E-01
2L_7554784_SNP C A 0.065 13 187 0.6952 5.5371520454222145E-01
2L_7554794_SNP G A 0.4826 83 89 0.8221 6.2721887805478782E-01
2L_7554831_SNP C T 0.5 89 89 0.9945 8.7261113961969472E-01
2L_7554843_SNP C A 0.199 38 153 0.7044 9.6420228460910651E-01
2L_7554847_SNP T C 0.1818 34 153 0.609 9.0151825489181303E-01
2L_7554866_SNP G T 0.3115 57 126 0.108 1.5471124728303220E-01
2L_7554920_SNP T G 0.07107 14 183 0.1253 1.6988392954431930E-01
2L_7554985_SNP A T 0.06633 13 183 0.5367 5.1106167565458560E-01
2L_7555154_DEL T TATC 0.1701 33 161 0.2852 3.8236069364697312E-01
2L_7555179_INS A AACGAATGGGAATT 0.2834 53 134 0.6597 8.0052855566216541E-01
2L_7555184_SNP C T 0.2865 53 132 0.7533 8.6675995635325132E-01
2L_7555188_SNP C T 0.05181 10 183 0.8739 9.5902739581744012E-01
2L_7555204_SNP T G 0.2158 41 149 0.4771 6.5269364452092204E-01
2L_7555234_SNP G A 0.05155 10 184 0.8591 9.7745232563815021E-01
2L_7555242_SNP A T 0.05851 11 177 0.3843 1.9097111062601835E-01
2L_7555244_SNP G A 0.06878 13 176 0.536 2.8471940525740258E-01
2L_7555253_DEL AC A 0.3314 57 115 0.6749 8.3222493835884503E-01
2L_7555256_SNP C G 0.314 54 118 0.8849 9.9696155713464130E-01
2L_7555259_SNP T A 0.2896 53 130 0.8465 9.1593778955413341E-01
2L_7555262_SNP G T 0.2935 54 130 0.8346 8.9579716315902513E-01
2L_7555316_SNP T G 0.05155 10 184 0.8639 9.6861320099958592E-01
2L_7555334_SNP A C 0.06667 13 182 0.4489 4.1933366009422890E-01
2L_7555350_SNP T C 0.486 87 92 0.3539 3.9816258734349808E-01
2L_7555373_SNP A T 0.4157 74 104 0.9347 9.3404011811160637E-01
2L_7555375_SNP G T 0.4913 85 88 0.9201 9.1001003979449291E-01
2L_7555477_SNP C T 0.474 82 91 0.6291 6.3966613138647732E-01
2L_7555485_SNP A G 0.3315 61 123 0.6782 5.6758385539750378E-01
2L_7555503_SNP C T 0.4798 83 90 0.6066 7.3848779665777198E-01
2L_7555538_SNP A C 0.07071 14 184 0.1131 1.5193943082594874E-01
2L_7555645_SNP G A 0.3466 61 115 0.481 5.5547662492599092E-01
2L_7555651_SNP G A 0.07692 15 180 0.6717 6.8387796188570227E-01
2L_7555665_SNP G A 0.05612 11 185 0.4497 3.3931345607342689E-01
2L_7555667_SNP A G 0.06842 13 177 0.2424 3.6572518140478172E-01
2L_7555784_DEL A AGCGGTGGGTACTTTTGCAACATTCATTCTAA 0.05128 10 185 0.2639 3.1591846343473406E-01
2L_7555791_SNP C G 0.4303 71 94 0.7989 7.5051733228060424E-01
2L_7555999_SNP T C 0.05236 10 181 0.6545 6.2227226225574594E-01
2L_7556289_SNP C T 0.07576 15 183 0.1184 1.5436522692233212E-01
2L_7556340_INS TT T 0.06218 12 181 0.6464 5.6275430894237333E-01
2L_7556354_SNP T A 0.3369 63 124 0.8275 9.5516955447798868E-01
2L_7556369_SNP C T 0.4451 73 91 0.9295 7.9548953586738957E-01
2L_7556371_SNP C T 0.4551 76 91 0.9641 9.0947395029151568E-01
2L_7556384_SNP T C 0.2927 48 116 0.478 5.6294618836305410E-01
2L_7556623_SNP G C 0.1739 32 152 0.9142 9.8694927728625392E-01
2L_7556643_SNP A T 0.06701 13 181 0.1607 2.0037631647958221E-01
2L_7556691_SNP T C 0.05584 11 186 0.2114 2.0093595247107976E-01
2L_7556694_SNP A G 0.08163 16 180 0.1889 1.7455063528306070E-01
2L_7556738_SNP C A 0.06548 11 157 0.8813 9.2078708784111152E-01
2L_7556771_SNP T C 0.06878 13 176 0.7081 6.8439985394891401E-01
2L_7556792_SNP A G 0.07732 15 179 0.188 2.0978884123502073E-01
2L_7556812_SNP C T 0.3486 61 114 0.2481 1.9449678449861074E-01
2L_7556876_SNP T G 0.0884 16 165 0.6404 6.8833438099056221E-01
2L_7556919_SNP T C 0.0791 14 163 0.796 5.6173890900036783E-01
2L_7556931_SNP T G 0.05525 10 171 0.1634 1.4286988667756106E-01
2L_7556938_DEL CC C 0.4759 79 87 0.356 5.1648371460700804E-01
2L_7556948_SNP A C 0.4788 79 86 0.3153 4.4704232942668265E-01
2L_7556965_SNP C T 0.06383 12 176 0.5102 5.4368921654717828E-01
2L_7556982_SNP A C 0.07065 13 171 0.5458 3.0642269826725410E-01
2L_7557000_SNP A G 0.3235 55 115 0.9241 8.1240979799392132E-01
2L_7557053_DEL A AACTTT 0.05612 11 185 0.4756 3.7713152199290978E-01
2L_7557060_INS CAAAG C 0.05641 11 184 0.8944 7.9659627269814326E-01
2L_7557068_SNP C A 0.1383 26 162 0.3666 5.1515366624702552E-01
2L_7557165_SNP A C 0.1405 26 159 0.1234 1.2995256016075307E-01
2L_7557439_SNP G A 0.2793 50 129 0.2403 2.3791928157345510E-01
2L_7557550_SNP T A 0.2034 36 141 0.03559 1.2462115204279728E-02
2L_7557594_INS A AA 0.2126 37 137 0.001098 2.9684721021256902E-04
2L_7557607_SNP G T 0.05102 10 186 0.5208 4.5510932489909217E-01
2L_7557695_SNP T A 0.0829 16 177 0.2028 2.1916455560262682E-01
2L_7557742_SNP T A 0.09444 17 163 0.04364 4.7142547562363177E-02
2L_7557796_SNP G T 0.1237 23 163 0.09532 8.7516265622559875E-02
2L_7557902_SNP T C 0.1146 22 170 0.8882 9.3151892375548495E-01
2L_7557974_SNP G C 0.1585 29 154 0.1338 2.0894965777990848E-01
2L_7558052_SNP C A 0.08466 16 173 0.09775 6.1012167978107532E-02
2L_7558066_SNP C G 0.125 24 168 0.6213 5.4974619154777393E-01
2L_7558090_SNP A G 0.05128 10 185 0.1329 1.2428195589700919E-01
2L_7558131_SNP G C 0.05699 11 182 0.08469 7.3921442407767546E-02
2L_7558143_SNP G C 0.06878 13 176 0.2398 1.0169911895800221E-01
2L_7558200_SNP C T 0.05025 10 189 0.5768 6.9140790040371969E-01
2L_7558274_SNP A G 0.06915 13 175 0.2049 5.1765563858458534E-02
2L_7558312_SNP A G 0.1368 26 164 0.2454 2.9413590303836978E-01
2L_7558341_SNP T C 0.4743 83 92 0.8339 5.9322717317258467E-01
2L_7558345_SNP G A 0.4824 82 88 0.8906 7.8468313681442448E-01
2L_7558348_SNP A G 0.08163 16 180 0.1851 1.9477489556746874E-01
2L_7558357_SNP C G 0.3687 66 113 0.5229 6.8420487499297078E-01
2L_7558381_SNP C T 0.08982 15 152 0.2155 1.9460811894176855E-01
2L_7558495_SNP T G 0.05025 10 189 0.8815 7.2178594174630628E-01
2L_7558524_SNP G A 0.05181 10 183 0.1931 2.0087654551685485E-01
2L_7558528_SNP G A 0.4111 74 106 0.6708 7.9385680002346570E-01
2L_7558556_SNP A G 0.4471 76 94 0.9664 7.6388590375530752E-01
2L_7558567_SNP T C 0.1768 32 149 0.3012 1.4482760455445820E-01
2L_7558584_SNP T C 0.1304 24 160 0.5638 4.3527534794546574E-01
2L_7558658_SNP C G 0.4667 84 96 0.04318 3.2061622162015614E-02
2L_7558665_SNP G A 0.07407 14 175 0.2235 5.0370412307422702E-02
2L_7558692_SNP C A 0.1243 23 162 0.3626 3.4916087999290291E-01
2L_7558726_SNP A T 0.4551 81 97 0.4453 4.4624132899228375E-01
2L_7558758_SNP C T 0.2123 38 141 0.5729 5.3853804591567844E-01
2L_7558830_DEL T TTCAACT 0.2609 48 136 0.9558 9.1895233814824162E-01
2L_7558850_SNP T C 0.2698 51 138 0.7954 9.4194170053774751E-01
2L_7558892_DEL G GC 0.05102 10 186 0.8967 7.2931985219530626E-01
2L_7558895_SNP G A 0.06736 13 180 0.3117 3.7291109591939409E-01
2L_7558896_SNP C A 0.07254 14 179 0.4212 5.1293528269993227E-01
2L_7559139_SNP C T 0.3457 65 123 0.6045 6.8258023474529383E-01
2L_7559177_DEL A AAA 0.05789 11 179 0.8191 7.0225378442774056E-01
2L_7559183_SNP A C 0.3933 70 108 0.7149 5.0198072747558176E-01
2L_7559208_SNP C T 0.1053 20 170 0.3708 4.5931811165967662E-01
2L_7559213_SNP A C 0.05556 11 187 0.6069 6.6512333916039190E-01
2L_7559228_DEL A ATCTTT 0.05128 10 185 0.7729 5.2049286193031141E-01
2L_7559229_SNP T G 0.1067 19 159 0.835 7.8493691559251944E-01
2L_7559232_SNP A T 0.3471 59 111 0.4729 5.9995094044868047E-01
2L_7559263_SNP C A 0.36 63 112 0.7267 4.2397088051443599E-01
2L_7559273_SNP T A 0.05612 11 185 0.6986 4.7437644915395549E-01
2L_7559274_SNP G T 0.05612 11 185 0.6986 4.7437644915395549E-01
2L_7559285_SNP A G 0.4101 73 105 0.4587 4.2244116647989272E-01
2L_7559293_SNP A C 0.3466 61 115 0.429 5.9593657820991386E-01
2L_7559305_SNP C T 0.3795 63 103 0.7683 5.2894380643421468E-01
2L_7559311_SNP A C 0.1016 19 168 0.9417 5.7749827976297330E-01
2L_7559322_SNP G A 0.107 20 167 0.9107 5.8633943263698218E-01
2L_7559343_SNP C A 0.1082 21 173 0.8624 5.5996626323550902E-01
2L_7559347_SNP T C 0.1088 21 172 0.8529 5.5510570600534259E-01
2L_7559362_SNP T A 0.1042 20 172 0.8863 5.4146845446919656E-01
2L_7559398_SNP A T 0.1755 33 155 0.4295 2.8597397713390782E-01
2L_7559404_SNP T A 0.1737 33 157 0.4152 2.7263381533797759E-01
2L_7559406_SNP G A 0.07692 15 180 0.073 1.0152013935704318E-01
2L_7559419_SNP T A 0.1693 32 157 0.3593 2.2015436064496197E-01
2L_7559420_SNP G A 0.2896 53 130 0.5244 7.0439857585419341E-01
2L_7559438_INS T TGCACAT 0.2195 36 128 0.5936 7.7406933984812454E-01
2L_7559445_SNP A T 0.09896 19 173 0.1014 1.1325383920341592E-01
2L_7559491_DEL ACA A 0.1989 36 145 0.724 9.2160371513276984E-01
2L_7559545_SNP C G 0.3224 59 124 0.7425 9.7554345648000096E-01
2L_7559546_SNP G C 0.1067 19 159 0.006585 1.0108458554251452E-03
2L_7559602_INS AA A 0.08621 15 159 0.006993 3.8411043316427455E-03
2L_7559713_SNP C T 0.178 34 157 0.9274 7.8972031925093089E-01
2L_7559720_SNP A C 0.1005 19 170 0.7123 4.3400119054041086E-01
2L_7559751_DEL T TTT 0.07027 13 172 0.6046 9.0490141073729413E-01
2L_7559761_SNP T C 0.4917 89 92 0.3527 2.8207923091824627E-01
2L_7559793_SNP G A 0.1882 35 151 0.9127 6.6872232830702427E-01
2L_7559819_SNP T A 0.0618 11 167 0.0737 2.7260227519395630E-01
2L_7559888_SNP G A 0.3413 57 110 0.9954 4.3911559364255814E-01
2L_7559943_SNP T C 0.125 24 168 0.4296 4.3856457899599655E-01
2L_7559987_SNP C T 0.1058 20 169 0.6309 4.5279050079796246E-01
2L_7560108_SNP T G 0.2727 51 136 0.6185 4.1382178653402368E-01
2L_7560125_SNP C T 0.2246 42 145 0.1676 1.0919012212686774E-01
2L_7560152_SNP A T 0.08247 16 178 0.7234 8.7543554402617685E-01
2L_7560156_SNP G A 0.2833 51 129 0.05079 2.1853901447739965E-02
2L_7560171_SNP A G 0.1047 20 171 0.5536 7.9435019624386771E-01
2L_7560246_DEL GTAG G 0.3218 56 118 0.2697 3.6122266788785673E-01
2L_7560332_SNP C T 0.1571 30 161 0.1392 1.4281734610480845E-01
2L_7560334_SNP A T 0.164 31 158 0.1292 1.2370513619964452E-01
2L_7560380_SNP T G 0.3258 58 120 0.6733 7.6419573092423221E-01
2L_7560404_SNP T G 0.1192 23 170 0.5305 6.9896105793950458E-01
2L_7560446_INS CT C 0.4971 85 86 0.4682 3.7401585817141381E-01
2L_7560463_INS TT T 0.1677 28 139 0.8909 8.3240988863922549E-01
2L_7560637_SNP A G 0.07368 14 176 0.03387 1.0898026357907831E-01
2L_7560648_SNP T C 0.4921 93 96 0.7311 5.4731283458547764E-01
2L_7560686_SNP C T 0.1828 34 152 0.2882 3.7261392547959271E-01
2L_7560717_SNP A G 0.4574 86 102 0.5964 5.2551869357138115E-01
2L_7560753_SNP C T 0.4402 81 103 0.6375 4.8040195225771976E-01
2L_7560802_SNP C A 0.1839 32 142 0.9793 8.5173157333421434E-01
2L_7560804_SNP T G 0.08995 17 172 0.6687 8.6007491981366990E-01
2L_7560813_SNP C A 0.1105 21 169 0.3794 5.8210325101575866E-01
2L_7560968_SNP T C 0.07179 14 181 0.8176 8.5881127480138664E-01
2L_7561013_SNP T C 0.08718 17 178 0.1794 2.1601289979086813E-01
2L_7561035_SNP T C 0.102 20 176 0.3556 3.6576457845872945E-01
2L_7561150_SNP G A 0.1168 23 174 0.3776 3.9073314266580661E-01
2L_7561237_SNP T C 0.1173 23 173 0.3521 4.0542629834587507E-01
2L_7561285_SNP G C 0.07107 14 183 0.3251 2.6083177124922508E-01
2L_7561287_SNP A T 0.09596 19 179 0.9801 7.6599873118887918E-01
2L_7561293_SNP G T 0.09645 19 178 0.9815 7.7387295406965473E-01
2L_7561328_SNP T C 0.06349 12 177 0.4177 1.9122753429338279E-01
2L_7561330_SNP C G 0.2287 43 145 0.689 7.7000870185157888E-01
2L_7561372_INS AAGCATATAAAATA A 0.1263 24 166 0.4571 5.3970281772593920E-01
2L_7561374_SNP G A 0.1344 25 161 0.4383 5.3790152012107384E-01
2L_7561379_SNP T A 0.07692 15 180 0.4241 3.8217978122515606E-01
2L_7561383_SNP T C 0.1217 23 166 0.4497 5.6171449609913415E-01
2L_7561451_SNP C T 0.4624 86 100 0.474 2.9052140258270398E-01
2L_7561469_SNP T G 0.462 85 99 0.4813 3.5308947585572548E-01
2L_7561523_SNP G C 0.1554 30 163 0.1159 1.2199207779270949E-01
2L_7561528_SNP A T 0.2432 45 140 0.5237 3.7287527378976182E-01
2L_7561717_INS GA G 0.07772 15 178 0.2597 1.9494014086139355E-01
2L_7561719_SNP T G 0.3478 56 105 0.6149 8.6301374504105755E-01
2L_7561721_SNP G A 0.1377 23 144 0.7628 7.1810316991302969E-01
2L_7561722_SNP T G 0.2118 36 134 0.4153 2.2990791444325942E-01
2L_7561738_SNP C A 0.2116 40 149 0.5275 4.4745636462035143E-01
2L_7561879_SNP T G 0.1862 35 153 0.9819 8.8443908177678598E-01
2L_7562006_SNP T G 0.388 71 112 0.07675 6.8676507692617808E-02
2L_7562010_DEL T TGCGGT 0.388 71 112 0.09239 8.4626222915547888E-02
2L_7562039_SNP C T 0.08718 17 178 0.7954 9.2857648435785112E-01
2L_7562074_SNP G T 0.1895 36 154 0.06982 6.3163341384194951E-02
2L_7562090_DEL A AAT 0.1882 35 151 0.9932 9.8579702086207432E-01
2L_7562124_SNP T G 0.0929 17 166 0.4969 2.1954134593781094E-01
2L_7562132_SNP T G 0.09945 18 163 0.6608 3.6152474338873486E-01
2L_7562175_SNP G A 0.09239 17 167 0.4576 1.9572943445213975E-01
2L_7562242_DEL T TGGCGATT 0.1414 27 164 0.3424 4.2623127029395902E-01
2L_7562250_SNP T C 0.254 48 141 0.07349 3.6643909502478846E-02
2L_7562262_INS AAA A 0.173 32 153 0.9605 9.8137460889691430E-01
2L_7562270_SNP G C 0.246 46 141 0.06717 3.5585470969230211E-02
2L_7562275_SNP T C 0.4637 83 96 0.1704 7.5835394131598954E-02
2L_7562278_SNP A T 0.07812 15 177 0.5423 4.6603459654216350E-01
2L_7562302_SNP C T 0.2554 47 137 0.1032 6.0529333261460920E-02
2L_7562320_SNP A C 0.262 49 138 0.1263 7.9590141890989050E-02
2L_7562326_DEL A TACGCTTAGTC 0.227 42 143 0.1548 7.7439853681916818E-02
2L_7562408_SNP A T 0.3441 64 122 0.2499 1.4962981939115005E-01
2L_7562474_INS CGATC C 0.1955 35 144 0.1428 7.6781946663897094E-02
2L_7562496_SNP C A 0.08696 16 168 0.4294 1.9694647067472859E-01
2L_7562497_SNP T G 0.09189 17 168 0.4308 1.6288538934778896E-01
2L_7562501_SNP C T 0.09239 17 167 0.5319 2.7085403579523792E-01
2L_7562555_SNP T G 0.3676 68 117 0.131 8.1151315362166326E-02
2L_7562623_SNP T C 0.05291 10 179 0.1122 1.1911789143239326E-01
2L_7562631_SNP T C 0.2944 53 127 0.4093 6.3498200526528037E-01
2L_7562634_SNP G C 0.2727 48 128 0.4282 6.4353749319331066E-01
2L_7562759_SNP G A 0.1944 35 145 0.1644 9.1559137304128901E-02
2L_7562916_SNP T C 0.0625 12 180 0.6479 4.6150337052605983E-01
2L_7562921_SNP A C 0.06736 13 180 0.5756 3.8858786661818157E-01
2L_7562934_SNP T C 0.4767 82 90 0.5554 3.3531138288084028E-01
2L_7562937_SNP A C 0.4675 79 90 0.7921 6.5397388275034241E-01
2L_7563003_SNP A G 0.3913 72 112 0.5169 5.2084343316667958E-01
2L_7563024_SNP C T 0.1204 23 168 0.5089 3.9911559641197880E-01
2L_7563082_SNP T G 0.09278 18 176 0.7005 9.3336879647319515E-01
2L_7563099_SNP A C 0.07692 15 180 0.5136 4.2548184933337174E-01
2L_7563112_SNP C G 0.4108 76 109 0.8928 6.8393361671327058E-01
2L_7563126_SNP C T 0.08377 16 175 0.7738 9.5488317526741862E-01
2L_7563144_INS CC C 0.341 59 114 0.5924 7.2991508043199915E-01
2L_7563156_SNP G T 0.3867 70 111 0.7579 4.7731144462275421E-01
2L_7563159_SNP C T 0.4682 81 92 0.4431 5.6833613618439593E-01
2L_7563189_DEL A AT 0.06383 12 176 0.2363 2.2329547759209567E-01
2L_7563206_SNP G A 0.1056 19 161 0.2616 2.6356866038619264E-01
2L_7563327_SNP G C 0.1061 19 160 0.2546 2.1974685176015163E-01
2L_7563682_SNP A C 0.2419 45 141 0.6436 6.0876022347102343E-01
2L_7563726_SNP C T 0.4088 74 107 0.7705 6.8996299046405496E-01
2L_7563813_SNP T G 0.08466 16 173 0.1904 1.9362817722595449E-01
2L_7563851_SNP T A 0.3022 55 127 0.9839 7.5989245913975068E-01
2L_7563937_SNP A G 0.07576 15 183 0.5337 4.4885083114151225E-01
2L_7563959_SNP G C 0.07576 15 183 0.5337 4.4885083114151225E-01
2L_7564080_DEL C CTGATTTC 0.09574 18 170 0.8903 8.2584970661832902E-01
2L_7564101_SNP G A 0.3946 73 112 0.9291 9.9185546551070058E-01
2L_7564221_SNP G T 0.4859 86 91 0.6123 6.5998939397496925E-01
2L_7564242_DEL A AAA 0.08743 16 167 0.9835 3.9089312424232980E-01
2L_7564285_SNP T A 0.1036 20 173 0.598 5.6786857898197118E-01
2L_7564310_SNP C A 0.3693 65 111 0.6696 3.9325341753826726E-01
2L_7564318_SNP C A 0.1011 19 169 0.6003 1.7296355465298108E-01
2L_7564323_SNP T A 0.2378 44 141 0.9511 9.7538913209315414E-01
2L_7564328_SNP G A 0.224 41 142 0.7276 6.1957891478178306E-01
2L_7564337_SNP A G 0.1036 20 173 0.6524 1.9391568950816540E-01
2L_7564352_INS AG A 0.2366 44 142 0.5959 4.4825169045209523E-01
2L_7564356_SNP T C 0.2366 44 142 0.5959 4.4825169045209523E-01
2L_7564363_SNP T A 0.1158 22 168 0.5192 1.5558236184180718E-01
2L_7564364_INS CTA T 0.2419 45 141 0.6776 5.8271377093111432E-01
2L_7564375_SNP G C 0.2406 45 142 0.9768 9.9674055039452136E-01
2L_7564377_SNP G T 0.3652 65 113 0.9475 6.5798694880668740E-01
2L_7564391_INS ATTTA A 0.2235 40 139 0.6348 5.6798315057108006E-01
2L_7564429_SNP T C 0.09896 19 173 0.5297 1.2979868293809116E-01
2L_7564436_SNP T A 0.4725 86 96 0.4806 8.2603326236257335E-01
2L_7564447_SNP A G 0.3386 64 125 0.3637 4.2439983742405796E-01
2L_7564488_SNP T C 0.4916 88 91 0.4297 6.1072037979398952E-01
2L_7564519_SNP C T 0.1042 20 172 0.8452 2.9226760350116876E-01
2L_7564651_SNP T C 0.05056 9 169 0.4407 4.7337220101175814E-01
2L_7564652_SNP G C 0.06897 12 162 0.6143 6.6201701705452920E-01
2L_7564686_SNP T G 0.1818 30 135 0.488 6.3979939975382860E-01
2L_7564768_SNP T C 0.102 20 176 0.6264 6.0826186849847641E-01
2L_7564798_SNP G A 0.1316 25 165 0.9449 5.4242391976712234E-01
2L_7564801_SNP C T 0.4505 82 100 0.3855 5.9946437827391486E-01
2L_7564964_SNP G C 0.3 54 126 0.7707 9.3442701875063805E-01
2L_7564968_SNP C T 0.3011 53 123 0.844 9.0315794968212793E-01
2L_7564989_SNP A G 0.3132 57 125 0.6431 9.2147081336711389E-01
2L_7564994_SNP A G 0.3169 58 125 0.6392 9.1105368139693699E-01
2L_7565004_SNP C T 0.3128 56 123 0.5225 8.0312231051814409E-01
2L_7565008_SNP G A 0.3111 56 124 0.6628 8.1456528193030309E-01
2L_7565009_INS AAT A 0.3297 60 122 0.5946 8.2106753074160255E-01
2L_7565013_SNP A T 0.3279 60 123 0.5573 7.7949765010923189E-01
2L_7565066_SNP A T 0.07576 15 183 0.5337 4.4885083114151225E-01
2L_7565198_SNP G T 0.06417 12 175 0.4032 1.1890732262492476E-01
2L_7565470_SNP A G 0.05208 10 182 0.2406 1.8488927982153580E-01
2L_7565485_SNP G A 0.1323 25 164 0.4403 4.5574732612669899E-01
2L_7565506_SNP T C 0.1323 25 164 0.4403 4.5574732612669899E-01
2L_7565586_SNP T C 0.1917 37 156 0.9991 9.5770305274643763E-01
2L_7565603_SNP A G 0.1895 36 154 0.9667 9.7922530099999472E-01
2L_7565638_SNP A G 0.3944 71 109 0.6576 6.1435716318663047E-01
2L_7565654_SNP A T 0.382 68 110 0.6567 6.7411273706595809E-01
2L_7565746_SNP C T 0.3533 65 119 0.8876 6.8769671845595493E-01
2L_7565763_DEL CTTATGG C 0.3916 65 101 0.952 9.0065632918041194E-01
2L_7565785_SNP T C 0.3462 63 119 0.9709 8.0356998819328351E-01
2L_7565791_SNP T C 0.3497 64 119 0.9558 7.8934194416671910E-01
2L_7565794_SNP T C 0.0804 16 183 0.5688 6.3093231587766119E-01
2L_7565866_SNP C T 0.3051 54 123 0.6255 7.8084788444283670E-01
2L_7565869_SNP G T 0.07447 14 174 0.486 2.5493796499962407E-01
2L_7565882_SNP A T 0.2941 55 132 0.7641 9.0334100458085542E-01
2L_7565891_SNP A T 0.1189 22 163 0.3115 3.1621351678142373E-01
2L_7565927_SNP A G 0.2873 52 129 0.9965 8.2126913936460400E-01
2L_7565945_SNP T C 0.2644 46 128 0.1225 7.5395466189246405E-02
2L_7566005_SNP T G 0.08287 15 166 0.5342 3.5296258796012570E-01
2L_7566009_SNP C T 0.3333 60 120 0.8218 8.5902732467588983E-01
2L_7566017_SNP C G 0.0733 14 177 0.693 7.6798080896198340E-01
2L_7566032_SNP A G 0.07812 15 177 0.6489 7.3590420874585893E-01
2L_7566039_SNP A G 0.2571 45 130 0.3364 3.4126047617052591E-01
2L_7566040_SNP T A 0.3352 60 119 0.9272 7.1563086312878044E-01
2L_7566069_SNP G C 0.06349 12 177 0.859 9.3201909879506195E-01
2L_7566092_SNP A T 0.07772 15 178 0.653 7.4145820519731864E-01
2L_7566195_SNP T C 0.1538 28 154 0.2586 1.8396497050457883E-01
2L_7566264_SNP A C 0.1323 25 164 0.8628 8.9039546710538919E-01
2L_7566288_SNP A G 0.1263 24 166 0.9665 8.0442033007834934E-01
2L_7566311_SNP G A 0.2473 45 137 0.1099 1.0827310351130948E-01
2L_7566382_SNP C T 0.1192 23 170 0.8409 8.8418061922739877E-01
2L_7566463_INS TAG T 0.07653 15 181 0.4877 5.6112130182101794E-01
2L_7566465_SNP T C 0.07653 15 181 0.4877 5.6112130182101794E-01
2L_7566688_SNP A C 0.06522 12 172 0.9697 7.8039713802404598E-01
2L_7566722_SNP T A 0.05978 11 173 0.4244 2.0319905859943554E-01
2L_7566746_INS GG G 0.06566 13 185 0.7238 6.5448322449404484E-01
2L_7566764_SNP A C 0.1413 26 158 0.9269 6.5192448812162362E-01
2L_7566778_SNP T A 0.07071 14 184 0.7731 8.7032682645883797E-01
2L_7566780_SNP G A 0.1467 27 157 0.9569 7.0654408973671434E-01
2L_7566795_SNP A T 0.07035 14 185 0.7738 8.7181976147694229E-01
2L_7566799_SNP C G 0.06842 13 177 0.6726 4.5064591879964444E-01
2L_7566821_SNP A T 0.07035 14 185 0.7738 8.7181976147694229E-01
2L_7566828_SNP C G 0.2043 38 148 0.9938 7.2497751062192017E-01
2L_7567093_INS GTGGAGG G 0.2083 35 133 0.5516 6.6140017659961825E-01
2L_7567123_SNP T C 0.2707 49 132 0.9542 9.4749532936438829E-01
2L_7567254_INS A AT 0.07447 14 174 0.1599 2.0921050459679158E-01
2L_7567256_INS AA A 0.05376 10 176 0.4543 5.2567258202895484E-01
2L_7567330_SNP A C 0.134 26 168 0.2953 2.8315276522472721E-01
2L_7567402_SNP G C 0.05882 11 176 0.6273 2.3864302451608188E-01
2L_7567499_SNP T C 0.05851 11 177 0.9402 7.5866568806668500E-01
2L_7567500_SNP G C 0.07071 14 184 0.7837 8.8678314747671017E-01
2L_7567530_SNP A T 0.2802 51 131 0.4223 6.4171329541641442E-01
2L_7567537_SNP T A 0.2663 49 135 0.2868 4.6887688820162454E-01
2L_7567607_SNP C A 0.07035 14 185 0.7738 8.7181976147694229E-01
2L_7567646_SNP G A 0.1711 32 155 0.04781 7.3696145447889605E-02
2L_7567709_SNP C T 0.09278 18 176 0.3932 4.2061311525297129E-01
2L_7567720_SNP G C 0.2842 52 131 0.1122 2.9069697568830322E-01
2L_7567727_SNP T C 0.07035 14 185 0.7738 8.7181976147694229E-01
2L_7567731_SNP T C 0.3069 58 131 0.155 3.0338505686149764E-01
2L_7567864_SNP T C 0.2581 48 138 0.3683 4.2387182113464295E-01
2L_7567868_SNP C T 0.2889 52 128 0.1571 3.3079288895976233E-01
2L_7567871_SNP C A 0.2928 53 128 0.1438 3.0746422990475386E-01
2L_7567887_SNP G A 0.2989 55 129 0.1725 3.1710229823454716E-01
2L_7567919_SNP A G 0.2105 40 150 0.3708 6.0449327485964399E-01
2L_7567941_SNP C T 0.2128 40 148 0.3889 5.9279335637098707E-01
2L_7567960_SNP T A 0.2031 39 153 0.3721 3.8928005929599252E-01
2L_7567966_SNP T A 0.3027 56 129 0.1487 2.9348160957225744E-01
2L_7568008_SNP T C 0.2116 40 149 0.2213 3.4421450278409649E-01
2L_7568042_SNP G A 0.09189 17 168 0.1978 7.5508197895485213E-02
2L_7568050_SNP T A 0.1947 37 153 0.7256 4.9783545716954003E-01
2L_7568061_SNP A C 0.06952 13 174 0.7977 5.9882639399343685E-01
2L_7568062_SNP G C 0.2611 47 133 0.4433 6.6259138644738180E-01
2L_7568147_SNP A G 0.2629 46 129 0.425 4.0932101688446987E-01
2L_7568151_DEL A AC 0.2486 44 133 0.2926 2.4013697330396788E-01
2L_7568195_SNP T C 0.2275 43 146 0.1985 2.0386203776583145E-01
2L_7568282_SNP T G 0.06091 12 185 0.868 9.2668921307944518E-01
2L_7568302_SNP T C 0.06091 12 185 0.887 9.5323304710204149E-01
2L_7568312_SNP A T 0.2487 48 145 0.1205 1.2571692425930836E-01
2L_7568313_SNP T C 0.2565 49 142 0.1163 1.1510362461193357E-01
2L_7568330_SNP A G 0.1675 32 159 0.3475 2.1327110901592206E-01
2L_7568359_SNP A G 0.06218 12 181 0.7719 8.2162033366218901E-01
2L_7568360_SNP C T 0.1965 34 139 0.3447 3.4859602922531796E-01
2L_7568433_SNP C A 0.4239 78 106 0.09768 9.4681054962109656E-02
2L_7568438_SNP G T 0.4378 81 104 0.06904 5.8298606631656300E-02
2L_7568477_SNP A C 0.3297 61 124 0.6761 4.4657445328597289E-01
2L_7568533_SNP A G 0.0582 11 178 0.3179 3.7007391946990875E-01
2L_7568630_SNP T C 0.05319 10 178 0.9624 7.5586188475757077E-01
2L_7569039_SNP A G 0.07292 14 178 0.4953 8.3576352487903194E-01
2L_7569103_SNP C A 0.1518 29 162 0.9633 9.5728799706872936E-01
2L_7569175_SNP A T 0.07895 15 175 0.8385 8.6154839732940180E-01
2L_7569396_SNP C T 0.1693 32 157 0.8215 9.0400406838229730E-01
2L_7569500_SNP C A 0.1459 27 158 0.8519 7.1844497707770172E-01
2L_7569557_SNP T C 0.05882 11 176 0.7362 3.1310680937108371E-01
2L_7569642_SNP A C 0.07292 14 178 0.0006343 9.0851908438250445E-04
2L_7569645_SNP A G 0.1077 21 174 0.9065 8.5066670849005477E-01
2L_7569650_SNP G C 0.1077 21 174 0.707 6.0706203700433781E-01
2L_7569651_SNP T G 0.3466 61 115 0.7637 6.6951770779901865E-01
2L_7569653_SNP A C 0.2692 49 133 0.6829 8.7131711744284213E-01
2L_7569711_SNP C G 0.05584 11 186 0.1097 1.1800326769762215E-01
2L_7569760_SNP A G 0.09948 19 172 0.3534 4.4555370126468186E-01
2L_7569769_SNP T G 0.1786 35 161 0.4122 3.6341627220916939E-01
2L_7569897_SNP G A 0.05641 11 184 0.3948 3.2645334984966545E-01
2L_7569911_SNP A G 0.05584 11 186 0.3935 3.1173260507293932E-01
2L_7569912_SNP C T 0.4246 76 103 0.1855 2.0769603600919295E-01
2L_7569965_SNP A G 0.2094 40 151 0.1332 2.6420128909290408E-01
2L_7569975_SNP T C 0.05128 10 185 0.8365 6.9967037709052349E-01
2L_7570018_INS AA A 0.05699 11 182 0.2995 3.1433834119984161E-01
2L_7570022_INS G GG 0.2816 49 125 0.4487 7.1883454658430113E-01
2L_7570033_SNP A T 0.1183 22 164 0.8316 7.1887519573510072E-01
2L_7570049_SNP G A 0.05641 11 184 0.6377 9.2511873746549400E-01
2L_7570059_SNP T C 0.375 69 115 0.47 6.3577344327801155E-01
2L_7570077_SNP C A 0.3245 61 127 0.8506 8.3855197318525310E-01
2L_7570086_INS CAGTTG A 0.06122 12 184 0.3816 3.1380219276848942E-01
2L_7570092_INS AGTTTAGA C 0.06452 12 174 0.383 3.0659799413566036E-01
2L_7570094_SNP G A 0.3918 67 104 0.07417 9.3328499476263538E-02
2L_7570100_SNP A T 0.1905 32 136 0.651 5.7262464692695159E-01
2L_7570104_SNP G A 0.05085 9 168 0.5202 4.7686231284962111E-01
2L_7570125_SNP T A 0.2337 43 141 0.02435 3.8215322845893879E-02
2L_7570141_SNP A G 0.1071 21 175 0.9005 8.2319603842431333E-01
2L_7570152_SNP G A 0.2121 42 156 0.7627 7.6305947650764150E-01
2L_7570154_SNP G A 0.1117 22 175 0.8463 7.7453790402864442E-01
2L_7570161_SNP G T 0.1122 22 174 0.8484 7.7647841093689185E-01
2L_7570206_SNP A T 0.1376 26 163 0.6022 5.4185026676422798E-01
2L_7570221_DEL T TGATT 0.06218 12 181 0.4145 2.9452732324905451E-01
2L_7570245_SNP G C 0.2908 57 139 0.8161 9.8334453611392236E-01
2L_7570303_INS A ACTTTA 0.4655 81 93 0.5662 6.9340924882521859E-01
2L_7570310_SNP G A 0.4581 82 97 0.7294 7.5835275737577412E-01
2L_7570333_SNP T C 0.2081 41 156 0.6101 6.1840608956310006E-01
2L_7570344_SNP G A 0.2081 41 156 0.6101 6.1840608956310006E-01
2L_7570371_SNP C G 0.2081 41 156 0.7765 7.8185210934164329E-01
2L_7570412_SNP A T 0.3667 66 114 0.9781 7.7940139243636941E-01
2L_7570439_SNP A T 0.3702 67 114 0.8749 6.9090421449780037E-01
2L_7570440_SNP A T 0.3901 71 111 0.8327 9.0946276690535921E-01
2L_7570441_DEL T TATAC 0.3171 52 112 0.9993 5.6875704430384144E-01
2L_7570577_DEL TCT T 0.235 43 140 0.721 8.8338956794895751E-01
2L_7570582_SNP T A 0.4941 84 86 0.8311 9.6665482523328083E-01
2L_7570587_SNP G A 0.4767 82 90 0.7869 9.3755850196302704E-01
2L_7570689_SNP A T 0.127 24 165 0.2632 2.5792846663016944E-01
2L_7570707_DEL G GGCACTGTTGGCTGCA 0.1813 35 158 0.6752 6.5953528865557898E-01
2L_7570907_SNP C G 0.1122 22 174 0.6675 6.1339580363936363E-01
2L_7571013_SNP A G 0.4032 75 111 0.2786 3.4985417156019627E-01
2L_7571026_SNP A G 0.05291 10 179 0.2688 2.1572068112614029E-01
2L_7571031_SNP A G 0.06283 12 179 0.6769 5.1146413543464120E-01
2L_7571045_SNP G A 0.05641 11 184 0.3673 2.6288362961512168E-01
2L_7571165_SNP G C 0.1117 22 175 0.8928 8.0918807012590455E-01
2L_7571197_SNP C T 0.1848 34 150 0.8453 8.1455250577909299E-01
2L_7571239_SNP A G 0.06283 12 179 0.2548 3.2965643944036060E-01
2L_7571261_SNP T C 0.1852 35 154 0.7514 5.1129053460662299E-01
2L_7571265_SNP T G 0.1755 33 155 0.6809 4.8137516146749071E-01
2L_7571274_SNP T A 0.2105 40 150 0.4017 4.0028806202128597E-01
2L_7571290_SNP C A 0.1477 26 150 0.07447 4.5263047424299388E-02
2L_7571304_SNP G C 0.1552 27 147 0.1149 8.8757589989440056E-02
2L_7571347_SNP T A 0.3222 58 122 0.7039 5.7761596416406635E-01
2L_7571363_SNP A T 0.266 50 138 0.6966 4.1012506507691082E-01
2L_7571364_SNP A T 0.2698 51 138 0.7309 5.9807942694073701E-01
2L_7571366_SNP C T 0.3777 71 117 0.9332 9.2922305996140120E-01
2L_7571390_SNP A G 0.09326 18 175 0.7388 7.1512764299857645E-01
2L_7571395_SNP A T 0.2634 49 137 0.8251 7.2943705247021662E-01
2L_7571400_SNP C T 0.2446 45 139 0.6498 9.5162629221195771E-01
2L_7571401_SNP G A 0.08602 16 170 0.9171 9.9363390716685263E-01
2L_7571410_DEL A ATAAGAATTTAA 0.08889 16 164 0.215 3.5527798638807373E-01
2L_7571429_MNP TCG CGT 0.09189 17 168 0.3762 5.2158489385387385E-01
2L_7571440_SNP C T 0.1005 19 170 0.4599 4.3379286896631497E-01
2L_7571441_SNP T A 0.1064 20 168 0.5525 5.7331639935460554E-01
2L_7571444_SNP T C 0.4202 79 109 0.6039 4.6697875640829623E-01
2L_7571447_SNP G A 0.09043 17 171 0.9604 9.9602458690979390E-01
2L_7571463_SNP T A 0.06915 13 175 0.5587 3.7721316078188794E-01
2L_7571474_SNP C A 0.1935 36 150 0.8706 6.7206790845289177E-01
2L_7571486_SNP A C 0.07407 14 175 0.5221 3.4484149174823020E-01
2L_7571517_SNP C T 0.2131 39 144 0.7615 9.1767549161659190E-01
2L_7571564_SNP G A 0.4144 75 106 0.6114 9.6206098375099613E-01
2L_7571573_SNP G A 0.4222 76 104 0.6062 9.8694017847452487E-01
2L_7571595_SNP T C 0.2193 41 146 0.9681 8.6791890364762381E-01
2L_7571605_SNP C T 0.4807 87 94 0.94 7.4085550535583211E-01
2L_7571607_SNP T G 0.1667 31 155 0.6003 9.2974489608354127E-01
2L_7571608_SNP G C 0.4728 87 97 0.962 7.2658724863838886E-01
2L_7571636_SNP T C 0.489 89 93 0.9 6.0108181079675016E-01
2L_7571670_DEL T TT 0.4913 85 88 0.8054 8.6167465765021267E-01
2L_7571692_SNP C G 0.4807 87 94 0.6277 8.9611284154372806E-01
2L_7571731_SNP T G 0.4833 87 93 0.4335 7.3684018686191244E-01
2L_7571763_INS TT T 0.1979 38 154 0.4676 4.4676368438518799E-01
2L_7571835_SNP C G 0.06878 13 176 0.3722 5.0832745687728265E-01
2L_7571850_SNP T C 0.25 48 144 0.6305 4.9010322691387564E-01
2L_7571853_SNP A C 0.2912 53 129 0.8971 6.8081254432802840E-01
2L_7571875_SNP C T 0.178 34 157 0.5748 9.4395316406052887E-01
2L_7572029_SNP T A 0.1737 33 157 0.8701 7.4256286500901503E-01
2L_7572048_SNP G C 0.1452 27 159 0.6718 9.8250026075545460E-01
2L_7572081_SNP G T 0.4426 81 102 0.6077 8.0883996841473393E-01
2L_7572215_SNP G T 0.1865 36 157 0.6798 7.6635617576056636E-01
2L_7572218_SNP A G 0.2111 38 142 0.2393 4.3595884661801521E-01
2L_7572219_SNP T G 0.2363 43 139 0.2702 5.6162707486510866E-01
2L_7572242_SNP A G 0.2759 48 126 0.1866 2.9846175331856284E-01
2L_7572248_SNP A G 0.06349 12 177 0.8356 8.7739933671250991E-01
2L_7572276_SNP A G 0.06667 13 182 0.6975 4.3386612392729040E-01
2L_7572303_SNP T G 0.05699 11 182 0.3105 2.3410871623947382E-01
2L_7572425_DEL A AGCA 0.2265 41 140 0.7956 7.5866937269372114E-01
2L_7572434_SNP A G 0.1077 21 174 0.7287 6.0376283370345929E-01
2L_7572449_SNP A G 0.4402 81 103 0.8709 9.2667672075561724E-01
2L_7572459_SNP A G 0.4378 81 104 0.6797 8.8254606171882721E-01
2L_7572507_SNP G A 0.07653 15 181 0.9478 9.8288816792354694E-01
2L_7572533_SNP A G 0.1905 36 153 0.7793 8.2661070768715450E-01
2L_7572536_SNP G T 0.1828 34 152 0.8674 8.8030986004673861E-01
2L_7572540_SNP A C 0.1892 35 150 0.8297 7.5195636694407464E-01
2L_7572545_SNP T A 0.07447 14 174 0.4896 3.4560839020025291E-01
2L_7572546_SNP T A 0.1895 36 154 0.7946 8.4531787918425227E-01
2L_7572549_SNP A C 0.1649 31 157 0.6753 6.0658205460013459E-01
2L_7572555_SNP T A 0.1895 36 154 0.7946 8.4531787918425227E-01
2L_7572573_SNP C A 0.2186 40 143 0.8323 7.4553340409415503E-01
2L_7572586_SNP C T 0.1957 36 148 0.8082 7.1237177098116833E-01
2L_7572647_SNP G T 0.2265 41 140 0.6473 5.9150322777501563E-01
2L_7572658_SNP T C 0.1921 34 143 0.7277 8.7305777231076376E-01
2L_7572675_SNP G T 0.1011 19 169 0.9822 8.9054559661812349E-01
2L_7572676_SNP G T 0.0914 17 169 0.8665 8.7122646507188506E-01
2L_7572686_INS AA A 0.1676 31 154 0.651 7.1069288931262398E-01
2L_7572688_SNP T G 0.1105 21 169 0.8459 6.5810983665892175E-01
2L_7572690_SNP C T 0.1105 21 169 0.8459 6.5810983665892175E-01
2L_7572697_SNP G C 0.1099 21 170 0.9575 8.8954326561111874E-01
2L_7572700_SNP G A 0.1047 20 171 0.8555 6.8063934799258696E-01
2L_7572703_INS AAGACCTTCAAAACA A 0.1105 21 169 0.9459 8.7555756679677987E-01
2L_7572715_SNP T C 0.1099 21 170 0.9218 8.4792642813232644E-01
2L_7572757_SNP T A 0.1895 36 154 0.7883 8.2826813931125698E-01
2L_7572766_SNP A G 0.2818 51 130 0.7824 9.8419276756359109E-01
2L_7572802_DEL G GT 0.1875 36 156 0.8238 8.7519752870648237E-01
2L_7572865_SNP T C 0.07292 14 178 0.4773 3.3497630224372354E-01
2L_7572960_SNP G A 0.06417 12 175 0.9127 7.2698917369823390E-01
2L_7572996_SNP T C 0.3167 57 123 0.7978 7.4748370642864792E-01
2L_7572999_SNP C A 0.1902 35 149 0.5175 5.9180082470899942E-01
2L_7573007_SNP T A 0.1749 32 151 0.7337 9.9318664596985062E-01
2L_7573012_SNP A T 0.08995 17 172 0.8594 6.3965775382251655E-01
2L_7573022_SNP T A 0.1042 20 172 0.9153 8.6494313189659933E-01
2L_7573126_SNP T G 0.1141 21 163 0.1725 1.1061995392291268E-01
2L_7573129_SNP A G 0.2021 38 150 0.2411 2.8103643524797572E-01
2L_7573130_SNP A G 0.2609 48 136 0.698 7.2583430463317766E-01
2L_7573167_SNP T C 0.1765 33 154 0.9214 9.8632018752453465E-01
2L_7573172_SNP C A 0.1421 27 163 0.5717 6.2900267768072959E-01
2L_7573179_DEL G GCGTTGGCAAAACG 0.164 31 158 0.7018 6.4867035394201444E-01
2L_7573202_SNP A G 0.1383 26 162 0.3574 4.2570371122512607E-01
2L_7573213_SNP A C 0.193 33 138 0.7327 6.8179931006739591E-01
2L_7573218_SNP G C 0.2169 41 148 0.1897 2.1509600074675339E-01
2L_7573223_SNP T G 0.2032 38 149 0.3636 4.9583801261567717E-01
2L_7573241_DEL G GGG 0.2147 41 150 0.5229 6.6682332492789143E-01
2L_7573263_DEL G TTTGCTTTTATCACA 0.1804 35 159 0.9116 8.6511118857135783E-01
2L_7573279_SNP G A 0.1283 24 163 0.1263 2.0056486648892669E-01
2L_7573280_SNP C T 0.1771 34 158 0.914 8.7317671818680753E-01
2L_7573281_SNP G A 0.1376 26 163 0.6686 7.8810140601887202E-01
2L_7573288_SNP T A 0.2461 47 144 0.4212 2.3677306818697430E-01
2L_7573296_SNP C A 0.1341 24 155 0.7981 9.2535502978743889E-01
2L_7573300_SNP T A 0.1421 27 163 0.5781 6.3114282389597665E-01
2L_7573304_DEL T TACTAT 0.1421 27 163 0.5781 6.3114282389597665E-01
2L_7573311_SNP T C 0.1376 26 163 0.6593 7.5819541604633434E-01
2L_7573314_SNP C T 0.1383 26 162 0.5397 5.5637438087744051E-01
2L_7573317_SNP A T 0.07216 14 180 0.1783 2.9354731757464803E-01
2L_7573320_SNP T C 0.1421 27 163 0.5781 6.3114282389597665E-01
2L_7573331_SNP C T 0.2275 43 146 0.6566 4.6010132085814182E-01
2L_7573335_SNP A G 0.442 80 101 0.3154 2.5754272863285177E-01
2L_7573339_SNP C A 0.2514 46 137 0.8297 9.2604140184286754E-01
2L_7573345_SNP G A 0.1383 26 162 0.7118 7.9608660896773731E-01
2L_7573346_SNP T G 0.4494 80 98 0.2794 2.2007331289412746E-01
2L_7573349_SNP A C 0.4469 80 99 0.2842 2.2702132586363999E-01
2L_7573352_SNP G C 0.133 25 163 0.7582 9.2944532688066239E-01
2L_7573357_SNP T C 0.07292 14 178 0.1676 2.6023766807102733E-01
2L_7573363_SNP G A 0.1728 33 158 0.6238 5.0124373858069593E-01
2L_7573373_SNP A C 0.2376 43 138 0.7644 8.6867525446177762E-01
2L_7573391_SNP G A 0.4318 76 100 0.3967 4.7629270777193788E-01
2L_7573392_SNP G C 0.1383 26 162 0.1811 2.4837680102553916E-01
2L_7573407_SNP A T 0.101 20 178 0.9314 7.9801525289751030E-01
2L_7573413_SNP C A 0.07692 15 180 0.1472 2.4874218400536807E-01
2L_7573421_SNP C G 0.1852 35 154 0.8289 9.9873451847630301E-01
2L_7573480_SNP T C 0.4153 76 107 0.9 8.3284227980493974E-01
2L_7573482_SNP G T 0.1697 28 137 0.8996 7.4617527008283346E-01
2L_7573497_SNP G C 0.2928 53 128 0.7007 9.2094537048716663E-01
2L_7573535_SNP T C 0.1244 24 169 0.08174 1.1057708279899736E-01
2L_7573605_SNP A G 0.2216 41 144 0.4553 4.5425309821207671E-01
2L_7573772_SNP G A 0.4302 77 102 0.6803 7.4548690458558720E-01
2L_7573782_SNP A G 0.2994 53 124 0.2444 4.1635150655823816E-01
2L_7573783_SNP T C 0.08333 15 165 0.8703 8.9641335947615730E-01
2L_7573804_SNP A C 0.114 22 171 0.6106 5.9303341546345312E-01
2L_7573838_SNP C G 0.1804 35 159 0.87 8.8717484026149196E-01
2L_7573959_SNP G T 0.4881 82 86 0.4623 6.5769349198392268E-01
2L_7573961_SNP G C 0.08333 14 154 0.614 1.5900861338314265E-01
2L_7573978_SNP T A 0.2581 48 138 0.5445 6.1931158718451118E-01
2L_7574019_SNP T A 0.2778 45 117 0.8002 7.8275066282741723E-01
2L_7574049_SNP G T 0.4833 87 93 0.5813 9.2920107735047319E-01
2L_7574052_SNP T G 0.06633 13 183 0.09813 2.3323350707652102E-01
2L_7574053_SNP C G 0.09794 19 175 0.9439 8.6824301647106217E-01
2L_7574111_SNP T C 0.09694 19 177 0.9273 8.8683545495479699E-01
2L_7574201_SNP A T 0.2994 53 124 0.7828 8.1444992687696316E-01
2L_7574246_DEL A AGGTACGGA 0.1613 30 156 0.8002 7.5615031382676889E-01
2L_7574301_SNP T C 0.08649 16 169 0.6659 4.2204900355538189E-01
2L_7574312_SNP T C 0.291 55 134 0.6719 5.1411254128575790E-01
2L_7574329_SNP T A 0.1123 21 166 0.3304 3.1146997663235110E-01
2L_7574333_SNP T G 0.4261 75 101 0.4321 2.5189417136166381E-01
2L_7574335_SNP C A 0.2762 50 131 0.6088 5.0179318854726185E-01
2L_7574339_SNP G A 0.06897 12 162 0.4614 1.9128485833797015E-01
2L_7574340_SNP A G 0.3523 62 114 0.6349 5.1117432907852811E-01
2L_7574357_SNP T A 0.06011 11 172 0.4704 1.9096604469999390E-01
2L_7574365_SNP A T 0.09239 17 167 0.823 5.8414833469259264E-01
2L_7574366_SNP T A 0.0973 18 167 0.718 5.1565661046467381E-01
2L_7574370_SNP A T 0.0973 18 167 0.7472 6.5624775961623882E-01
2L_7574377_SNP A G 0.08511 16 172 0.8272 5.9308800707853015E-01
2L_7574382_SNP T A 0.05946 11 174 0.5802 4.8170157801208080E-01
2L_7574384_SNP A G 0.06915 13 175 0.82 9.4423441726223023E-01
2L_7574401_SNP A G 0.1022 19 167 0.5265 4.4057812866115187E-01
2L_7574403_SNP A T 0.1022 19 167 0.5265 4.4057812866115187E-01
2L_7574419_SNP C G 0.07865 14 164 0.9785 7.0241376000433542E-01
2L_7574421_SNP T A 0.1087 20 164 0.568 7.0627759606682439E-01
2L_7574424_SNP T G 0.1038 19 164 0.4998 3.8005319915378966E-01
2L_7574428_SNP A G 0.1093 20 163 0.5612 6.8727478164638556E-01
2L_7574429_SNP A T 0.1087 20 164 0.5634 7.0164824202004095E-01
2L_7574437_SNP A G 0.1038 19 164 0.6072 7.8859760518610156E-01
2L_7574438_SNP A C 0.07853 15 176 0.4543 4.1911076381080969E-01
2L_7574443_INS ATT A 0.1148 21 162 0.5426 6.7100427419203768E-01
2L_7574470_SNP C T 0.08602 16 170 0.6563 3.8001113830991351E-01
2L_7574488_SNP A T 0.2979 56 132 0.6001 3.5699303128602689E-01
2L_7574497_SNP T C 0.08602 16 170 0.6486 4.0850832265426051E-01
2L_7574512_SNP A T 0.1554 30 163 0.6331 4.9392944742520539E-01
2L_7574514_SNP C G 0.4415 83 105 0.6802 7.6090487345819224E-01
2L_7574516_SNP C G 0.1562 30 162 0.6195 4.8232091601280735E-01
2L_7574521_SNP C T 0.08808 17 176 0.9152 8.6900028549494879E-01
2L_7574530_DEL T TG 0.06122 12 184 0.3443 3.0433174648960648E-01
2L_7574533_SNP A T 0.05155 10 184 0.4266 3.8192719479402204E-01
2L_7574544_SNP T G 0.1895 36 154 0.6574 4.3127039614469498E-01
2L_7574548_SNP T G 0.09744 19 176 0.8824 7.4470587178396630E-01
2L_7574572_SNP A G 0.05076 10 187 0.665 5.8225861351797414E-01
2L_7574605_SNP A G 0.2757 51 134 0.2401 2.3101421487169271E-01
2L_7574706_SNP A G 0.1648 30 152 0.9403 9.8086403224230512E-01
2L_7574829_SNP T C 0.07732 15 179 0.7107 6.7227149618617643E-01
2L_7574863_SNP C A 0.4182 69 96 0.2719 3.0315927948335275E-01
2L_7574922_SNP A T 0.2849 51 128 0.9332 9.6513237764069559E-01
2L_7574924_SNP T G 0.05208 10 182 0.8733 8.7771558392625082E-01
2L_7575042_SNP C G 0.4365 79 102 0.4292 2.8209411738505197E-01
2L_7575087_SNP T A 0.05699 11 182 0.7592 7.3555947093025065E-01
2L_7575090_SNP C T 0.3661 67 116 0.532 4.4672832918495164E-01
2L_7575145_SNP C G 0.06701 13 181 0.6062 5.5549903685933510E-01
2L_7575150_SNP T A 0.06736 13 180 0.4718 4.1205974257715305E-01
2L_7575174_SNP A G 0.07179 14 181 0.4897 4.5448684494728042E-01
2L_7575196_SNP G T 0.102 20 176 0.9622 8.1421972399436382E-01
2L_7575199_SNP G A 0.1818 34 153 0.8311 8.9846233797201025E-01
2L_7575204_SNP T C 0.2366 44 142 0.568 7.1584761807266017E-01
2L_7575228_SNP T C 0.3333 61 122 0.9278 8.9375722275568470E-01
2L_7575241_SNP A T 0.1585 29 154 0.8579 9.4936424918795270E-01
2L_7575246_DEL A AT 0.153 28 155 0.96 8.0761970570984265E-01
2L_7575265_DEL T TCA 0.06736 13 180 0.5981 6.6154637128744986E-01
2L_7575266_SNP T C 0.3659 60 104 0.7828 5.0411550658996851E-01
2L_7575278_SNP T A 0.1702 32 156 0.7233 8.7200373532983566E-01
2L_7575290_DEL C CC 0.3333 60 120 0.735 8.5119923336798620E-01
2L_7575301_DEL T AC 0.1706 29 141 0.8526 5.4003666393803140E-01
2L_7575305_SNP A G 0.3511 66 122 0.7974 8.7064413040048771E-01
2L_7575321_SNP T A 0.1705 30 146 0.5419 3.8355033984292297E-01
2L_7575401_SNP A C 0.06218 12 181 0.1858 2.9772295085796807E-01
2L_7575426_SNP C T 0.1694 31 152 0.7488 9.4777966562468230E-01
2L_7575443_SNP T C 0.1657 30 151 0.8466 9.3972452614037916E-01
2L_7575511_SNP G A 0.2366 44 142 0.9809 7.0810748190612149E-01
2L_7575515_SNP A G 0.24 42 133 0.489 7.1465720224587037E-01
2L_7575586_SNP A G 0.1444 26 154 0.7088 7.8704046833184416E-01
2L_7575683_SNP T C 0.1474 28 162 0.5057 5.1461068982922376E-01
2L_7575792_SNP G A 0.1421 27 163 0.4508 4.4044850900688925E-01
2L_7575890_SNP C T 0.1562 30 162 0.3895 4.1829462752897861E-01
2L_7575955_SNP T C 0.08808 17 176 0.7853 9.1503826347548656E-01
2L_7575956_SNP G C 0.1154 21 161 0.7817 8.6370880094557967E-01
2L_7576039_SNP A T 0.0567 11 183 0.1506 2.7111617333982974E-01
2L_7576278_INS T TATT 0.2717 50 134 0.9628 6.9045850923974816E-01
2L_7576349_SNP T A 0.2637 48 134 0.5651 7.3212893180293848E-01
2L_7576397_SNP A G 0.1487 29 166 0.4754 5.6077851899885833E-01
2L_7576420_SNP T G 0.2606 49 139 0.5409 7.8649988006687488E-01
2L_7576435_SNP C G 0.2606 49 139 0.5399 7.7946951809490828E-01
2L_7576477_SNP G T 0.1038 19 164 0.5455 2.9946162467734849E-01
2L_7576517_SNP T C 0.2162 40 145 0.4302 1.8834398002968611E-01
2L_7576609_SNP T C 0.1398 26 160 0.1796 1.3404183937450409E-01
2L_7576809_SNP G A 0.45 81 99 0.4448 4.7443948875789599E-01
2L_7576820_SNP A T 0.1016 19 168 0.3551 1.7900603580625052E-01
2L_7576859_SNP A T 0.05789 11 179 0.2335 3.6393776531035282E-01
2L_7576887_SNP C A 0.05263 10 180 0.1415 1.9614769319386172E-01
2L_7576889_SNP G A 0.3279 60 123 0.5332 5.2971779335186486E-01
2L_7576912_SNP G A 0.06701 13 181 0.7333 5.3519411653198357E-01
2L_7576913_SNP C A 0.0914 17 169 0.3042 1.2925111342535056E-01
2L_7576914_SNP G A 0.05236 10 181 0.1918 3.1293817650420708E-01
2L_7576915_SNP A G 0.05236 10 181 0.1918 3.1293817650420708E-01
2L_7576923_SNP C A 0.0929 17 166 0.247 1.1739777424983333E-01
2L_7576936_SNP C T 0.06283 12 179 0.1825 2.1276502472381853E-01
2L_7576939_SNP A G 0.3279 60 123 0.5297 5.2072679850672632E-01
2L_7576951_SNP T C 0.05291 10 179 0.1414 1.9452973677881946E-01
2L_7577021_SNP T C 0.1016 19 168 0.2984 1.5146107577176504E-01
2L_7577028_SNP C T 0.4372 80 103 0.939 9.7053075528526489E-01
2L_7577098_SNP A G 0.2368 45 145 0.7384 6.5010690042318364E-01
2L_7577109_SNP G A 0.2299 43 144 0.7675 6.6802458714623603E-01
2L_7577130_SNP G C 0.2356 45 146 0.7791 7.0028657538399042E-01
2L_7577137_SNP A G 0.2234 42 146 0.82 7.3955843185565429E-01
2L_7577141_SNP A G 0.05612 11 185 0.1567 2.8877338174913125E-01
2L_7577148_SNP A C 0.2328 44 145 0.8115 4.9476537413521160E-01
2L_7577249_SNP T A 0.09045 18 181 0.9966 8.2137406249271550E-01
2L_7577250_SNP C T 0.05319 10 178 0.7166 5.4397598834481831E-01
2L_7577312_SNP C A 0.1832 35 156 0.9148 6.1533025396589003E-01
2L_7577316_SNP C A 0.09091 17 170 0.3044 3.5147269216188559E-01
2L_7577358_SNP C G 0.2747 50 132 0.5066 5.2614180928360199E-01
2L_7577363_SNP T C 0.2515 43 128 0.308 2.8369738305133618E-01
2L_7577371_SNP A G 0.2802 51 131 0.2415 2.2611673705087965E-01
2L_7577390_SNP T C 0.2356 45 146 0.8428 8.1904551499201561E-01
2L_7577404_SNP C T 0.2732 50 133 0.9338 6.9379330852415499E-01
2L_7577441_SNP T A 0.478 87 95 0.6946 8.6872152825520965E-01
2L_7577488_SNP C T 0.07447 14 174 0.7905 5.1626403494446582E-01
2L_7577496_SNP C T 0.2553 48 140 0.6985 6.1756839173520095E-01
2L_7577509_INS ACAA A 0.2474 47 143 0.5125 2.9900601715817432E-01
2L_7577516_SNP A T 0.254 48 141 0.6522 4.1434698791859592E-01
2L_7577524_SNP T G 0.2527 47 139 0.7382 6.6172356594251935E-01
2L_7577534_DEL A AGAATTTTCCGTCAA 0.2513 48 143 0.69 6.1039838447525607E-01
2L_7577560_SNP C T 0.288 53 131 0.3127 3.1249786145378144E-01
2L_7577564_SNP A C 0.2957 55 131 0.3204 3.3136642264351690E-01
2L_7577566_DEL C TTG 0.08556 16 171 0.7952 5.1835235036470340E-01
2L_7577566_SNP T C 0.2037 33 129 0.7866 5.2787463383734101E-01
2L_7577573_DEL T TT 0.2459 45 138 0.4304 2.2762843392155196E-01
2L_7577593_SNP C A 0.08511 16 172 0.7889 5.1634449850313491E-01
2L_7577603_SNP A G 0.377 69 114 0.3478 4.1225803326570054E-01
2L_7577604_SNP G A 0.1676 31 154 0.7805 5.0382627267655733E-01
2L_7577605_SNP G A 0.0567 11 183 0.2599 7.6105183897269058E-01
2L_7577613_SNP T G 0.1937 37 154 0.5322 2.8726649639367874E-01
2L_7577614_SNP C A 0.1823 35 157 0.5318 4.6227260758791489E-01
2L_7577616_SNP C G 0.1865 36 157 0.5106 2.8202115514598813E-01
2L_7577621_SNP A G 0.1917 37 156 0.5104 2.7381798371955302E-01
2L_7577624_SNP A C 0.1927 37 155 0.5096 2.7169044542398235E-01
2L_7577632_SNP A C 0.2941 55 132 0.2801 2.6423859771387648E-01
2L_7577633_SNP A G 0.4348 80 104 0.8784 9.8718292459140233E-01
2L_7577656_SNP A T 0.1649 32 162 0.6996 4.5058235925999357E-01
2L_7577657_SNP A T 0.06186 12 182 0.5057 2.6536955667032680E-01
2L_7577663_SNP A C 0.1719 33 159 0.8516 5.6404629098880654E-01
2L_7577735_SNP G T 0.1966 35 143 0.2851 2.6638043180397564E-01
2L_7577900_SNP G A 0.1892 35 150 0.8792 9.4898696157520579E-01
2L_7577946_SNP A T 0.1534 25 138 0.1372 1.0332807155267731E-01
2L_7577947_SNP A G 0.1684 33 163 0.8202 5.3461340030996363E-01
2L_7577985_SNP C T 0.2316 44 146 0.7094 6.1576920280287006E-01
2L_7577996_SNP A G 0.05208 10 182 0.2658 8.9340359885555487E-01
2L_7577999_SNP C G 0.05181 10 183 0.5953 3.6384261487829195E-01
2L_7578007_SNP G C 0.06186 12 182 0.2066 6.4679613793432078E-01
2L_7578011_SNP G A 0.0567 11 183 0.6617 4.2303934712163938E-01
2L_7578033_SNP T C 0.2473 46 140 0.2182 2.6735674097091522E-01
2L_7578049_SNP C A 0.442 80 101 0.5323 7.1330318397727543E-01
2L_7578058_SNP A G 0.4444 80 100 0.7947 9.9387989822773459E-01
2L_7578078_DEL TTCAAATGCTAGGC T 0.4541 84 101 0.6591 8.6420603445813882E-01
2L_7578119_SNP T C 0.05641 11 184 0.1614 2.9433682114209292E-01
2L_7578147_DEL A ACA 0.05155 10 184 0.4007 7.0911278066435646E-01
2L_7578151_INS AAA T 0.3785 67 110 0.9073 7.6095284994326362E-01
2L_7578172_SNP T A 0.2378 44 141 0.9428 8.6711717745934591E-01
2L_7578175_SNP T G 0.05729 11 181 0.1553 2.9639186542422846E-01
2L_7578188_SNP T A 0.06154 12 183 0.2012 6.4210723697492433E-01
2L_7578199_DEL T GAA 0.06186 12 182 0.1656 2.9840680713327827E-01
2L_7578205_INS AT A 0.0829 16 177 0.892 9.2448182864391215E-01
2L_7578211_SNP A T 0.05851 11 177 0.9686 7.9665675548455783E-01
2L_7578359_SNP A G 0.0914 17 169 0.6812 5.1444922543735727E-01
2L_7578377_SNP G A 0.1211 23 167 0.5816 8.1862361416829932E-01
2L_7578458_SNP T G 0.4775 85 93 0.942 8.3643358477195218E-01
2L_7578508_SNP C T 0.06186 12 182 0.237 7.0883409781672579E-01
2L_7578564_SNP T A 0.05155 10 184 0.6239 3.8252811747709503E-01
2L_7578569_SNP C T 0.3226 60 126 0.9358 7.2759757414757265E-01
2L_7578573_SNP G A 0.06186 12 182 0.7445 5.2885150790096191E-01
2L_7578592_SNP A G 0.2283 42 142 0.7925 6.0143379106838379E-01
2L_7578610_SNP C T 0.05181 10 183 0.1815 6.0980319392237359E-01
2L_7578624_SNP T G 0.2707 49 132 0.92 7.0063591667405989E-01
2L_7578690_SNP T G 0.2174 40 144 0.543 7.3309184090857893E-01
2L_7578697_SNP A G 0.05348 10 177 0.5262 3.0971102578073584E-01
2L_7578722_SNP A C 0.4458 74 92 0.8268 7.6430320048954670E-01
2L_7578732_SNP T C 0.3721 64 108 0.7451 7.2715002440725152E-01
2L_7578794_SNP C T 0.3626 66 116 0.566 4.0951399644233155E-01
2L_7578843_SNP T C 0.06122 12 184 0.2253 6.8368678260164994E-01
2L_7578848_SNP A G 0.06842 13 177 0.8773 9.4671641882305302E-01
2L_7578872_SNP T A 0.06349 12 177 0.6724 7.5068052801188312E-01
2L_7578873_SNP A T 0.05348 10 177 0.5926 7.8884558428782892E-01
2L_7578893_SNP A T 0.3552 65 118 0.9154 7.6329694102371060E-01
2L_7578928_DEL T TGGGGTT 0.05641 11 184 0.2437 7.3685362097527674E-01
2L_7578960_SNP A C 0.06186 12 182 0.2257 6.7559226198655264E-01
2L_7579120_SNP G A 0.4302 77 102 0.9233 7.2213899449089181E-01
2L_7579121_SNP T A 0.4389 79 101 0.7676 4.9383909448084951E-01
2L_7579184_SNP T C 0.06667 13 182 0.2073 6.4199814467987071E-01
2L_7579195_SNP C A 0.3855 69 110 0.9447 8.1709464662334164E-01
2L_7579211_SNP T A 0.09948 19 172 0.3159 5.8290113837504398E-01
2L_7579212_SNP T C 0.1 19 171 0.2939 5.4792915458188240E-01
2L_7579214_SNP G T 0.09524 18 171 0.3696 6.4650761873244778E-01
2L_7579231_SNP A C 0.2635 44 123 0.4078 3.2537514700711079E-01
2L_7579233_SNP A T 0.4024 68 101 0.9878 8.3436004354317383E-01
2L_7579452_SNP G A 0.05851 11 177 0.6127 6.4462704955243555E-01
2L_7579457_SNP T C 0.2356 41 133 0.3714 2.7917810007330568E-01
2L_7579526_SNP G A 0.3729 66 111 0.8125 6.6731650880616566E-01
2L_7579531_SNP T C 0.3793 66 108 0.974 7.1069939156930162E-01
2L_7579557_SNP C T 0.3543 62 113 0.5836 8.0605267334156561E-01
2L_7579564_SNP T G 0.06349 12 177 0.392 5.6507887027899928E-01
2L_7579565_SNP G T 0.06383 12 176 0.3677 5.4340760446936032E-01
2L_7579590_SNP T G 0.4045 72 106 0.3833 5.5286548105487021E-01
2L_7579597_SNP T C 0.456 83 99 0.6209 9.4679570943216917E-01
2L_7579707_SNP C T 0.3118 53 117 0.1242 3.7183405568444805E-01
2L_7579723_SNP T C 0.06667 13 182 0.2071 6.3478817470308124E-01
2L_7579744_SNP C T 0.1868 34 148 0.2911 6.9869650750687806E-01
2L_7579745_SNP A C 0.199 38 153 0.2687 5.8278710290767299E-01
2L_7579760_SNP A T 0.1354 26 166 0.9418 7.1298551576090996E-01
2L_7579783_SNP T C 0.1347 26 167 0.3249 2.3017020705505442E-01
2L_7579825_SNP G T 0.1474 28 162 0.4612 4.2671701379976190E-01
2L_7579868_SNP T A 0.07653 15 181 0.9068 4.2155537686788869E-01
2L_7579902_SNP A G 0.06633 13 183 0.2092 6.4624745495407176E-01
2L_7579930_SNP T C 0.2474 47 143 0.9872 7.3242537649043227E-01
2L_7579943_DEL A ATTTTCCTCATTTCTATGGCACTTGGAATA 0.15 27 153 0.9949 7.8616909165480042E-01
2L_7579995_SNP A C 0.05584 11 186 0.4037 3.3670298526036446E-01
2L_7580031_SNP A G 0.1503 29 164 0.6144 9.3954277301234446E-01
2L_7580083_SNP C T 0.08377 16 175 0.05195 1.2738911133255937E-01
2L_7580097_SNP C G 0.07853 15 176 0.5521 6.1918787127353603E-01
2L_7580163_SNP G A 0.06349 12 177 0.6694 7.5836005391254679E-01
2L_7580164_SNP T A 0.4525 81 98 0.685 2.7464337287095797E-01
2L_7580166_SNP A G 0.06283 12 179 0.6571 7.3548325064170350E-01
2L_7580168_SNP G C 0.4689 83 94 0.7788 3.1677851735349294E-01
2L_7580171_SNP G T 0.06186 12 182 0.1626 2.9043287374710880E-01
2L_7580177_SNP C G 0.05699 11 182 0.212 3.6111311405736446E-01
2L_7580202_SNP T C 0.467 85 97 0.2287 9.0307490327053430E-02
2L_7580234_SNP A G 0.09043 17 171 0.2097 1.5043750107039289E-01
2L_7580240_SNP A T 0.4637 83 96 0.1075 4.9231691651739962E-02
2L_7580249_SNP G C 0.427 76 102 0.3119 1.7178449615998259E-01
2L_7580304_SNP T G 0.06701 13 181 0.2302 6.9142303318296683E-01
2L_7580310_SNP G T 0.3386 64 125 0.6128 6.9867336838236460E-01
2L_7580320_SNP T A 0.1212 24 174 0.713 5.0222174384604279E-01
2L_7580342_DEL C CGTTGTAGCTTC 0.08743 16 167 0.4093 5.7670652048565119E-01
2L_7580373_SNP T A 0.117 22 166 0.6727 9.6357845981105927E-01
2L_7580386_SNP T G 0.1164 22 167 0.6642 9.5663117666515607E-01
2L_7580394_SNP T A 0.1297 24 161 0.9842 7.4355446346359622E-01
2L_7580403_SNP C T 0.3495 65 121 0.2319 2.5104045973260669E-01
2L_7580439_SNP A T 0.1684 32 158 0.3456 4.6875843824690233E-01
2L_7580447_SNP T C 0.3743 67 112 0.7194 8.6913061705735106E-01
2L_7580461_SNP T C 0.1615 31 161 0.4201 6.2533422025959284E-01
2L_7580479_SNP G A 0.2021 39 154 0.3512 2.8237458122923742E-01
2L_7580502_SNP G T 0.1946 36 149 0.3342 4.2348284336531872E-01
2L_7580503_SNP T C 0.3825 70 113 0.1858 1.4632281236634770E-01
2L_7580522_SNP C A 0.06486 12 173 0.1807 5.6366809136820106E-01
2L_7580539_SNP G A 0.06417 12 175 0.6597 8.4085842051073034E-01
2L_7580542_SNP A G 0.3966 71 108 0.5274 2.9322962603356950E-01
2L_7580671_SNP T G 0.3012 50 116 0.7028 8.8363392575486144E-01
2L_7580677_SNP T C 0.07027 13 172 0.6107 7.1907865663137560E-01
2L_7580678_SNP T G 0.4024 66 98 0.9337 9.0358453296098640E-01
2L_7580710_SNP T C 0.08466 16 173 0.7092 8.5109903137062570E-01
2L_7580816_INS G GAG 0.432 73 96 0.4705 3.6896405929639930E-01
2L_7580873_DEL A AA 0.1765 33 154 0.2685 2.6038573163992940E-01
2L_7580880_SNP T G 0.05208 10 182 0.1813 2.5431037949155488E-01
2L_7580881_SNP A G 0.1088 21 172 0.04767 2.3391324353178311E-02
2L_7580902_DEL A AA 0.1774 33 153 0.338 2.7410501468544080E-01
2L_7580936_SNP T A 0.2265 41 140 0.8085 6.4630543520948369E-01
2L_7580938_SNP A C 0.226 40 137 0.6615 4.7861358321942671E-01
2L_7580939_DEL T TAAATA 0.05641 11 184 0.3506 4.8014401365985648E-01
2L_7580940_SNP G A 0.1716 29 140 0.4127 3.7695835691296997E-01
2L_7580948_SNP C A 0.05155 10 184 0.2893 4.5902084689883627E-01
2L_7580949_SNP T C 0.05641 11 184 0.3506 4.8014401365985648E-01
2L_7580952_INS TC A 0.05155 10 184 0.2893 4.5902084689883627E-01
2L_7580982_SNP C A 0.05181 10 183 0.1369 1.8306152580609714E-01
2L_7580988_SNP G C 0.05641 11 184 0.2183 3.1992214713052325E-01
2L_7581014_SNP G A 0.3315 60 121 0.4825 4.2304256930091078E-01
2L_7581018_SNP C T 0.06122 12 184 0.1783 5.8188201366919490E-01
2L_7581065_SNP A G 0.3661 67 116 0.738 9.0200963441972581E-01
2L_7581075_SNP G T 0.4293 79 105 0.1491 1.3099727088118041E-01
2L_7581101_SNP C T 0.1968 37 151 0.2429 1.9802152489916724E-01
2L_7581265_SNP G A 0.2581 48 138 0.1129 8.0671374394504017E-02
2L_7581288_SNP G A 0.2363 43 139 0.06449 4.7808487427593103E-02
2L_7581289_SNP G T 0.2389 43 137 0.02681 1.9573563865235694E-02
2L_7581329_DEL A AA 0.2921 52 126 0.4321 6.7707522259741593E-01
2L_7581332_SNP G A 0.3039 55 126 0.4494 5.6873558797254375E-01
2L_7581447_SNP A T 0.4973 91 92 0.9681 8.1612400447333766E-01
2L_7581456_SNP C T 0.4946 91 93 0.9664 8.1816369515363541E-01
2L_7581462_DEL A CT 0.25 46 138 0.9332 6.8649050466326456E-01
2L_7581495_SNP T G 0.2021 38 150 0.8162 9.9052185833749395E-01
2L_7581506_DEL T TCA 0.05155 10 184 0.4038 3.3358162322070672E-01
2L_7581511_SNP G A 0.05181 10 183 0.4096 3.3972074983936396E-01
2L_7581514_DEL T GA 0.05155 10 184 0.4038 3.3358162322070672E-01
2L_7581517_SNP A G 0.05128 10 185 0.4085 3.3935843225760598E-01
2L_7581560_SNP A G 0.2174 40 144 0.5962 5.4721245219546621E-01
2L_7581564_SNP A T 0.288 53 131 0.8602 9.2164107464805145E-01
2L_7581569_DEL T TTA 0.07614 15 182 0.7009 6.7466494990530823E-01
2L_7581569_SNP A T 0.3091 51 114 0.7096 7.4408112110420355E-01
2L_7581571_SNP T A 0.3529 60 110 0.6542 5.2926464478757329E-01
2L_7581572_SNP T A 0.2826 52 132 0.7872 8.3385534312743992E-01
2L_7581590_SNP G A 0.07653 15 181 0.7235 7.0138941409638089E-01
2L_7581595_SNP T A 0.1371 27 170 0.9024 7.3076328339660057E-01
2L_7581596_DEL C GA 0.1957 36 148 0.6168 5.4030273730445266E-01
2L_7581602_SNP A G 0.2732 50 133 0.9755 9.3916849268865699E-01
2L_7581603_SNP G A 0.2796 52 134 0.8911 9.7707172389247932E-01
2L_7581609_SNP T A 0.2717 50 134 0.9502 9.5848258506365525E-01
2L_7581622_SNP T C 0.2139 40 147 0.7914 6.3624901892506402E-01
2L_7581625_SNP A G 0.06599 13 184 0.1563 5.3666882631578727E-01
2L_7581626_SNP G T 0.2043 38 148 0.404 5.0057299294973800E-01
2L_7581646_SNP G A 0.3043 56 128 0.8135 9.7667998147308477E-01
2L_7581679_SNP C G 0.2108 39 146 0.838 9.2422233128631415E-01
2L_7581714_SNP T A 0.08205 16 179 0.5256 8.2278247359355761E-01
2L_7581734_SNP A T 0.1263 25 173 0.6901 6.9610548264455807E-01
2L_7581749_INS TGT T 0.05435 10 174 0.6998 7.4767308577365110E-01
2L_7581769_SNP C T 0.2514 46 137 0.7285 9.4269839308782744E-01
2L_7581774_INS GGG G 0.2881 51 126 0.807 7.9738085578046358E-01
2L_7581795_SNP G A 0.1295 25 168 0.3226 6.4061860745564736E-01
2L_7581820_INS G GCTAATGGGG 0.2093 36 136 0.85 6.6110300551022139E-01
2L_7581875_SNP C T 0.2486 45 136 0.6033 4.8987835933806090E-01
2L_7581896_SNP A G 0.1186 23 171 0.7344 6.9011198162150322E-01
2L_7581965_SNP G T 0.08763 17 177 0.7163 8.4386422051347465E-01
2L_7581992_SNP A C 0.2513 47 140 0.5373 3.6795468439919365E-01
2L_7582034_SNP T A 0.117 22 166 0.577 5.5758579832059563E-01
2L_7582039_SNP G A 0.4944 89 91 0.6515 7.6471747788401578E-01
2L_7582174_SNP G A 0.1071 21 175 0.9851 9.6979762912417666E-01
2L_7582236_SNP G A 0.09948 19 172 0.5774 9.0475270472674985E-01
2L_7582285_SNP G A 0.09845 19 174 0.5974 9.3891176695427281E-01
2L_7582364_SNP A T 0.08205 16 179 0.7329 3.8850407054293434E-01
2L_7582468_SNP A T 0.09694 19 177 0.5105 4.1237029781397805E-01
2L_7582469_SNP G A 0.09231 18 177 0.6298 5.0210444479205507E-01
2L_7582489_SNP G T 0.1598 31 163 0.7182 5.7175565952653618E-01
2L_7582539_SNP T C 0.3452 58 110 0.313 2.7259094623768076E-01
2L_7582618_SNP A C 0.1099 21 170 0.5684 5.5990735174103223E-01
2L_7582619_SNP T C 0.114 22 171 0.614 6.1201235910905760E-01
2L_7582663_SNP G A 0.1875 36 156 0.7405 6.6091677929481540E-01
2L_7582720_SNP C T 0.2527 47 139 0.7011 9.7713570764479496E-01
2L_7582730_SNP G A 0.2063 39 150 0.446 7.5379379601360141E-01
2L_7582818_SNP G A 0.1865 36 157 0.6359 6.4352400000159637E-01
2L_7582834_SNP G A 0.413 76 108 0.847 6.4651714595666576E-01
2L_7582857_SNP C T 0.3191 60 128 0.7398 5.6182376541916579E-01
2L_7582864_SNP A T 0.4719 84 94 0.9197 7.4126174463042394E-01
2L_7582875_SNP T C 0.3262 61 126 0.6988 5.3198755092003813E-01
2L_7582886_SNP A T 0.07143 14 182 0.471 4.2040553792466440E-01
2L_7582946_SNP C A 0.4348 80 104 0.4913 4.4763783761680287E-01
2L_7582949_SNP G C 0.05128 10 185 0.562 4.9933621769089098E-01
2L_7582967_SNP A G 0.07812 15 177 0.03788 1.7148758433560524E-02
2L_7583012_SNP A G 0.08108 15 170 0.9274 7.9417562658849461E-01
2L_7583050_SNP G A 0.2703 50 135 0.3677 5.7939253034966098E-01
2L_7583055_SNP A C 0.07853 15 176 0.05351 2.4903849550472736E-02
2L_7583060_SNP C G 0.1341 24 155 0.9338 8.6162825817151178E-01
2L_7583154_SNP T C 0.06122 12 184 0.7672 8.9132686881104850E-01
2L_7583158_SNP C T 0.1917 37 156 0.8357 7.1020882749367809E-01
2L_7583286_SNP T A 0.2067 37 142 0.6162 6.4299728734489059E-01
2L_7583288_SNP C A 0.05128 10 185 0.8468 7.8243407487756544E-01
2L_7583298_SNP A C 0.2919 54 131 0.1918 2.0498151628948269E-01
2L_7583321_SNP T A 0.06452 12 174 0.7347 8.6151088039474810E-01
2L_7583334_SNP A G 0.2063 39 150 0.1482 2.8382808714445795E-01
2L_7583335_SNP A T 0.1946 36 149 0.1192 1.3447431061424164E-01
2L_7583347_INS A ATATTCAAAGGTTAATGTTA 0.4641 84 97 0.9221 8.8682448899492705E-01
2L_7583356_SNP T C 0.1789 34 156 0.04296 4.6103520053655811E-02
2L_7583357_SNP G T 0.2368 45 145 0.1363 1.7846445287895518E-01
2L_7583366_SNP T G 0.1837 36 160 0.6967 7.4085450958094423E-01
2L_7583387_SNP A C 0.1854 33 145 0.5571 4.4363998055289677E-01
2L_7583389_SNP G T 0.05155 10 184 0.5651 4.8345588967154929E-01
2L_7583407_SNP T C 0.2131 39 144 0.1601 2.5680311007469003E-01
2L_7583467_SNP T C 0.07692 15 180 0.6154 6.3029554474051497E-01
2L_7583501_SNP G C 0.0625 12 180 0.2339 2.2914065963987607E-01
2L_7583502_SNP G C 0.2234 42 146 0.05722 7.6613454858836236E-02
2L_7583572_SNP A G 0.1105 21 169 0.4686 4.0993009259531632E-01
2L_7583595_SNP T G 0.07107 14 183 0.2495 5.6938047682830684E-01
2L_7583597_SNP T C 0.1077 21 174 0.6276 5.6574936993005731E-01
2L_7583624_SNP T A 0.1146 22 170 0.8663 9.8027998715303821E-01
2L_7583657_SNP C T 0.4783 88 96 0.6951 6.0549917008438159E-01
2L_7583659_SNP T G 0.4807 87 94 0.6216 5.3151391755569810E-01
2L_7583678_SNP G A 0.1071 21 175 0.7179 6.9992771423901212E-01
2L_7583681_SNP G A 0.123 23 164 0.3757 2.3855798624314861E-01
2L_7583736_SNP G T 0.442 80 101 0.6061 5.3984583657690888E-01
2L_7583760_SNP C T 0.06154 12 183 0.592 2.0183075604765155E-01
2L_7583815_SNP G A 0.1122 22 174 0.7841 7.1339154718018238E-01
2L_7583859_SNP A G 0.06842 13 177 0.7054 8.0004286640718036E-01
2L_7583901_SNP C A 0.05051 10 188 0.9166 7.1551318958442089E-01
2L_7583959_SNP C T 0.209 37 140 0.2082 2.1435253117815700E-01
2L_7583965_SNP A C 0.0567 11 183 0.6444 2.4206611829193658E-01
2L_7583967_SNP A G 0.2957 55 131 0.5952 8.1352116675121455E-01
2L_7583975_SNP T A 0.2637 48 134 0.6748 8.5198862998655556E-01
2L_7583976_DEL A AG 0.1026 20 175 0.6234 9.6543087872497846E-01
2L_7584044_SNP A T 0.1218 24 173 0.8281 9.5645746736778858E-01
2L_7584045_SNP A G 0.4916 88 91 0.5648 6.4700545889218097E-01
2L_7584058_SNP T G 0.1436 27 161 0.7409 5.8168030648591140E-01
2L_7584084_SNP G C 0.1523 30 167 0.7433 6.2145121904260758E-01
2L_7584095_SNP T C 0.1179 23 172 0.919 8.8677457132035242E-01
2L_7584138_SNP G A 0.07216 14 180 0.01527 1.2184945636348402E-02
2L_7584192_DEL T TA 0.1452 27 159 0.9716 9.0856351316007267E-01
2L_7584326_SNP G T 0.1503 29 164 0.6015 6.3421640973980575E-01
2L_7584341_SNP G A 0.1474 28 162 0.7633 9.3296407058061881E-01
2L_7584374_SNP T C 0.227 42 143 0.6824 6.3911582273592416E-01
2L_7584384_SNP G A 0.2234 42 146 0.6289 5.6439835808686256E-01
2L_7584389_SNP A T 0.1571 30 161 0.8808 8.2831023446430585E-01
2L_7584397_SNP T G 0.08152 15 169 0.9966 8.8932651054086787E-01
2L_7584403_SNP C T 0.1562 30 162 0.869 8.3640448022041680E-01
2L_7584466_DEL T TAA 0.2169 41 148 0.2103 2.7828593254169331E-01
2L_7584474_SNP G A 0.2111 38 142 0.2606 5.1356872170057521E-01
2L_7584485_SNP A C 0.06186 12 182 0.5979 2.0454016033527744E-01
2L_7584498_SNP A T 0.06522 12 172 0.5589 5.0471731742434844E-01
2L_7584503_SNP A G 0.0625 12 180 0.604 2.0787848261456376E-01
2L_7584507_SNP C A 0.127 24 165 0.3039 2.9058053766268055E-01
2L_7584537_SNP G T 0.0733 14 177 0.7632 6.6338755094311064E-01
2L_7584539_SNP T G 0.0829 16 177 0.8714 8.2229230149994470E-01
2L_7584549_SNP A C 0.2258 42 144 0.8671 7.3834706422191254E-01
2L_7584616_SNP T C 0.1297 24 161 0.1151 8.0096214869439505E-02
2L_7584618_SNP A C 0.1623 31 160 0.3453 3.7146620574728928E-01
2L_7584698_SNP T A 0.1832 35 156 0.5304 4.2354384930067879E-01
2L_7584700_SNP G A 0.1323 25 164 0.313 3.9065543144591408E-01
2L_7584716_SNP A T 0.06186 12 182 0.607 2.1057573694910148E-01
2L_7584786_SNP G A 0.1224 24 172 0.9884 8.5405434762538757E-01
2L_7584842_DEL A ATGAAGCACTTTCA 0.09948 19 172 0.6804 3.2285957404913501E-01
2L_7584864_SNP C T 0.09474 18 172 0.6055 2.5163773287217317E-01
2L_7584913_SNP T A 0.1231 24 171 0.7525 8.1550482406552205E-01
2L_7584933_SNP C T 0.06383 12 176 0.5568 6.4086564829761283E-01
2L_7584980_SNP T C 0.07368 14 176 0.6513 7.0611894168591050E-01
2L_7584983_SNP A T 0.1606 31 162 0.5696 5.8902080162217141E-01
2L_7585066_SNP A G 0.1218 24 173 0.8873 9.2598344425692602E-01
2L_7585108_INS GGGG G 0.1192 23 170 0.7205 9.0007693730512017E-01
2L_7585178_SNP T C 0.2772 51 133 0.773 9.9938105489900031E-01
2L_7585214_SNP G A 0.2344 45 147 0.7559 7.4991466389331385E-01
2L_7585262_SNP T C 0.1905 36 153 0.8297 5.6846295481087905E-01
2L_7585342_SNP A G 0.1323 25 164 0.3816 2.6177253564347469E-01
2L_7585464_SNP C T 0.1862 35 153 0.5529 7.6536913149795094E-01
2L_7585475_SNP A G 0.2778 50 130 0.6754 4.8073803880516297E-01
2L_7585482_SNP C T 0.326 59 122 0.9225 8.0228538392813720E-01
2L_7585485_SNP C T 0.2757 51 134 0.547 7.7922105997959434E-01
2L_7585487_SNP T A 0.1989 37 149 0.2883 3.5465746151682120E-01
2L_7585517_SNP T G 0.2353 44 143 0.3579 3.6317614566874734E-01
2L_7585518_SNP A G 0.1667 32 160 0.9888 9.6650500530919647E-01
2L_7585587_SNP A T 0.1795 35 160 0.8235 6.3856306677196994E-01
2L_7585588_SNP C T 0.2663 49 135 0.2913 2.8437979234790267E-01
2L_7585593_SNP A C 0.1667 32 160 0.2118 3.8639970035844085E-01
2L_7585600_SNP G T 0.2678 49 134 0.3337 2.9754604336742085E-01
2L_7585602_SNP G C 0.4641 84 97 0.849 6.4736544697401865E-01
2L_7585604_DEL GG A 0.4615 84 98 0.8117 6.1668274466649742E-01
2L_7585612_DEL T TATTGT 0.2286 40 135 0.5904 5.2882522061781589E-01
2L_7585632_SNP C G 0.1623 31 160 0.183 3.4169374512858774E-01
2L_7585641_SNP C T 0.1587 30 159 0.2358 4.2812078458702596E-01
2L_7585642_SNP T C 0.3626 66 116 0.3679 4.7526999864066954E-01
2L_7585661_SNP G A 0.1231 24 171 0.8909 9.2692154823360950E-01
2L_7585695_SNP A G 0.1503 29 164 0.9897 8.8887007422038022E-01
2L_7585699_SNP T G 0.172 32 154 0.751 9.7753700445878056E-01
2L_7585707_SNP T C 0.3855 69 110 0.8611 7.1477027655423575E-01
2L_7585708_SNP T G 0.1472 29 168 0.05891 6.8791115527339686E-02
2L_7585735_SNP G A 0.1472 29 168 0.05587 6.4756602232980062E-02
2L_7585748_SNP C T 0.4278 80 107 0.6273 5.5658000472706104E-01
2L_7585769_SNP T G 0.1641 32 163 0.9045 9.8088151044299376E-01
2L_7585845_SNP A G 0.1066 21 176 0.1713 1.3091206840206748E-01
2L_7585906_SNP T G 0.09091 18 180 0.2832 2.4206728878718076E-01
2L_7585907_SNP G C 0.09091 18 180 0.2898 2.4962364060199493E-01
2L_7586034_SNP A G 0.3892 72 113 0.9804 9.8151110624106552E-01
2L_7586036_SNP A G 0.05051 10 188 0.1164 1.3893277277858240E-01
2L_7586065_SNP T A 0.1128 22 173 0.8212 9.8141554434321099E-01
2L_7586067_SNP G A 0.2193 41 146 0.4649 5.5289367733612815E-01
2L_7586068_SNP A G 0.2527 46 136 0.1115 6.6776435881252663E-02
2L_7586069_SNP A G 0.4505 82 100 0.49 4.5091688642627870E-01
2L_7586079_SNP T A 0.1058 20 169 0.7234 6.5553708142316824E-01
2L_7586128_SNP G T 0.2944 53 127 0.5355 4.8998261333475379E-01
2L_7586196_SNP C G 0.05155 10 184 0.414 1.2826022004977577E-01
2L_7586213_SNP T C 0.337 61 120 0.3735 6.7573699483936589E-01
2L_7586215_SNP A G 0.05155 10 184 0.3052 3.4858710133119486E-01
2L_7586241_DEL GG G 0.1044 19 163 0.003958 4.7190346116427143E-03
2L_7586310_SNP A C 0.2513 47 140 0.6767 7.2965854832867671E-01
2L_7586313_SNP G C 0.4545 80 96 0.2549 3.4950706210861660E-01
2L_7586341_SNP C T 0.0733 14 177 0.6441 6.9146370320822426E-01
2L_7586469_SNP T C 0.05181 10 183 3.233e-06 2.5729730023191513E-06
2L_7586500_SNP T C 0.09596 19 179 0.2392 1.6088455615582831E-01
2L_7586579_SNP T C 0.1164 22 167 0.3662 7.8194970418895227E-01
2L_7586743_DEL G GG 0.1713 31 150 0.96 8.6734238929051410E-01
2L_7586758_SNP C A 0.05789 11 179 0.5196 3.5147709894691503E-01
2L_7586764_SNP T A 0.2204 41 145 0.06416 5.5015336320781767E-02
2L_7586765_SNP T A 0.2216 41 144 0.0837 6.5350746448686090E-02
2L_7586768_SNP A G 0.2216 41 144 0.07783 6.5970017175130430E-02
2L_7586772_SNP A G 0.2216 41 144 0.06698 5.3874173267170873E-02
2L_7586775_SNP T A 0.209 37 140 0.8562 6.7805948689372286E-01
2L_7586778_SNP T C 0.2155 39 142 0.06243 4.4464768447834591E-02
2L_7586784_SNP T C 0.2938 52 125 0.2015 1.3554226317336560E-01
2L_7586785_SNP C T 0.2816 49 125 0.2236 1.7807717763604891E-01
2L_7586792_SNP A T 0.2898 51 125 0.2081 2.3287759756933424E-01
2L_7586800_INS TA T 0.28 49 126 0.1525 1.8758733322910259E-01
2L_7586808_SNP T A 0.2825 50 127 0.1486 1.7015223651122180E-01
2L_7586813_SNP A T 0.2809 50 128 0.1502 1.7349962282899789E-01
2L_7586829_SNP T A 0.3043 49 112 0.1098 1.9088899850822671E-01
2L_7586832_SNP G A 0.2907 50 122 0.1032 6.6809807251991621E-02
2L_7586836_SNP C T 0.28 49 126 0.1747 1.3825010580951502E-01
2L_7586837_SNP T A 0.2123 38 141 0.5241 8.3558943642799965E-01
2L_7586840_SNP A T 0.2833 51 129 0.1482 1.0434556655092930E-01
2L_7586842_SNP T G 0.2825 50 127 0.201 1.4312345858796749E-01
2L_7586845_SNP G T 0.2849 51 128 0.1271 8.5140158034821001E-02
2L_7586847_SNP T C 0.2865 51 127 0.1631 1.1606691180822160E-01
2L_7586849_INS ATATA A 0.2601 45 128 0.1388 8.0927246286071119E-02
2L_7586853_SNP A T 0.1243 23 162 0.8762 8.6953292504392610E-01
2L_7586860_SNP C A 0.2881 51 126 0.1933 1.5694385521218512E-01
2L_7586865_SNP G A 0.4301 80 106 0.1671 1.6965456122548972E-01
2L_7586867_SNP T A 0.2928 53 128 0.06522 3.9415070972829716E-02
2L_7586870_SNP T G 0.2905 52 127 0.04988 2.2626369019883866E-02
2L_7586875_SNP A C 0.1154 21 161 0.8029 5.4529999542669938E-01
2L_7586877_SNP G T 0.4432 82 103 0.1377 1.5094032760910514E-01
2L_7586881_SNP A T 0.06701 13 181 0.08584 1.3115320396998753E-01
2L_7586882_SNP T A 0.1196 22 162 0.8459 6.0415386444375696E-01
2L_7586885_SNP A G 0.05759 11 180 0.9372 9.1968899253304848E-01
2L_7586891_SNP T G 0.2905 52 127 0.05753 2.8676749982418828E-02
2L_7586901_SNP T C 0.08377 16 175 0.2467 3.2455224099030244E-01
2L_7586910_SNP T G 0.1444 27 160 0.9899 8.4129932293664600E-01
2L_7586990_SNP A G 0.0625 12 180 0.005237 1.8515633637179143E-02
2L_7586999_SNP A G 0.1902 35 149 0.05352 7.0299085206369280E-02
2L_7587015_SNP C T 0.1204 23 168 0.0262 2.2565954190899736E-02
2L_7587018_SNP A G 0.1217 23 166 0.8894 9.3412759371294996E-01
2L_7587031_DEL A AT 0.1429 26 156 0.03408 3.0025471061265682E-02
2L_7587046_SNP T C 0.4667 84 96 0.8657 6.7628889347391552E-01
2L_7587151_SNP A G 0.08427 15 163 0.4736 5.5242618694071521E-01
2L_7587175_SNP T C 0.2872 54 134 0.9758 6.1240441781106025E-01
2L_7587269_SNP A G 0.1347 26 167 0.7419 8.0249789473458355E-01
2L_7587316_SNP T C 0.1466 28 163 0.74 8.0270167085178090E-01
2L_7587361_SNP T C 0.4725 86 96 0.1748 3.4731517570989445E-01
2L_7587364_SNP C T 0.4581 82 97 0.2073 4.2124850911905420E-01
2L_7587433_DEL G GG 0.09794 19 175 0.06856 1.1020344838149165E-01
2L_7587475_SNP C A 0.3029 53 122 0.7758 9.5822627824969198E-01
2L_7587476_SNP A C 0.3239 57 119 0.9753 9.1162337372265634E-01
2L_7587613_SNP T G 0.05102 10 186 0.1896 1.1158238231216400E-01
2L_7587620_SNP C A 0.05584 11 186 0.1147 6.5242259524100121E-02
2L_7587621_SNP C A 0.1094 21 171 0.3447 6.5933075062360147E-01
2L_7587645_SNP A C 0.2678 49 134 0.7085 5.8423855159651739E-01
2L_7587646_SNP T C 0.1117 22 175 0.1785 2.1811535840533092E-01
2L_7587679_INS ATTA A 0.1803 33 150 0.3824 5.6097096225344889E-01
2L_7587681_INS TACT T 0.3471 59 111 0.5718 4.3189874588595534E-01
2L_7587688_INS CC A 0.3043 56 128 0.1825 8.7269019556608707E-02
2L_7587710_SNP C A 0.09184 18 178 0.08393 1.4055432546490154E-01
2L_7587757_SNP G T 0.08763 17 177 0.1175 1.8802011530221630E-01
2L_7587761_INS AAATGCA G 0.0829 16 177 0.2919 2.1326108307270675E-01
2L_7587869_SNP T G 0.05584 11 186 0.02549 6.0266823698442266E-02
2L_7587934_SNP G A 0.2111 38 142 0.437 4.3696304859448742E-01
2L_7587941_SNP A G 0.06915 13 175 0.6201 4.9123069641722006E-01
2L_7587986_SNP T A 0.0733 14 177 0.7915 3.2806810300567091E-01
2L_7587992_SNP T G 0.06806 13 178 0.8457 9.9771989918017512E-01
2L_7587993_SNP C T 0.4261 75 101 0.5544 4.7156047706516213E-01
2L_7588009_SNP G C 0.153 28 155 0.07363 8.0751868140554864E-02
2L_7588014_SNP T C 0.4365 79 102 0.3399 3.2367039345974835E-01
2L_7588071_SNP C G 0.06154 12 183 0.1274 1.0988628796992439E-01
2L_7588105_SNP G A 0.4663 83 95 0.04307 8.3705845921754896E-02
2L_7588135_INS TTTTT T 0.1609 28 146 0.5701 6.5114891445127732E-01
2L_7588146_SNP T A 0.4972 88 89 0.159 3.0590176881426978E-01
2L_7588149_SNP C T 0.4944 88 90 0.2288 4.6818112106475285E-01
2L_7588153_SNP A G 0.4835 88 94 0.2539 4.6424044959686517E-01
2L_7588154_SNP T G 0.4611 83 97 0.1182 2.2095102152502133E-01
2L_7588157_SNP T A 0.4918 90 93 0.3277 5.4118170388175790E-01
2L_7588158_SNP T G 0.06417 12 175 0.001448 1.3555131524924265E-03
2L_7588178_INS C ATTGTG 0.4944 89 91 0.251 3.6165171057303269E-01
2L_7588186_DEL T TGCC 0.1784 33 152 0.4889 7.1022750097578446E-01
2L_7588191_SNP G T 0.1749 32 151 0.4741 4.4967469338108912E-01
2L_7588193_SNP C A 0.1768 32 149 0.6708 6.6079064016842748E-01
2L_7588194_DEL A ATGGTTCGTAT 0.1703 31 151 0.7072 6.9669376023123786E-01
2L_7588206_SNP A T 0.1722 31 149 0.6264 6.4234274154730708E-01
2L_7588233_SNP T C 0.1724 30 144 0.7154 6.7400879357518040E-01
2L_7588234_SNP A C 0.186 32 140 0.6235 5.7503791690674788E-01
2L_7588246_SNP A T 0.4762 80 88 0.1592 2.1866001498941390E-01
2L_7588247_SNP G A 0.237 41 132 0.3885 5.9445219477932665E-01
2L_7588249_SNP T A 0.2456 42 129 0.449 6.3472781217848095E-01
2L_7588275_SNP C A 0.1628 28 144 0.5964 5.2909816773300467E-01
2L_7588290_SNP C A 0.1921 34 143 0.7753 8.3873021346245280E-01
2L_7588322_SNP G A 0.06915 13 175 0.08577 1.1556571949585759E-01
2L_7588323_DEL G GA 0.1784 33 152 0.5239 5.8517585406581019E-01
2L_7588327_SNP T C 0.1818 34 153 0.5573 6.0812675398288696E-01
2L_7588328_SNP G C 0.129 24 162 0.2557 2.5834764872220239E-01
2L_7588331_SNP A T 0.173 32 153 0.4172 6.2326094148611122E-01
2L_7588340_SNP A G 0.2593 49 140 0.2695 4.5464321239151295E-01
2L_7588505_INS GTG G 0.06936 12 161 0.9786 8.8049364847714306E-01
2L_7588511_SNP A G 0.1011 19 169 0.7048 8.9588888395874067E-01
2L_7588565_SNP A G 0.09896 19 173 0.3302 3.6250203808884562E-01
2L_7588582_SNP G T 0.4565 84 100 0.2188 2.4023885426736902E-01
2L_7588586_SNP C T 0.4536 83 100 0.2189 2.4257518903471365E-01
2L_7588593_SNP G C 0.08673 17 179 0.3414 3.4573635979031403E-01
2L_7588606_INS CCC C 0.1495 29 165 0.7434 8.3688177800370755E-01
2L_7588635_SNP C A 0.462 85 99 0.5077 6.0131163459950043E-01
2L_7588645_SNP G C 0.1414 27 164 0.6607 7.4128457868522757E-01
2L_7588655_SNP C G 0.07772 15 178 0.8094 7.2280835318994818E-01
2L_7588695_SNP G A 0.4916 88 91 0.04578 5.8673933187658199E-02
2L_7588698_SNP A T 0.4914 86 89 0.0694 9.9291387610673576E-02
2L_7588702_SNP G A 0.4859 86 91 0.05436 7.1310825884934800E-02
2L_7588703_DEL A AGGGGATAAGTTTTCTACTT 0.0914 17 169 0.1223 1.3883739759732716E-01
2L_7588729_SNP C T 0.09392 17 164 0.1256 1.4019795069485286E-01
2L_7588735_SNP T C 0.1872 35 152 0.2948 4.3690836116678988E-01
2L_7588748_INS GGTTTG T 0.2366 44 142 0.7069 8.3734138017342274E-01
2L_7588787_SNP T C 0.05025 10 189 0.4592 4.3260376054556238E-01
2L_7588890_SNP G A 0.06736 13 180 0.6094 6.8236916911512357E-01
2L_7588950_SNP T A 0.08901 17 174 0.3543 2.7411024166224751E-01
2L_7589027_SNP T C 0.06218 12 181 0.8478 7.7917622220111693E-01
2L_7589094_SNP A C 0.1833 33 147 0.3498 1.2894946932872553E-01
2L_7589095_SNP G C 0.1684 32 158 0.3423 2.4268756183888052E-01
2L_7589113_SNP A G 0.2074 39 149 0.8982 9.6629250954416879E-01
2L_7589132_SNP T C 0.2258 42 144 0.2772 2.6954399718679145E-01
2L_7589133_SNP C A 0.2174 40 144 0.3674 3.6219508679954093E-01
2L_7589143_SNP T C 0.1765 33 154 0.4794 2.5948113804241968E-01
2L_7589170_SNP C A 0.1885 36 155 0.7292 6.3091354056080795E-01
2L_7589179_SNP A G 0.08629 17 180 0.2253 1.9294158368923742E-01
2L_7589260_SNP A G 0.4262 78 105 0.04213 1.9412499248839969E-02
2L_7589265_SNP C T 0.3514 65 120 0.2 1.0128334208050704E-01
2L_7589280_SNP T C 0.2973 55 130 0.5636 2.6003720550608556E-01
2L_7589282_SNP C T 0.3846 70 112 0.3012 1.8340934026961908E-01
2L_7589295_SNP T C 0.06771 13 179 0.5343 4.8335583159334128E-01
2L_7589320_SNP C A 0.07937 15 174 0.5684 6.4673924441846498E-01
2L_7589321_SNP G T 0.08421 16 174 0.3793 4.5161168749526559E-01
2L_7589332_SNP C A 0.07937 15 174 0.4829 8.2508472494043139E-01
2L_7589338_SNP G C 0.1865 36 157 0.3355 3.9595081685268541E-01
2L_7589341_SNP A T 0.08421 16 174 0.3793 4.5161168749526559E-01
2L_7589486_SNP A C 0.06186 12 182 0.2327 1.8760496861652876E-01
2L_7589533_SNP C T 0.2065 38 146 0.1328 1.3841062754074651E-01
2L_7589782_SNP G C 0.2663 49 135 0.4627 3.5461362557993714E-01
2L_7589798_DEL T TCAA 0.1319 24 158 0.7405 7.1195916836523576E-01
2L_7589803_SNP T A 0.06383 12 176 0.8886 9.4485222648938016E-01
2L_7589813_SNP A T 0.383 72 116 0.4277 2.5888885713151255E-01
2L_7589815_SNP A T 0.4574 86 102 0.7526 7.5309832067370319E-01
2L_7589824_SNP C A 0.4392 83 106 0.8329 8.6145924871026303E-01
2L_7589838_SNP C T 0.4492 84 103 0.7562 7.5346140853321997E-01
2L_7589839_SNP A G 0.4392 83 106 0.6776 6.7984292037939742E-01
2L_7589847_SNP C T 0.4703 87 98 0.8198 8.1127525717263105E-01
2L_7589852_SNP A G 0.4409 82 104 0.7182 7.0928006343590000E-01
2L_7589856_SNP A G 0.4695 77 87 0.869 8.4950986485748514E-01
2L_7589864_SNP A T 0.4355 81 105 0.6346 6.9309140546251169E-01
2L_7589866_SNP T A 0.4432 82 103 0.8356 8.1987431789120979E-01
2L_7589889_SNP T A 0.4677 87 99 0.7716 7.9691430822049492E-01
2L_7589908_SNP C T 0.1381 25 156 0.8585 9.6434811537682052E-01
2L_7589910_SNP A T 0.3094 56 125 0.6831 7.6353526781948766E-01
2L_7589918_SNP T C 0.4862 88 93 0.8054 8.4577258243318520E-01
2L_7589931_SNP G A 0.05612 11 185 0.6888 5.2714207416219516E-01
2L_7589947_SNP A G 0.3152 58 126 0.5886 6.6287270297166823E-01
2L_7589967_SNP T C 0.05181 10 183 0.6101 4.5670247335562875E-01
2L_7589993_SNP C T 0.3128 56 123 0.5976 6.8070058302602865E-01
2L_7589994_SNP A T 0.4481 82 101 0.6088 6.7573173236508577E-01
2L_7590005_SNP A T 0.3333 59 118 0.5002 5.5027866597282216E-01
2L_7590009_SNP G T 0.05076 10 187 0.8808 8.5947535239523787E-01
2L_7590016_SNP C A 0.339 60 117 0.4408 5.3861063389544894E-01
2L_7590034_SNP T C 0.07937 15 174 0.6594 2.5483009360060316E-01
2L_7590059_SNP T A 0.08421 16 174 0.7452 3.5837971171718674E-01
2L_7590101_SNP T A 0.06522 12 172 0.5828 2.8513078213196430E-01
2L_7590131_SNP T C 0.3187 58 124 0.4447 4.3969770052003465E-01
2L_7590162_SNP A G 0.09524 18 171 0.7942 7.6231349350545741E-01
2L_7590176_SNP T A 0.3407 62 120 0.9534 7.0495588009352561E-01
2L_7590208_SNP C T 0.1075 20 166 0.6675 6.9073543197251719E-01
2L_7590219_SNP T C 0.06417 12 175 0.5244 4.9166753669468510E-01
2L_7590225_SNP T C 0.07895 15 175 0.5563 4.8820479932028138E-01
2L_7590231_SNP A T 0.05102 10 186 0.4754 2.7694040151869115E-01
2L_7590257_SNP T C 0.4972 90 91 0.9395 8.3600042949594933E-01
2L_7590265_SNP T C 0.2147 41 150 0.7804 8.1526693557825924E-01
2L_7590270_DEL G GTA 0.1452 27 159 0.5168 4.2158300379110925E-01
2L_7590273_SNP G A 0.1799 34 155 0.7479 5.2301871857077531E-01
2L_7590289_SNP A T 0.2203 39 138 0.5073 6.4870587136844149E-01
2L_7590299_SNP A G 0.2527 46 136 0.8699 6.8574399018623544E-01
2L_7590348_SNP T C 0.1676 31 154 0.3893 2.2538220347670412E-01
2L_7590422_SNP A G 0.08427 15 163 0.8989 9.7577861570493563E-01
2L_7590473_SNP T C 0.2147 41 150 0.3878 2.9610423957673582E-01
2L_7590598_SNP C G 0.2204 41 145 0.6999 5.1200605986563175E-01
2L_7590602_SNP G A 0.3226 60 126 0.9876 9.9511536951083979E-01
2L_7590695_SNP A G 0.1547 28 153 0.8824 8.7182758040434050E-01
2L_7590825_SNP A G 0.1823 35 157 0.6024 5.0857057876180367E-01
2L_7590828_SNP C T 0.1466 28 163 0.4878 6.3563003986729694E-01
2L_7590830_SNP C T 0.4286 81 108 0.9501 8.5732203047343680E-01
2L_7590833_SNP G A 0.2169 41 148 0.772 9.1524671085469389E-01
2L_7590846_SNP G A 0.2381 45 144 0.9187 8.1970498548469528E-01
2L_7590869_SNP C G 0.1551 29 158 0.5392 9.7821578357546946E-01
2L_7590906_INS ATAAAAG A 0.3027 56 129 0.8019 6.2147695750783138E-01
2L_7590907_SNP T A 0.1444 27 160 0.4824 6.6663654434806263E-01
2L_7590911_SNP A C 0.1413 26 158 0.5856 8.1843692171109961E-01
2L_7590921_SNP T G 0.1829 32 143 0.6602 5.8684382490854992E-01
2L_7590924_SNP G A 0.4943 86 88 0.5124 6.0191384349333354E-01
2L_7590925_SNP T G 0.3699 64 109 0.4992 6.7056972559746786E-01
2L_7590927_SNP G T 0.4343 76 99 0.6497 3.7564334181105274E-01
2L_7590933_SNP C A 0.07222 13 167 0.8004 7.6767813580517330E-01
2L_7590940_SNP G C 0.4913 85 88 0.4242 3.1091870125892118E-01
2L_7590941_SNP G A 0.08197 15 168 0.7797 8.8533085156410118E-01
2L_7590946_SNP T A 0.3077 56 126 0.7039 5.6198583140615677E-01
2L_7590947_SNP C A 0.4914 86 89 0.5256 4.2590517750244150E-01
2L_7590972_SNP A T 0.3486 61 114 0.8064 9.9964232862175173E-01
2L_7590977_SNP T G 0.05208 10 182 0.8587 6.2806669569402007E-01
2L_7590978_SNP G T 0.345 59 112 0.9175 9.9288790009884376E-01
2L_7590980_SNP A T 0.3575 64 115 0.9098 8.5677592514989631E-01
2L_7590981_SNP T C 0.1027 19 166 0.7698 6.0090489458402396E-01
2L_7590987_SNP T A 0.4973 91 92 0.6207 6.3660565234162214E-01
2L_7590998_SNP T A 0.4972 90 91 0.6791 6.6761283161633656E-01
2L_7591019_SNP A C 0.0791 14 163 0.7032 8.0707144189573143E-01
2L_7591021_SNP G A 0.1658 31 156 0.4176 5.2003356652665600E-01
2L_7591041_SNP C T 0.3636 64 112 0.9037 6.7339422530270543E-01
2L_7591045_SNP C G 0.3913 72 112 0.5412 4.7504658391598298E-01
2L_7591048_SNP C T 0.2128 40 148 0.8849 9.8836426469504690E-01
2L_7591050_INS TG T 0.1475 27 156 0.3845 4.9343914059167382E-01
2L_7591054_INS AA A 0.3799 68 111 0.7402 6.9987623833308676E-01
2L_7591060_SNP A C 0.1746 33 156 0.8491 7.5544355704294075E-01
2L_7591071_SNP A C 0.171 33 160 0.8785 8.1202554560793627E-01
2L_7591073_SNP C T 0.4096 68 98 0.7439 6.0064065648598197E-01
2L_7591083_SNP C T 0.1623 31 160 0.7673 7.3390844391098353E-01
2L_7591089_SNP A G 0.2903 54 132 0.5564 8.1263175921625719E-01
2L_7591095_INS T TAT 0.435 77 100 0.8688 8.1528396055373198E-01
2L_7591099_DEL T TT 0.1285 23 156 0.514 9.4793456723167391E-01
2L_7591112_SNP T G 0.1359 25 159 0.4704 4.2622953478880965E-01
2L_7591126_SNP C G 0.1429 27 162 0.614 5.2538679183503101E-01
2L_7591130_SNP T G 0.2316 44 146 0.8438 9.0068380246365831E-01
2L_7591138_SNP C A 0.2053 39 151 0.4778 3.7252110707020203E-01
2L_7591191_DEL AAA A 0.3716 68 115 0.81 8.7879733588453934E-01
2L_7591219_SNP T C 0.1878 34 147 0.6646 3.7907959842588990E-01
2L_7591223_SNP T A 0.1844 33 146 0.843 5.8349740327778754E-01
2L_7591224_SNP T C 0.1854 33 145 0.6026 3.0670902217716944E-01
2L_7591231_SNP T C 0.09326 18 175 0.898 9.6299286439537635E-01
2L_7591240_SNP C G 0.09326 18 175 0.898 9.6299286439537635E-01
2L_7591253_SNP G A 0.2727 51 136 0.8419 8.1300661547283126E-01
2L_7591277_SNP A C 0.07368 14 176 0.5944 4.2470474552236448E-01
2L_7591293_SNP T A 0.05155 10 184 0.6224 4.0374309196970581E-01
2L_7591334_SNP C T 0.1534 29 160 0.972 9.4381945874410955E-01
2L_7591366_SNP A G 0.08854 17 175 0.5214 3.4441297705142926E-01
2L_7591383_SNP C A 0.09326 18 175 0.4663 3.2432317106142516E-01
2L_7591391_SNP A G 0.07368 14 176 0.6808 7.6125700711057109E-01
2L_7591462_SNP T C 0.1818 34 153 0.3944 6.0023030601104854E-01
2L_7591733_SNP A G 0.3966 71 108 0.6772 5.1309101653878986E-01
2L_7591755_INS CC C 0.1739 32 152 0.358 4.0883830176511338E-01
2L_7591796_SNP T C 0.06633 13 183 0.2623 3.4781735604703068E-01
2L_7591839_SNP T A 0.478 87 95 0.9456 9.9829646709486997E-01
2L_7592033_SNP T A 0.1842 35 155 0.6402 5.1745030836710293E-01
2L_7592044_SNP A G 0.08718 17 178 0.5625 4.3721379384067882E-01
2L_7592056_DEL A TCGTATTTACT 0.1094 21 171 0.8892 9.2058616030947615E-01
2L_7592078_SNP T C 0.1399 27 166 0.6765 8.7615218051453037E-01
2L_7592102_SNP C T 0.05641 11 184 0.2726 2.7187221223700775E-01
2L_7592131_SNP T C 0.08743 16 167 0.5562 7.2686400139195695E-01
2L_7592134_SNP A G 0.1148 21 162 0.878 9.8612006180375678E-01
2L_7592138_SNP T C 0.35 63 117 0.2156 2.5219922131786388E-01
2L_7592145_SNP T A 0.3446 61 116 0.2014 2.4760457683821846E-01
2L_7592155_SNP C A 0.3503 62 115 0.2742 3.1451850439016060E-01
2L_7592171_DEL T TAGAGTT 0.09524 18 171 0.0741 8.4408030488193897E-02
2L_7592183_SNP A T 0.3448 60 114 0.1794 1.3857220376492019E-01
2L_7592184_SNP A T 0.1283 24 163 0.1458 1.7804618062333399E-01
2L_7592191_SNP G T 0.4205 74 102 0.2117 2.3023450655328037E-01
2L_7592194_SNP A T 0.09948 19 172 0.07473 8.3073223686243439E-02
2L_7592208_SNP C T 0.4368 76 98 0.9593 8.6075520711091369E-01
2L_7592221_DEL A AGA 0.09948 19 172 0.07615 8.4835024421961558E-02
2L_7592305_SNP G C 0.2404 44 139 0.7945 9.4480553438883064E-01
2L_7592315_SNP T C 0.05759 11 180 0.2927 3.5933788965826996E-01
2L_7592336_SNP G A 0.4778 86 94 0.492 5.0151590524156120E-01
2L_7592340_SNP C T 0.467 85 97 0.7608 8.0912567883257824E-01
2L_7592366_SNP G T 0.4919 91 94 0.6274 7.6144111143499860E-01
2L_7592406_SNP T G 0.4293 79 105 0.5907 6.9083980268346834E-01
2L_7592412_SNP T C 0.3684 70 120 0.4691 6.3753099745553476E-01
2L_7592428_SNP T C 0.2526 49 145 0.9218 8.2325120934313345E-01
2L_7592532_SNP T G 0.1047 20 171 0.1159 1.1416719133101272E-01
2L_7592547_SNP A G 0.1518 29 162 0.9318 9.5205759550102076E-01
2L_7592552_SNP C T 0.3242 59 123 0.1732 1.8916171325932074E-01
2L_7592554_SNP T G 0.3224 59 124 0.7996 9.3541787315955260E-01
2L_7592643_SNP A G 0.4317 79 104 0.9794 8.1821390773838021E-01
2L_7592647_SNP C T 0.3533 65 119 0.7192 7.5586625105783189E-01
2L_7592708_SNP C T 0.2337 43 141 0.5452 5.3168800391160298E-01
2L_7592850_SNP G C 0.4402 81 103 0.09577 8.1071929960390449E-02
2L_7592867_SNP A T 0.1737 33 157 0.638 5.4700612438256724E-01
2L_7592874_INS TT T 0.2391 44 140 0.2955 2.8208262678113238E-01
2L_7592889_SNP T G 0.2102 37 139 0.6787 4.2281993943216178E-01
2L_7592905_SNP G T 0.1667 32 160 0.9352 8.8641089755017410E-01
2L_7593013_SNP A C 0.2036 34 133 0.872 5.4403011136718415E-01
2L_7593036_SNP G T 0.06842 13 177 0.6119 8.6851666863644661E-01
2L_7593077_SNP A G 0.2486 46 139 0.8912 7.2874799538610124E-01
2L_7593110_SNP T C 0.1359 25 159 0.6673 9.9239815712311230E-01
2L_7593111_SNP T G 0.1722 31 149 0.8561 5.2095379584117596E-01
2L_7593182_SNP A C 0.06701 13 181 0.7704 7.8118477703830402E-01
2L_7593262_SNP G C 0.05155 10 184 0.9185 7.1874346636483510E-01
2L_7593403_SNP T A 0.05155 10 184 0.5934 3.3329443342480369E-01
2L_7593437_DEL C CCACTCGC 0.07386 13 163 0.5503 6.5903115382874400E-01
2L_7593513_DEL C CC 0.48 84 91 0.2086 4.2474636210672678E-01
2L_7593547_SNP A G 0.2 38 152 0.3668 5.9977460277685468E-01
2L_7593582_SNP C T 0.2308 42 140 0.151 1.6917433175973229E-01
2L_7593604_SNP G T 0.1257 24 167 0.07472 9.2347655067997914E-02
2L_7593614_SNP T C 0.1809 34 154 0.6194 5.4568205648883161E-01
2L_7593622_DEL A ATA 0.1075 20 166 0.09314 9.2278838843928179E-02
2L_7593649_SNP C T 0.1204 23 168 0.05531 6.6871338051539456E-02
2L_7593651_SNP C T 0.06091 12 185 0.5384 3.2688158550206514E-01
2L_7593870_SNP A G 0.05759 11 180 0.6187 6.5031070844000372E-01
2L_7593947_SNP G A 0.1385 27 168 0.2928 2.9389484110363251E-01
2L_7594136_SNP T G 0.3722 67 113 0.7567 9.7227521872829736E-01
2L_7594183_SNP C T 0.06122 12 184 0.3681 2.1308910019014127E-01
2L_7594184_DEL A AGCGGCAATAGGTGGATCCAAAG 0.07035 14 185 0.4119 2.4048632279255655E-01
2L_7594187_SNP G A 0.4556 77 92 0.597 6.2408576323353238E-01
2L_7594298_SNP T C 0.05025 10 189 0.3412 3.6044137108098095E-01
2L_7594343_SNP T G 0.4011 75 112 0.3825 2.8917072208106098E-01
2L_7594345_SNP G C 0.05025 10 189 0.3485 3.6921249307715398E-01
2L_7594402_SNP T C 0.2381 45 144 0.2396 1.5145171828477855E-01
2L_7594408_SNP A G 0.09231 18 177 0.2893 3.3498919084687540E-01
2L_7594413_SNP T A 0.246 46 141 0.9401 8.7821432288982970E-01
2L_7594416_SNP T C 0.05051 10 188 0.3444 3.6383607473880519E-01
2L_7594419_SNP T C 0.4486 83 102 0.2279 2.9238721639610765E-01
2L_7594448_SNP G C 0.05584 11 186 0.3917 4.3822479028395367E-01
2L_7594464_SNP G C 0.2389 43 137 0.9146 7.4440808157894978E-01
2L_7594478_SNP A C 0.4162 77 108 0.2964 2.5078056698330997E-01
2L_7594490_SNP A C 0.4595 85 100 0.3414 3.4597639624470222E-01
2L_7594515_SNP C T 0.4255 80 108 0.2262 1.6841775141036452E-01
2L_7594539_SNP T G 0.4918 90 93 0.6225 6.6297771552874307E-01
2L_7594540_SNP T G 0.4892 91 95 0.5037 5.4211526339001681E-01
2L_7594546_SNP T C 0.05978 11 173 0.5111 3.6611963497342770E-01
2L_7594665_INS AG A 0.2204 41 145 0.5773 6.5511379141557180E-01
2L_7594693_SNP G A 0.127 24 165 0.8727 9.3752822783304512E-01
2L_7594712_SNP G A 0.1263 24 166 0.3401 2.7253423644040331E-01
2L_7594713_SNP A G 0.08152 15 169 0.7088 6.7590287703302721E-01
2L_7594738_DEL T TT 0.172 32 154 0.4795 5.2644274371719202E-01
2L_7594768_SNP C T 0.212 39 145 0.09243 6.2751827034002811E-02
2L_7594851_SNP T C 0.1376 26 163 0.2619 3.4526456363194369E-01
2L_7594966_SNP A G 0.07222 13 167 0.1256 3.0972260529465767E-01
2L_7595016_SNP C T 0.2811 52 133 0.7834 6.9070222122678193E-01
2L_7595046_SNP A G 0.05612 11 185 0.3483 4.0204509600139782E-01
2L_7595093_SNP T G 0.3135 58 127 0.4688 5.9131695537105511E-01
2L_7595142_SNP T A 0.2649 49 136 0.6321 7.5121792469866722E-01
2L_7595165_DEL A AA 0.3438 55 105 0.7737 5.9433701254145366E-01
2L_7595178_SNP T C 0.05699 11 182 0.4853 5.5272394883662346E-01
2L_7595239_SNP C T 0.05851 11 177 0.4429 3.1096948430680371E-01
2L_7595240_SNP A G 0.2778 50 130 0.6665 6.1918173383288355E-01
2L_7595253_INS ATCGATT A 0.1809 34 154 0.6792 6.1594441770798269E-01
2L_7595262_DEL T GA 0.1576 29 155 0.6085 5.5893735134935496E-01
2L_7595267_SNP G T 0.1828 34 152 0.8083 7.6357139362050608E-01
2L_7595287_SNP A T 0.2088 38 144 0.7 6.9687943482939163E-01
2L_7595360_SNP T G 0.06593 12 170 0.02287 2.1495236675090155E-02
2L_7595361_SNP G T 0.1429 25 150 0.6277 5.2765343992491376E-01
2L_7595364_SNP G A 0.06486 12 173 0.02651 2.5471070079679966E-02
2L_7595371_SNP G T 0.2171 38 137 0.9998 9.3609782713146816E-01
2L_7595394_SNP T A 0.05978 11 173 0.5384 4.0125683203542439E-01
2L_7595398_SNP A T 0.125 23 161 0.02908 2.0771375814591587E-02
2L_7595399_SNP T A 0.2135 38 140 0.8626 8.2438090690387067E-01
2L_7595430_SNP A T 0.0625 12 180 0.5027 5.4841187949575576E-01
2L_7595445_MNP ACT TAA 0.2857 52 130 0.5425 5.7570225532184782E-01
2L_7595460_SNP T G 0.2155 39 142 0.6981 6.8929919420438379E-01
2L_7595461_SNP A C 0.2833 51 129 0.6625 6.0605413580675926E-01
2L_7595478_SNP C T 0.262 49 138 0.9467 9.8247432270427282E-01
2L_7595479_SNP T A 0.232 42 139 0.1361 1.1519734259369718E-01
2L_7595487_SNP C T 0.2222 40 140 0.579 4.8169621217883496E-01
2L_7595494_SNP A G 0.1421 27 163 0.05533 5.3738520035391271E-02
2L_7595496_SNP A T 0.2228 41 143 0.1687 1.6250995173734140E-01
2L_7595503_INS TT T 0.1747 29 137 0.8417 8.4766746100153700E-01
2L_7595509_SNP A C 0.1622 30 155 0.5323 5.6523883618519410E-01
2L_7595534_DEL T TGTCACTT 0.08065 15 171 0.527 7.1773978526633309E-01
2L_7595553_SNP A T 0.05584 11 186 0.02822 3.1800861793627067E-02
2L_7595591_SNP G A 0.2283 42 142 0.3683 5.3334368262731280E-01
2L_7595640_SNP T G 0.3245 61 127 0.5094 4.3908788599107529E-01
2L_7595672_SNP C G 0.06122 12 184 0.3066 3.7524400980036232E-01
2L_7595724_SNP C T 0.08205 16 179 0.9907 9.6080235290275751E-01
2L_7595740_SNP T G 0.05051 10 188 0.6101 9.4457908388698308E-01
2L_7595778_SNP C G 0.2088 38 144 0.5639 4.1500363594274914E-01
2L_7595780_SNP G C 0.05181 10 183 0.5843 6.5733110550754092E-01
2L_7595825_SNP T C 0.05528 11 188 0.4329 7.4606256376485125E-01
2L_7595902_SNP C G 0.2404 44 139 0.5047 4.5774118172424316E-01
2L_7595924_SNP T A 0.06154 12 183 0.4787 2.8961530812793557E-01
2L_7595939_SNP A G 0.08333 16 176 0.05799 1.1568524854871642E-01
2L_7595961_SNP G A 0.4944 89 91 0.3868 3.7859663849036074E-01
2L_7595994_SNP G A 0.1711 32 155 0.567 6.7701788546412256E-01
2L_7596019_SNP A G 0.1596 30 158 0.9541 7.0363570500778017E-01
2L_7596095_SNP C T 0.2043 38 148 0.2817 2.3217187225484104E-01
2L_7596106_SNP A C 0.4831 86 92 0.8231 9.0967553463224904E-01
2L_7596135_SNP C A 0.08205 16 179 0.2586 3.1797788884340783E-01
2L_7596144_SNP A G 0.1031 20 174 0.1191 1.8108267060478045E-01
2L_7596151_SNP A G 0.3989 73 110 0.9346 9.4326947819960838E-01
2L_7596173_SNP G A 0.3 57 133 0.8208 7.4239078748948684E-01
2L_7596178_SNP G T 0.05181 10 183 0.5972 6.8045136650181537E-01
2L_7596189_SNP T G 0.2597 47 134 0.9136 9.7771650981968083E-01
2L_7596222_MNP CAA AGT 0.2128 40 148 0.8471 9.1817731574478234E-01
2L_7596231_DEL T TATAAAAGAAAAACCTTCT 0.2116 40 149 0.8505 9.0983526402349724E-01
2L_7596254_SNP T A 0.2834 53 134 0.9387 7.3691850164687378E-01
2L_7596257_SNP C G 0.1947 37 153 0.9384 6.8504060754236162E-01
2L_7596276_SNP T A 0.06283 12 179 0.4517 4.8347659301698009E-01
2L_7596285_DEL T TATGT 0.2623 48 135 0.8695 6.7657661794916968E-01
2L_7596314_SNP C T 0.1632 31 159 0.643 5.2642959612323836E-01
2L_7596322_INS TGAGGCA T 0.1925 36 151 0.3236 4.0283766427548173E-01
2L_7596325_INS GACAAAG G 0.05128 10 185 0.3576 5.7754310796117225E-01
2L_7596345_DEL T TCTGTACAA 0.05 10 190 0.5115 8.6193730021854276E-01
2L_7596358_SNP A T 0.2099 38 143 0.5234 3.9292015277542436E-01
2L_7596374_SNP A C 0.4301 80 106 0.6068 4.2188929940331710E-01
2L_7596395_SNP C T 0.4785 89 97 0.6222 3.8336762353773735E-01
2L_7596461_SNP T G 0.1799 34 155 0.9986 9.3986029053222286E-01
2L_7596464_SNP T A 0.1702 32 156 0.67 5.6880061222976586E-01
2L_7596469_SNP A T 0.1693 32 157 0.6123 5.0952267316141986E-01
2L_7596471_SNP C T 0.2825 50 127 0.9115 8.4980602742152400E-01
2L_7596487_SNP G T 0.1925 36 151 0.9068 8.6802765355057465E-01
2L_7596514_DEL A AAAG 0.1452 27 159 0.2832 2.2919648957407546E-01
2L_7596529_SNP T C 0.4833 87 93 0.8825 8.6099250423457252E-01
2L_7596544_SNP G A 0.4261 75 101 0.5232 6.5252455815747945E-01
2L_7596553_SNP C G 0.1937 37 154 0.5216 5.4783187369060338E-01
2L_7596559_SNP G A 0.2116 40 149 0.2268 2.8073394564361742E-01
2L_7596627_SNP A G 0.1852 35 154 0.1521 2.5730034583404859E-01
2L_7596765_DEL G GAAAG 0.07471 13 161 0.3789 3.6192288406219741E-01
2L_7596786_SNP T G 0.05181 10 183 0.5843 6.5733110550754092E-01
2L_7596887_SNP T A 0.07179 14 181 0.855 8.2590397825073159E-01
2L_7596904_SNP A G 0.1467 27 157 0.7811 6.8782311986114153E-01
2L_7596948_SNP T C 0.212 39 145 0.5919 5.0179428209295240E-01
2L_7596966_SNP A G 0.07772 15 178 0.1716 2.4483060140476309E-01
2L_7596979_SNP G C 0.1505 28 158 0.8766 6.8785388728634422E-01
2L_7597000_SNP T A 0.09231 18 177 0.8881 9.1364594358077955E-01
2L_7597014_SNP C A 0.3681 67 115 0.8558 5.9823794592957213E-01
2L_7597017_SNP G A 0.2022 37 146 0.4106 3.8595986756511536E-01
2L_7597024_SNP A T 0.2366 44 142 0.1459 1.3751291641017827E-01
2L_7597030_SNP A T 0.2849 53 133 0.3921 2.8223779762570311E-01
2L_7597036_SNP A T 0.3545 67 122 0.7787 8.1219699372516463E-01
2L_7597042_SNP C T 0.1228 21 150 0.79 7.8585119371121714E-01
2L_7597043_SNP C T 0.2695 45 122 0.6619 6.3479072549946047E-01
2L_7597044_SNP C T 0.1684 32 158 0.5926 4.9036398507189805E-01
2L_7597047_SNP A T 0.2788 46 119 0.8622 9.1608734001660763E-01
2L_7597077_SNP A T 0.1285 23 156 0.6303 6.5936201962151142E-01
2L_7597084_SNP G A 0.05155 10 184 0.559 6.4010320848912095E-01
2L_7597092_SNP T C 0.08377 16 175 0.1599 3.0937763753776959E-01
2L_7597100_SNP G T 0.2419 45 141 0.7557 9.6234070594826360E-01
2L_7597102_SNP A T 0.129 24 162 0.9128 6.6020861289403476E-01
2L_7597115_SNP G C 0.06283 12 179 0.4227 3.0678267312585938E-01
2L_7597169_SNP T C 0.4633 82 95 0.4365 2.9585186461125046E-01
2L_7597276_SNP C T 0.375 69 115 0.3962 4.0678475299110040E-01
2L_7597277_SNP C T 0.3481 63 118 0.3618 3.9614338722010833E-01
2L_7597312_SNP A C 0.05914 11 175 0.3708 3.2197492426304897E-01
2L_7597321_SNP T C 0.2606 49 139 0.1089 1.6809387770955209E-01
2L_7597326_SNP C T 0.3191 60 128 0.3419 3.7492927932104847E-01
2L_7597350_SNP G T 0.1571 30 161 0.6329 5.7263123321953580E-01
2L_7597360_SNP T C 0.4973 92 93 0.2153 1.5689554732389033E-01
2L_7597426_SNP C G 0.09326 18 175 0.7155 6.7671445812013498E-01
2L_7597439_SNP A G 0.2973 55 130 0.6554 9.1266652001743276E-01
2L_7597444_DEL TT T 0.3933 70 108 0.4875 8.1710496338894534E-01
2L_7597510_DEL TTC T 0.1522 28 156 0.3855 3.8919530805614855E-01
2L_7597540_SNP A T 0.08673 17 179 0.3418 4.6279277679852071E-01
2L_7597565_SNP G C 0.3017 54 125 0.2374 5.4553368096472155E-01
2L_7597568_SNP A T 0.08421 16 174 0.09281 1.3638228149459974E-01
2L_7597586_SNP A C 0.05729 11 181 0.173 1.0875067763083390E-01
2L_7597589_SNP C A 0.3799 68 111 0.546 7.1830226459305369E-01
2L_7597592_SNP A T 0.3778 68 112 0.5655 7.6602122718740340E-01
2L_7597593_SNP C T 0.3778 68 112 0.5856 7.8504750257104072E-01
2L_7597606_SNP T G 0.1946 36 149 0.4835 6.7463762778756076E-01
2L_7597642_SNP G A 0.1514 28 157 0.5428 4.9370658939965384E-01
2L_7597645_DEL T TAG 0.1596 30 158 0.6742 6.0623939545980354E-01
2L_7597659_SNP A T 0.2216 41 144 0.6279 5.9148805118139047E-01
2L_7597660_SNP T C 0.2054 38 147 0.87 9.9106808073383612E-01
2L_7597662_SNP C T 0.1613 30 156 0.5662 4.9416023755755334E-01
2L_7597694_SNP T C 0.246 46 141 0.3924 3.2165778594267658E-01
2L_7597698_SNP T C 0.2432 45 140 0.4019 3.1487751849065970E-01
2L_7597703_INS GAG G 0.2473 46 140 0.2955 2.2754579362590643E-01
2L_7597721_SNP T C 0.2857 52 130 0.9427 5.9197294528190469E-01
2L_7597755_SNP T C 0.1702 32 156 0.6726 5.7126941040070611E-01
2L_7597858_SNP T C 0.1648 30 152 0.8324 8.3361746352746124E-01
2L_7597878_SNP G A 0.07179 14 181 0.7393 5.0087174566834902E-01
2L_7597907_SNP A G 0.08511 16 172 0.08987 8.2528694540250414E-02
2L_7597913_SNP T C 0.1675 32 159 0.7594 6.0544793416992471E-01
2L_7598100_SNP C T 0.2063 39 150 0.6712 9.0721161219398994E-01
2L_7598114_SNP G A 0.07179 14 181 0.5633 6.5982921935790007E-01
2L_7598146_SNP C T 0.4339 82 107 0.555 8.4612356727994176E-01
2L_7598189_SNP T C 0.267 51 140 0.7209 6.8057469949146399E-01
2L_7598270_SNP T C 0.06667 13 182 0.9378 8.4438664878192915E-01
2L_7598339_SNP T A 0.1789 34 156 0.09002 1.4161946188447705E-01
2L_7598364_SNP G C 0.2818 51 130 0.6057 6.6734699864132252E-01
2L_7598367_SNP T A 0.3085 58 130 0.5954 7.2853646547949202E-01
2L_7598368_SNP T A 0.4505 82 100 0.5946 8.9291541505073535E-01
2L_7598387_SNP G T 0.4971 87 88 0.7136 9.7498479959300810E-01
2L_7598394_SNP T A 0.5 89 89 0.6838 9.8903959458903612E-01
2L_7598412_SNP T G 0.1088 21 172 0.6612 8.1967802016183855E-01
2L_7598416_SNP G A 0.4286 78 104 0.9489 8.7480501448127923E-01
2L_7598429_SNP G T 0.1571 30 161 0.699 6.1097822618102726E-01
2L_7598430_SNP G A 0.06599 13 184 0.6996 9.5099709996472193E-01
2L_7598431_SNP C A 0.1543 29 159 0.9915 9.3167303725609252E-01
2L_7598443_SNP G T 0.1211 23 167 0.6388 7.8575342914977786E-01
2L_7598445_SNP C T 0.3224 59 124 0.797 8.8688703359213916E-01
2L_7598456_SNP G T 0.3115 57 126 0.6389 9.2644762212475029E-01
2L_7598469_SNP C T 0.3224 59 124 0.6231 9.5047255650481099E-01
2L_7598483_SNP C A 0.2581 48 138 0.8972 7.4891276025211839E-01
2L_7598486_SNP T C 0.3333 62 124 0.5625 8.8979603792515360E-01
2L_7598488_SNP T A 0.2832 49 124 0.8676 9.4311207244646467E-01
2L_7598623_SNP G A 0.3187 58 124 0.5204 7.0054705328409339E-01
2L_7598673_SNP C G 0.1347 26 167 0.3994 4.5987266786931325E-01
2L_7598712_SNP G A 0.1036 20 173 0.501 3.7340819409047366E-01
2L_7598833_SNP G A 0.2896 53 130 0.7035 6.1246740266032806E-01
2L_7598835_SNP A C 0.4134 74 105 0.8871 7.9947025095569657E-01
2L_7598837_SNP T G 0.3591 65 116 0.6285 5.8301219701748797E-01
2L_7598841_SNP C T 0.2108 39 146 0.9567 8.7982539520063385E-01
2L_7598845_SNP T C 0.3736 68 114 0.6689 6.2723641380453388E-01
2L_7598856_SNP G T 0.2889 52 128 0.9191 6.7416543779408933E-01
2L_7598860_SNP A C 0.2961 53 126 0.2896 6.8451474638102860E-01
2L_7598867_SNP A G 0.2873 52 129 0.5625 6.8707465732279971E-01
2L_7598878_SNP A T 0.2595 48 137 0.8944 6.5606062464300308E-01
2L_7598889_SNP A T 0.2951 54 129 0.4349 5.2227797053643266E-01
2L_7598903_SNP T G 0.375 66 110 0.9862 6.6357636350302851E-01
2L_7598921_SNP A C 0.3459 64 121 0.6488 4.5684265564488202E-01
2L_7598925_SNP T A 0.2961 53 126 0.7817 5.4546727076399570E-01
2L_7598929_SNP A T 0.3476 65 122 0.8367 6.1895733645717343E-01
2L_7598940_SNP T C 0.05155 10 184 0.5764 6.4474772809162761E-01
2L_7598944_SNP A G 0.3226 60 126 0.9868 7.2965468374835285E-01
2L_7598964_SNP C T 0.224 41 142 0.7906 9.5302848996394474E-01
2L_7598975_SNP T C 0.1042 20 172 0.5558 4.3378956915296030E-01
2L_7598983_SNP T A 0.232 42 139 0.6665 8.5287541796587241E-01
2L_7598984_SNP A C 0.05155 10 184 0.5764 6.4474772809162761E-01
2L_7599033_DEL A ATACA 0.3657 64 111 0.8354 9.6966226457063487E-01
2L_7599040_SNP C T 0.4586 83 98 0.3934 3.6501860866650671E-01
2L_7599056_SNP C T 0.2826 52 132 0.987 9.0918128168928658E-01
2L_7599111_SNP A T 0.05729 11 181 0.7349 8.6239979609204365E-01
2L_7599150_SNP A G 0.2634 49 137 0.8364 9.6471944392671660E-01
2L_7599151_SNP A G 0.1685 31 153 0.3913 3.2801747207875276E-01
2L_7599154_SNP T C 0.1676 31 154 0.4068 3.4952199756299729E-01
2L_7599179_SNP A G 0.09231 18 177 0.2703 2.7228754543903444E-01
2L_7599283_SNP A T 0.2703 50 135 0.8096 6.8427402129069248E-01
2L_7599360_SNP T C 0.1742 31 147 0.7742 5.5802845135715395E-01
2L_7599453_SNP A G 0.105 19 162 0.822 9.8874380474281132E-01
2L_7599458_SNP T G 0.1436 26 155 0.8906 5.1663890376232169E-01
2L_7599465_SNP T C 0.1397 25 154 0.8938 5.5475493285922051E-01
2L_7599472_SNP T C 0.1397 25 154 0.9392 5.8440336296291262E-01
2L_7599497_SNP C T 0.1285 23 156 0.9251 6.8770017781405968E-01
2L_7599527_SNP A G 0.3716 68 115 0.6467 7.6228237524046716E-01
2L_7599539_SNP T A 0.08021 15 172 0.4932 5.4578435939906678E-01
2L_7599575_DEL G GA 0.07527 14 172 0.3089 2.3559763322686489E-01
2L_7599578_DEL C CT 0.08021 15 172 0.3527 2.6305470601407754E-01
2L_7599585_INS AGGTCCC A 0.07979 15 173 0.3475 2.6031604275319742E-01
2L_7599586_INS AAACTTAC A 0.08021 15 172 0.3505 2.6318761754310982E-01
2L_7599590_SNP A T 0.07937 15 174 0.336 2.5121455184553021E-01
2L_7599593_DEL G AT 0.25 46 138 0.8638 6.8435209655762730E-01
2L_7599630_SNP A C 0.2513 47 140 0.7792 8.0786756505148416E-01
2L_7599631_SNP A C 0.2595 48 137 0.748 8.5358118120174176E-01
2L_7599740_SNP G C 0.2473 46 140 0.9246 9.5035331319362093E-01
2L_7599950_SNP A C 0.1192 23 170 0.4449 4.7348260134066900E-01
2L_7599982_SNP C T 0.4348 80 104 0.9325 9.7810154094819834E-01
2L_7599996_SNP T C 0.0567 11 183 0.7893 8.4256846423622944E-01
2L_7600024_SNP A G 0.2957 55 131 0.8424 6.5722355822467360E-01
2L_7600033_SNP A G 0.05612 11 185 0.6808 7.7076219425493342E-01
2L_7600201_DEL A ATTTTTC 0.1957 36 148 0.9129 9.2743010513731106E-01
2L_7600278_SNP A T 0.2935 54 130 0.596 3.5891758897415138E-01
2L_7600427_SNP A G 0.2778 50 130 0.7928 5.6000522651669959E-01
2L_7600602_SNP A G 0.2606 49 139 0.3384 3.3383351080823265E-01
2L_7600702_SNP A C 0.07179 14 181 0.7087 6.2142308879035824E-01
2L_7600703_SNP T C 0.06154 12 183 0.5665 5.2393468275348976E-01
2L_7600767_SNP A G 0.0567 11 183 0.8292 7.2757999597565093E-01
2L_7600847_SNP T G 0.05851 11 177 0.5893 8.0334548780023107E-01
2L_7600863_SNP C G 0.2804 53 136 0.3498 2.6999509993879633E-01
2L_7600865_SNP C G 0.05155 10 184 0.9787 7.7046864579804830E-01
2L_7600867_SNP A G 0.4917 89 92 0.478 5.2533456731745787E-01
2L_7600906_SNP C G 0.1596 30 158 0.385 2.9841525912563605E-01
2L_7600907_SNP T C 0.4719 84 94 0.7607 7.1071816011142319E-01
2L_7600915_SNP T C 0.1323 25 164 0.8914 7.5099286773656071E-01
2L_7600925_SNP A C 0.2299 43 144 0.281 2.2999044402169455E-01
2L_7600951_SNP G T 0.3791 69 113 0.8462 6.9353813642413664E-01
2L_7600964_SNP C T 0.2353 44 143 0.321 2.5905576776851624E-01
2L_7600973_SNP C T 0.3936 74 114 0.7517 8.1584360845137482E-01
2L_7600977_SNP C T 0.3297 60 122 0.9245 9.1209708427538261E-01
2L_7600979_SNP C T 0.3352 61 121 0.9965 8.1857704620644045E-01
2L_7600995_INS TCTATCATATCTATCATATA T 0.06806 13 178 0.8813 7.9338933695387048E-01
2L_7600999_DEL C GT 0.06771 13 179 0.8245 7.2711055218247123E-01
2L_7601023_SNP T C 0.0582 11 178 0.9304 8.8587300177078532E-01
2L_7601035_SNP G A 0.1244 24 169 0.5783 5.5053308068321238E-01
2L_7601126_SNP G T 0.1579 30 160 0.1674 1.2239994120538844E-01
2L_7601158_SNP C G 0.0829 16 177 0.1507 1.1614220547865162E-01
2L_7601166_SNP A G 0.05128 10 185 0.3099 3.2045371882243978E-01
2L_7601171_SNP A G 0.06878 13 176 0.8584 7.9223377495366254E-01
2L_7601196_SNP A T 0.3657 64 111 0.7584 9.7268334248994570E-01
2L_7601198_SNP G A 0.3179 55 118 0.45 6.7911654698678958E-01
2L_7601208_SNP A G 0.2 36 144 0.03386 2.8667851723241839E-02
2L_7601218_SNP A G 0.3693 65 111 0.818 7.0647047719869449E-01
2L_7601235_SNP A C 0.3722 67 113 0.9861 8.3470970677920908E-01
2L_7601254_SNP A T 0.227 42 143 0.06278 5.0571735813979689E-02
2L_7601263_DEL A ACAT 0.3333 59 118 0.3505 1.9022484269067474E-01
2L_7601271_SNP A T 0.3373 56 110 0.3009 2.1049413866478239E-01
2L_7601272_SNP A T 0.3412 58 112 0.2764 1.3639704268041142E-01
2L_7601279_SNP G A 0.05952 10 158 0.521 4.6368289622278747E-01
2L_7601289_SNP C G 0.1158 22 168 0.03019 2.0266323836393714E-02
2L_7601299_SNP A T 0.2193 41 146 0.07931 3.7207692511501043E-02
2L_7601309_SNP A C 0.1317 22 145 0.03304 1.7748851762316959E-02
2L_7601326_DEL A AG 0.1005 19 170 0.2093 1.0870308091129988E-01
2L_7601330_SNP A C 0.06186 12 182 0.4425 4.2404181863760859E-01
2L_7601342_SNP G T 0.127 24 165 0.03494 3.1818325837955019E-02
2L_7601404_SNP G A 0.3085 58 130 0.6914 6.2907138293544729E-01
2L_7601433_SNP T A 0.232 42 139 0.2493 2.0935924362215785E-01
2L_7601434_SNP T G 0.352 63 116 0.2853 1.9745060951475368E-01
2L_7601459_SNP A C 0.2703 50 135 0.2936 1.5524375379496269E-01
2L_7601472_SNP A G 0.3102 58 129 0.5237 3.4509552942931565E-01
2L_7601500_SNP G A 0.0625 12 180 0.1723 2.2944021084966337E-01
2L_7601501_SNP T C 0.0625 12 180 0.1723 2.2944021084966337E-01
2L_7601531_SNP A G 0.2151 40 146 0.6769 7.0769883030435643E-01
2L_7601698_INS GGTG G 0.09424 18 173 0.5401 5.3100245399567858E-01
2L_7601731_SNP T C 0.3297 60 122 0.9696 7.6473438731326226E-01
2L_7601970_DEL A AA 0.2363 43 139 0.3666 3.9841750362128625E-01
2L_7601991_DEL G GAAATGAGA 0.5 81 81 0.549 5.5350426884186299E-01
2L_7602006_DEL TGTACATGATTATTTCAGC T 0.4451 81 101 0.497 6.6524502013351472E-01
2L_7602040_SNP G A 0.3736 68 114 0.3246 2.9163730421621303E-01
2L_7602061_SNP T A 0.3757 68 113 0.535 5.0808223172244593E-01
2L_7602062_SNP G A 0.3778 68 112 0.3884 3.6782273965976375E-01
2L_7602076_SNP C A 0.3681 67 115 0.4485 3.7618976415140570E-01
2L_7602080_SNP C A 0.3652 65 113 0.4507 3.8881510322280255E-01
2L_7602087_SNP G T 0.3667 66 114 0.5452 4.3569686230841076E-01
2L_7602089_DEL AGTTTG A 0.3812 69 112 0.4474 3.6851250034070393E-01
2L_7602097_SNP T C 0.3855 69 110 0.4773 3.7629139802674361E-01
2L_7602099_SNP T A 0.3791 69 113 0.4578 4.3240222516302218E-01
2L_7602111_SNP C G 0.4278 80 107 0.5803 7.1751127315582841E-01
2L_7602122_DEL T TTT 0.328 61 125 0.4012 3.1066094604985772E-01
2L_7602129_SNP T C 0.3261 60 124 0.4555 3.5995108411003074E-01
2L_7602134_SNP C A 0.05102 10 186 0.6518 6.3118853910151640E-01
2L_7602135_SNP C T 0.05181 10 183 0.6291 6.0726446529983202E-01
2L_7602136_SNP A T 0.2151 40 146 0.1073 1.7568914535702007E-01
2L_7602139_SNP T A 0.373 69 116 0.346 3.2841174582848143E-01
2L_7602141_SNP C T 0.1968 37 151 0.1567 2.4243358502773094E-01
2L_7602148_SNP C G 0.483 85 91 0.6653 4.7799909643644134E-01
2L_7602167_SNP T A 0.4862 88 93 0.9853 8.1826677096956091E-01
2L_7602194_SNP G A 0.4696 85 96 0.7525 6.7008468176348168E-01
2L_7602294_SNP C T 0.1804 35 159 0.1458 1.0831965131585963E-01
2L_7602398_MNP TGTAGATA AACTCTAT 0.09375 18 174 0.4743 8.0827042521397452E-01
2L_7602407_SNP T C 0.09424 18 173 0.4737 8.0361664589185056E-01
2L_7602477_SNP A C 0.1658 32 161 0.4102 6.9595292821283428E-01
2L_7602483_SNP A G 0.1571 30 161 0.4557 8.3933694795580438E-01
2L_7602544_SNP C T 0.3516 64 118 0.9318 9.5640831134949345E-01
2L_7602546_SNP T C 0.3441 64 122 0.9185 9.6055237905057345E-01
2L_7602561_SNP C A 0.1451 28 165 0.5849 9.0940714251018540E-01
2L_7602585_SNP C G 0.1217 23 166 0.3701 3.1806950901240683E-01
2L_7602671_SNP T G 0.07609 14 170 0.3372 2.5488721208678533E-01
2L_7602672_SNP A T 0.07609 14 170 0.3335 2.5158431875108134E-01
2L_7602674_SNP T A 0.2135 38 140 0.253 3.3627889761292062E-01
2L_7602680_SNP C T 0.0625 11 165 0.4383 3.4990816681371761E-01
2L_7602694_SNP G C 0.2 33 132 0.2653 2.0732740443194786E-01
2L_7602731_SNP A G 0.4503 77 94 0.8123 9.5804727303838499E-01
2L_7602735_SNP A T 0.09091 17 170 0.7122 9.1485901558786575E-01
2L_7602736_SNP A T 0.08602 16 170 0.7412 8.5565102053702602E-01
2L_7602795_SNP T C 0.1399 27 166 0.5982 6.4993576463265768E-01
2L_7602798_SNP C A 0.2772 51 133 0.2413 1.3217636719709325E-01
2L_7602826_SNP T C 0.05699 11 182 0.6879 7.7636427499618765E-01
2L_7602836_SNP T C 0.2486 46 139 0.8857 7.2535738364551605E-01
2L_7602839_SNP T G 0.05699 11 182 0.6897 7.7583259016008133E-01
2L_7602842_SNP T G 0.05759 11 180 0.6999 7.9108957453041939E-01
2L_7602848_SNP T A 0.2826 52 132 0.4358 3.6377800557778517E-01
2L_7602898_SNP C T 0.1354 26 166 0.4519 4.7664698015688134E-01
2L_7602901_SNP G A 0.1347 26 167 0.5706 6.0420631787434487E-01
2L_7602903_SNP A T 0.224 41 142 0.9284 8.2924197535917943E-01
2L_7602927_SNP T C 0.1702 32 156 0.6699 4.8633764593334183E-01
2L_7602930_SNP T C 0.1383 26 162 0.2521 2.2634908463929626E-01
2L_7602949_SNP C T 0.08808 17 176 0.2196 2.4524430131458641E-01
2L_7603047_SNP A G 0.1244 24 169 0.2303 2.2363794855331465E-01
2L_7603179_SNP G T 0.1784 33 152 0.04252 9.1363819519008516E-02
2L_7603189_DEL T TTCGCTCGT 0.4061 67 98 0.86 8.9742704220615566E-01
2L_7603341_SNP T A 0.2766 52 136 0.7707 8.7899254434540919E-01
2L_7603569_SNP A C 0.05641 11 184 0.3118 4.1097026541364834E-01
2L_7603668_SNP C T 0.257 46 133 0.3639 2.8483276826214765E-01
2L_7603675_SNP T C 0.06701 13 181 0.9742 9.5321196498512706E-01
2L_7603852_SNP G T 0.1526 29 161 0.4997 6.8563944327793069E-01
2L_7603853_SNP C T 0.151 29 163 0.6043 7.9751420526064787E-01
2L_7603920_SNP T C 0.1762 34 159 0.1934 3.2830606161957221E-01
2L_7603939_SNP T C 0.09278 18 176 0.9816 9.6572407435377916E-01
2L_7603941_SNP T G 0.1347 26 167 0.5853 8.1107144510923379E-01
2L_7603981_DEL C TA 0.1164 22 167 0.2686 5.7480040789393616E-01
2L_7603991_SNP T A 0.06316 12 178 0.1416 1.2489633046290916E-01
2L_7604000_SNP G A 0.133 25 163 0.3512 3.1884261043580486E-01
2L_7604002_SNP G A 0.09474 18 172 0.6971 8.2367654731693341E-01
2L_7604024_SNP T C 0.07107 14 183 0.752 8.5947398760614435E-01
2L_7604039_SNP A G 0.07035 14 185 0.4022 3.7770332330456791E-01
2L_7604084_SNP T C 0.09326 18 175 0.5528 4.5241194292054987E-01
2L_7604169_SNP G A 0.1152 22 169 0.3935 4.5890050732363552E-01
2L_7604171_SNP A T 0.1146 22 170 0.4938 6.6632666009995323E-01
2L_7604219_SNP T C 0.09375 18 174 0.6725 8.1442205947869428E-01
2L_7604266_SNP A G 0.3617 68 120 0.4038 6.5735642440587960E-01
2L_7604431_SNP T A 0.08333 16 176 0.7762 8.9440723438921155E-01
2L_7604463_SNP T C 0.06349 12 177 0.762 8.9715661750432818E-01
2L_7604625_SNP G T 0.2174 40 144 0.4965 4.4029443633443077E-01
2L_7604694_INS TTT T 0.2033 37 145 0.1833 2.0553760239962826E-01
2L_7604704_SNP A G 0.4011 71 106 0.142 1.1480772408760376E-01
2L_7604708_SNP T A 0.07937 15 174 0.7818 6.4130714394990374E-01
2L_7604709_SNP A T 0.3892 72 113 0.1881 1.6774312427882243E-01
2L_7604723_SNP C T 0.2796 52 134 0.4421 4.0292586992562962E-01
2L_7604730_DEL A AGAGT 0.07853 15 176 0.7822 6.5582735134003189E-01
2L_7604737_SNP C T 0.07368 14 176 0.9447 9.0204322383579838E-01
2L_7604748_INS TC T 0.06383 12 176 0.7049 5.1524548518424929E-01
2L_7604768_SNP G C 0.2989 55 129 0.3462 2.4333777761440367E-01
2L_7604986_SNP A C 0.1309 25 166 0.6635 6.2893682057840894E-01
2L_7605055_SNP A C 0.07292 14 178 0.7208 8.7414813060017527E-01
2L_7605092_SNP G A 0.05025 10 189 0.3515 4.7070752985843822E-01
2L_7605109_SNP C T 0.05025 10 189 0.3515 4.7070752985843822E-01
2L_7605110_SNP T G 0.05051 10 188 0.3576 4.8016193012747133E-01
2L_7605115_SNP C A 0.05102 10 186 0.3546 4.7013237977619149E-01
2L_7605227_SNP T C 0.4321 70 92 0.6109 3.4838153276036898E-01
2L_7605231_SNP A G 0.05233 9 163 0.6378 7.3133945958883739E-01
2L_7605316_SNP G T 0.2422 39 122 0.6794 8.2854282770140741E-01
2L_7605529_SNP G A 0.2473 46 140 0.3371 2.8554944520420289E-01
2L_7605536_INS TGGTAAT T 0.2278 41 139 0.2407 1.6155152350110613E-01
2L_7605556_SNP C A 0.266 50 138 0.2726 2.1027495127729467E-01
2L_7605589_SNP G T 0.2527 47 139 0.4277 3.5652695088515751E-01
2L_7605667_SNP T G 0.1154 21 161 0.868 7.6651311933602806E-01
2L_7605673_SNP G A 0.1093 20 163 0.8194 3.4458870998577384E-01
2L_7605676_SNP T C 0.1189 22 163 0.9435 6.7856770346828055E-01
2L_7605677_SNP T C 0.1141 21 163 0.9309 9.6990874047115261E-01
2L_7605681_SNP G T 0.1148 21 162 0.9556 9.9675895228232159E-01
2L_7605717_SNP A G 0.125 23 161 0.9157 7.5659365363438569E-01
2L_7605762_SNP C T 0.3904 73 114 0.4197 1.5418797568473674E-01
2L_7605767_SNP C A 0.3838 71 114 0.4787 1.8628642277715968E-01
2L_7605801_SNP T A 0.4511 83 101 0.363 1.5635015831194898E-01
2L_7605817_SNP T C 0.1196 22 162 0.9265 7.0534337553428961E-01
2L_7605852_SNP A G 0.1304 24 160 0.9171 7.7255242807055902E-01
2L_7605854_SNP T A 0.456 83 99 0.5225 2.9032021478897596E-01
2L_7605861_SNP T A 0.125 23 161 0.9032 7.8219810779218202E-01
2L_7605862_SNP A G 0.1359 25 159 0.3492 3.1509417291297015E-01
2L_7605864_SNP G T 0.1278 23 157 0.3056 2.3604016776107117E-01
2L_7605878_INS TAGAA T 0.125 23 161 0.4231 4.2737936432218171E-01
2L_7605899_SNP A G 0.3777 71 117 0.9961 6.8665520384245571E-01
2L_7605907_SNP T C 0.371 69 117 0.9883 8.4670964495683143E-01
2L_7605919_SNP T C 0.369 69 118 0.974 6.4339451060522101E-01
2L_7606048_SNP C T 0.369 69 118 0.562 4.4006489412728644E-01
2L_7606063_SNP A G 0.1196 22 162 0.9449 9.7442090089824662E-01
2L_7606078_SNP A G 0.2819 53 135 0.6099 5.9834546220910378E-01
2L_7606135_SNP A T 0.4576 81 96 0.5202 3.7651696997252382E-01
2L_7606149_SNP G A 0.2834 53 134 0.5891 3.5636021880363800E-01
2L_7606180_SNP T A 0.3184 57 122 0.4204 3.0568924095904615E-01
2L_7606183_SNP T A 0.4492 84 103 0.4325 2.0269831698144058E-01
2L_7606219_SNP A G 0.1899 34 145 0.5781 3.7598719475778253E-01
2L_7606260_SNP G A 0.0603 12 187 0.4795 5.7557651353523553E-01
2L_7606261_SNP G A 0.05528 11 188 0.2815 3.3409726486359881E-01
2L_7606312_SNP A G 0.05076 10 187 0.2251 2.6567260951682603E-01
2L_7606318_SNP T C 0.3388 62 121 0.1681 7.2884728519471073E-02
2L_7606337_SNP G A 0.08649 16 169 0.8021 8.9928398368407225E-01
2L_7606346_SNP T C 0.3626 66 116 0.1078 1.1312933736243491E-01
2L_7606395_SNP G A 0.3693 65 111 0.3747 5.7176909471532555E-01
2L_7606455_SNP T C 0.2593 49 140 0.3175 5.3834413769979872E-01
2L_7606461_SNP G A 0.1737 33 157 0.04994 7.5139608903596694E-02
2L_7606473_SNP C G 0.3422 64 123 0.9104 8.0813265562727199E-01
2L_7606476_SNP C T 0.1026 20 175 0.08371 1.0930514740683817E-01
2L_7606477_SNP T A 0.4641 84 97 0.3871 2.3260566448107778E-01
2L_7606479_SNP T C 0.3441 64 122 0.7173 9.5097885471910659E-01
2L_7606481_SNP C T 0.1026 20 175 0.2893 4.0139851515239156E-01
2L_7606483_DEL C CATGTGGGC 0.4514 79 96 0.3544 2.1269254675907601E-01
2L_7606501_SNP T A 0.1739 32 152 0.05603 6.6194712269098149E-02
2L_7606509_SNP T G 0.05102 10 186 0.3765 4.2539120947259523E-01
2L_7606511_SNP C T 0.05102 10 186 0.3777 4.2456602357521167E-01
2L_7606514_SNP C T 0.1071 21 175 0.254 3.4536620684542285E-01
2L_7606562_SNP G C 0.1562 30 162 0.02146 9.2509754912684650E-02
2L_7606568_SNP C G 0.09574 18 170 0.7757 9.2212350352939021E-01
2L_7606625_SNP T C 0.2667 48 132 0.4566 3.0614628849755221E-01
2L_7606674_SNP A G 0.2778 50 130 0.03831 7.3839098875412887E-02
2L_7606712_SNP G A 0.4641 84 97 0.1056 6.7872199948567857E-02
2L_7606740_SNP T A 0.116 21 160 0.3763 4.2558854632158638E-01
2L_7606741_SNP T C 0.0929 17 166 0.7217 9.6264834811941458E-01
2L_7606764_SNP G A 0.1117 20 159 0.5797 4.9803497442825873E-01
2L_7606768_SNP T C 0.113 20 157 0.5509 4.6505346790011537E-01
2L_7606814_SNP A G 0.3864 68 108 0.205 1.8485947346337850E-01
2L_7606832_SNP C T 0.3855 69 110 0.1662 1.2729491836331852E-01
2L_7606847_SNP T C 0.4262 78 105 0.03174 4.0155964996576969E-02
2L_7606868_SNP T C 0.3005 55 128 0.02297 3.6498340244610177E-02
2L_7606922_SNP T C 0.179 29 133 0.3237 4.4529964115333909E-01
2L_7606964_SNP G A 0.4624 86 100 0.3529 2.7418673869229937E-01
2L_7606970_SNP T C 0.4652 87 100 0.3827 2.9912620284169400E-01
2L_7606973_SNP A G 0.4706 88 99 0.3171 2.4565481004033418E-01
2L_7607003_SNP C G 0.06122 12 184 0.8235 8.5435096238125263E-01
2L_7607010_SNP T C 0.2857 52 130 0.8562 6.4295479608562456E-01
2L_7607018_SNP G A 0.08466 16 173 0.8613 7.1632151404941879E-01
2L_7607031_SNP G T 0.0914 17 169 0.9837 7.5350345842148247E-01
2L_7607117_SNP C T 0.2796 52 134 0.5283 3.5044737572903550E-01
2L_7607145_SNP A C 0.1989 37 149 0.7444 7.0769909401038578E-01
2L_7607161_SNP T C 0.2394 45 143 0.4125 2.9141591167074743E-01
2L_7607195_SNP G C 0.3315 61 123 0.4673 3.7768134294065314E-01
2L_7607207_SNP T C 0.07407 14 175 0.8552 9.6439759593601726E-01
2L_7607234_SNP C T 0.1141 21 163 0.7065 6.3714282611838458E-01
2L_7607237_SNP A G 0.1809 34 154 0.8189 6.8995622334779672E-01
2L_7607240_SNP T C 0.1123 21 166 0.7341 6.3792422748714162E-01
2L_7607246_SNP G A 0.3258 58 120 0.8623 7.6576313856053357E-01
2L_7607253_SNP A C 0.1033 19 165 0.7034 5.9228859648787857E-01
2L_7607292_SNP C T 0.3404 64 124 0.7044 6.0948707155898718E-01
2L_7607369_SNP A T 0.4393 76 97 0.3795 2.4941199198446662E-01
2L_7607390_SNP T C 0.2044 37 144 0.9458 9.8820589648229695E-01
2L_7607459_SNP C A 0.4286 78 104 0.4162 2.3897413325818306E-01
2L_7607500_SNP C T 0.2 39 156 0.81 9.3129067614710259E-01
2L_7607514_SNP C T 0.07292 14 178 0.9765 7.8519888079591993E-01
2L_7607522_SNP T G 0.07812 15 177 0.982 8.4111539557106596E-01
2L_7607533_SNP C A 0.1905 36 153 0.7963 9.3685985790294535E-01
2L_7607534_SNP A C 0.06878 13 176 0.8589 9.9858554393488330E-01
2L_7607578_SNP A G 0.2595 48 137 0.7136 8.2350580160751785E-01
2L_7607609_DEL A AGTTGTCAACATAA 0.06383 12 176 0.3469 2.7881872074349567E-01
2L_7607626_SNP T A 0.06878 13 176 0.4219 3.6054985691105002E-01
2L_7607631_SNP C A 0.08649 16 169 0.8011 7.4782513258579475E-01
2L_7607651_INS A AA 0.2339 40 131 0.4852 4.4001009090323295E-01
2L_7607700_SNP A T 0.1765 33 154 0.7624 5.0213603845155808E-01
2L_7607867_SNP T A 0.09043 17 171 0.2708 2.0160297664810345E-01
2L_7607880_SNP C G 0.1399 27 166 0.9715 8.9623465521616830E-01
2L_7607900_SNP G T 0.3596 64 114 0.2998 3.6225563018169504E-01
2L_7607905_SNP A C 0.3646 66 115 0.2646 2.6427376971624350E-01
2L_7607909_SNP C T 0.3757 68 113 0.314 4.0991448810066855E-01
2L_7607910_SNP A G 0.131 22 146 0.06251 4.1257731323709280E-02
2L_7607934_SNP G T 0.2471 42 128 0.4379 6.7240951766456869E-01
2L_7608000_SNP T C 0.1658 32 161 0.7461 8.6290318073367134E-01
2L_7608030_SNP G A 0.3989 73 110 0.2955 3.7976588961123980E-01
2L_7608151_SNP A G 0.09043 17 171 0.7255 5.2170056677467691E-01
2L_7608161_SNP G A 0.2994 53 124 0.0572 5.7482040553028101E-02
2L_7608166_SNP T A 0.2961 53 126 0.04162 3.3595317925670005E-02
2L_7608191_SNP C T 0.212 39 145 0.782 9.3134228872754965E-01
2L_7608203_SNP C G 0.1979 37 150 0.5729 8.0223890827169109E-01
2L_7608224_SNP T G 0.1075 20 166 0.08429 5.1848635469076011E-02
2L_7608240_SNP C A 0.05759 11 180 0.9084 7.1418950878338516E-01
2L_7608422_SNP C T 0.09626 18 169 0.3511 2.6080642030704004E-01
2L_7608431_SNP T A 0.1099 21 170 0.1068 7.9215976376873901E-02
2L_7608488_SNP T C 0.1385 27 168 0.2757 3.0956104429529185E-01
2L_7608515_SNP T A 0.2295 42 141 0.2869 3.5723780176607234E-01
2L_7608719_SNP T G 0.1749 32 151 0.1204 1.3016874429062986E-01
2L_7608812_SNP G A 0.1737 33 157 0.7165 8.5821252232980094E-01
2L_7608883_SNP C A 0.1559 29 157 0.01367 1.8210578481073329E-02
2L_7608897_SNP T C 0.08995 17 172 0.1319 1.0800285684171396E-01
2L_7609235_SNP A G 0.2541 47 138 0.8732 8.1476912786980837E-01
2L_7609237_SNP A C 0.2678 49 134 0.07859 4.2174048439016711E-02
2L_7609240_DEL C AAGGT 0.1154 21 161 0.08672 7.1630271008626331E-02
2L_7609251_SNP T G 0.2634 49 137 0.9506 5.3459216908836482E-01
2L_7609278_SNP G A 0.1762 34 159 0.3895 4.6541041051414700E-01
2L_7609335_SNP G A 0.2378 44 141 0.2015 1.6770075428183462E-01
2L_7609358_SNP C T 0.1546 30 164 0.8097 7.4303689983606569E-01
2L_7609377_DEL C CAGACGGTTTC 0.07821 14 165 0.2719 7.2786458343110275E-02
2L_7609400_SNP T C 0.1927 37 155 0.7111 4.7752942857248148E-01
2L_7609463_SNP A G 0.06771 13 179 0.08857 8.4764637120479547E-02
2L_7609504_SNP G C 0.1064 20 168 0.04549 3.7483401719140726E-02
2L_7609547_SNP A T 0.358 63 113 0.05607 1.2437187653176703E-02
2L_7609556_SNP T C 0.3094 56 125 0.02147 1.5639503869779074E-02
2L_7609663_INS TT A 0.06349 12 177 0.2984 4.1617479687219106E-01
2L_7609685_SNP A G 0.1737 33 157 0.1824 3.8079770111222511E-01
2L_7609695_SNP T C 0.4737 81 90 0.1708 3.0538528731967562E-01
2L_7609696_SNP T C 0.1579 30 160 0.05914 8.0345959286373850E-02
2L_7609714_SNP A T 0.3408 61 118 0.8374 9.4016160378152069E-01
2L_7609727_SNP G A 0.1158 22 168 0.2087 1.6795022622709677E-01
2L_7609728_SNP T G 0.1016 19 168 0.2394 1.9809709135909792E-01
2L_7609773_DEL A AAAGTTTTTGTGTATCAGTCGTTAA 0.1209 22 160 0.06233 1.0953861066707482E-01
2L_7609888_SNP A C 0.09474 18 172 0.02326 9.2892412642796279E-03
2L_7609901_SNP A G 0.199 38 153 0.9154 7.3403119298876573E-01
2L_7609933_SNP T A 0.08808 17 176 0.02672 1.5461207408958028E-02
2L_7609965_SNP G C 0.1129 21 165 0.6201 2.6047609330303001E-01
2L_7610132_SNP T C 0.1099 21 170 0.03149 1.2428745761042970E-02
2L_7610202_SNP T G 0.2032 38 149 0.5862 6.8246418301047562E-01
2L_7610230_SNP C A 0.2473 45 137 0.8988 7.8067435182256917E-01
2L_7610252_SNP C T 0.139 26 161 0.02087 1.8919156373661490E-02
2L_7610335_SNP G T 0.07812 15 177 0.8577 9.9426713312501169E-01
2L_7610367_SNP G A 0.1105 21 169 0.00684 4.2324815606830926E-03
2L_7610377_SNP T C 0.1895 36 154 0.1675 2.4958811470279973E-01
2L_7610420_SNP T C 0.0625 12 180 0.8518 6.3226018610759283E-01
2L_7610560_SNP A G 0.07895 15 175 0.07806 6.9931316884296629E-02
2L_7610574_SNP A G 0.4233 80 109 0.3928 3.6556754462189689E-01
2L_7610588_SNP A G 0.1211 23 167 0.4493 3.8517295700774656E-01
2L_7610652_SNP G A 0.1082 21 173 0.9752 9.3778143356747179E-01
2L_7610661_INS ACCGATG A 0.06486 12 173 0.3103 1.0578666932054615E-01
2L_7610662_MNP CCGAT ATAGC 0.1152 22 169 0.9415 7.5357298166252884E-01
2L_7610667_SNP G A 0.4317 79 104 0.3943 2.6671422289458169E-01
2L_7610677_SNP G T 0.1446 24 142 0.9844 9.6182768070834812E-01
2L_7610678_SNP A G 0.1488 25 143 0.9193 6.7608621996397367E-01
2L_7610689_SNP C T 0.125 24 168 0.8113 5.7429662422968353E-01
2L_7610700_SNP G T 0.2337 43 141 0.7271 8.0004854356360577E-01
2L_7610701_SNP G T 0.2337 43 141 0.7271 8.0004854356360577E-01
2L_7610706_SNP G C 0.1257 24 167 0.8323 5.2701994852036993E-01
2L_7610708_SNP A T 0.1316 25 165 0.7375 4.9458663364782673E-01
2L_7610733_SNP T C 0.489 89 93 0.6929 5.9561289148539198E-01
2L_7610734_SNP T C 0.221 40 141 0.897 8.4018809068131306E-01
2L_7610738_INS CA C 0.221 40 141 0.7606 8.7778963522142972E-01
2L_7610853_SNP C G 0.1406 27 165 0.8458 8.1495867784049769E-01
2L_7610894_SNP T C 0.09948 19 172 0.03238 2.3005252250180609E-02
2L_7610936_SNP A G 0.1458 28 164 0.5157 4.9317997224200738E-01
2L_7611179_INS GG G 0.105 19 162 0.2753 1.1144758755753936E-01
2L_7611258_SNP G A 0.2408 46 145 0.4531 5.5712438072339954E-01
2L_7611314_SNP A G 0.3135 58 127 0.9992 9.3918850138631926E-01
2L_7611397_SNP A G 0.08763 17 177 0.6506 8.0065656486067216E-01
2L_7611432_SNP T C 0.1467 27 157 0.4432 1.8516183866350000E-01
2L_7611485_SNP T C 0.2308 42 140 0.5847 7.2770390832992460E-01
2L_7611488_SNP T G 0.09375 18 174 0.3657 4.8622464763496009E-01
2L_7611595_SNP A C 0.07895 15 175 0.4342 5.9733051872520582E-01
2L_7611667_SNP A G 0.1005 19 170 0.9513 7.0270265561223966E-01
2L_7611672_SNP A C 0.07937 15 174 0.4031 6.1060865113680252E-01
2L_7611702_SNP T A 0.1398 26 160 0.5905 8.8181158065598497E-01
2L_7611703_SNP T A 0.1304 24 160 0.369 5.4618821440703469E-01
2L_7611704_SNP A T 0.1164 22 167 0.2909 6.0282392523258654E-01
2L_7611706_SNP G C 0.1934 35 146 0.1039 1.4927070654209940E-01
2L_7611710_SNP T G 0.1923 35 147 0.1763 2.2564658716660724E-01
2L_7611723_SNP T A 0.1828 34 152 0.9161 5.1544241178266437E-01
2L_7611771_SNP A T 0.3978 74 112 0.2828 2.9818091772771316E-01
2L_7611774_SNP T A 0.1383 26 162 0.8108 6.5891630472059393E-01
2L_7611782_SNP G A 0.3978 74 112 0.2828 2.9818091772771316E-01
2L_7611787_SNP A G 0.1022 19 167 0.363 5.2926171899890884E-01
2L_7611797_SNP A T 0.0567 11 183 0.7881 9.2224039880903608E-01
2L_7611798_SNP A T 0.1047 20 171 0.778 3.0900107941864319E-01
2L_7611856_SNP T A 0.1026 20 175 0.9424 7.9733442209899896E-01
2L_7611874_SNP T C 0.1146 22 170 0.2322 1.5691135918449783E-01
2L_7611932_SNP A G 0.1081 20 165 0.9215 6.4114713563341474E-01
2L_7612004_SNP C G 0.08901 17 174 0.0489 4.3048949636318494E-02
2L_7612013_SNP A G 0.1053 20 170 0.989 8.9829550376439848E-01
2L_7612027_SNP C G 0.1462 25 146 0.8934 7.4877462124328820E-01
2L_7612156_SNP C T 0.1722 31 149 0.9203 9.4937512316857453E-01
2L_7612158_SNP C G 0.1657 30 151 0.8518 9.9638626437319533E-01
2L_7612176_SNP C A 0.1211 23 167 0.06292 4.6244436711219569E-02
2L_7612178_SNP C G 0.1222 22 158 0.8723 9.6258922206437614E-01
2L_7612191_SNP C A 0.4888 87 91 0.8491 5.9573829062397698E-01
2L_7612268_SNP T C 0.06878 13 176 0.7929 5.6776977400775375E-01
2L_7612293_SNP C A 0.4754 87 96 0.5973 6.7062270641072108E-01
2L_7612356_SNP C A 0.06736 13 180 0.7928 5.7371063411564993E-01
2L_7612375_SNP A C 0.127 24 165 0.6617 2.1182685155791114E-01
2L_7612382_SNP A G 0.4637 83 96 0.432 2.7754875573660931E-01
2L_7612384_SNP A G 0.1005 19 170 0.5356 9.7339077036414190E-01
2L_7612473_SNP C T 0.3616 64 113 0.2286 8.0762386013842100E-02
2L_7612475_SNP G T 0.4358 78 101 0.6353 7.1908103752134644E-01
2L_7612492_SNP A T 0.3696 68 116 0.3087 1.8567565263967267E-01
2L_7612684_SNP T A 0.07292 14 178 0.3931 3.8854640568192500E-01
2L_7612811_SNP T C 0.2021 38 150 0.5325 3.7308287770563553E-01
2L_7612931_SNP C G 0.05025 10 189 0.1012 8.7427200831514784E-02
2L_7612976_SNP G A 0.1211 23 167 0.09998 1.1026507233212579E-01
2L_7612991_SNP A G 0.09794 19 175 0.9154 8.3574306838688095E-01
2L_7613003_SNP G A 0.1164 22 167 0.08805 9.9290805049847886E-02
2L_7613033_SNP A G 0.06599 13 184 0.002825 5.5124178202024306E-03
2L_7613051_SNP T C 0.442 80 101 0.4206 4.9666679005684766E-01
2L_7613087_SNP G A 0.08247 16 178 0.7133 4.5607661136686917E-01
2L_7613107_SNP A G 0.5 94 94 0.02979 4.1506707612697522E-02
2L_7613130_SNP T C 0.101 20 178 0.813 4.4144100390708152E-01
2L_7613176_SNP C G 0.06701 13 181 0.0001254 1.7088243780188334E-04
2L_7613189_SNP A C 0.05025 10 189 0.2145 2.1736369554043566E-01
2L_7613199_SNP G A 0.1623 31 160 0.4103 3.4747833192937627E-01
2L_7613212_SNP T C 0.2804 53 136 0.01754 2.9963435313732443E-02
2L_7613234_SNP T A 0.1058 20 169 0.496 3.7876559111275010E-01
2L_7613237_SNP C T 0.2723 52 139 0.01451 2.2219822822267539E-02
2L_7613240_SNP T G 0.1075 20 166 0.5291 4.0754333557291400E-01
2L_7613245_SNP C A 0.1064 20 168 0.4903 3.7015565342073597E-01
2L_7613258_SNP A T 0.1064 20 168 0.4879 3.7072975914803108E-01
2L_7613308_SNP T A 0.06011 11 172 0.5192 3.6358655308357457E-01
2L_7613315_SNP T C 0.06111 11 169 0.5386 3.8266282386977557E-01
2L_7613318_SNP T A 0.06111 11 169 0.5268 3.5458974038629210E-01
2L_7613319_SNP T G 0.06145 11 168 0.4985 3.2270999166731396E-01
2L_7613329_SNP C T 0.1016 19 168 0.5665 4.2935007634110600E-01
2L_7613338_SNP T C 0.1022 19 167 0.5147 6.8655270300443316E-01
2L_7613374_SNP A G 0.1117 22 175 0.8314 9.9302063872301005E-01
2L_7613382_SNP C T 0.08763 17 177 0.2366 2.0931209138382278E-01
2L_7613383_SNP C T 0.1667 30 150 0.904 8.7417742040760471E-01
2L_7613525_SNP A G 0.1648 30 152 0.6586 5.3507700119457002E-01
2L_7613596_SNP A C 0.153 28 155 0.4097 3.0459495717543905E-01
2L_7613608_SNP T C 0.1559 29 157 0.4124 3.2163183311159482E-01
2L_7613640_SNP T C 0.09326 18 175 0.8247 9.4515030849183468E-01
2L_7613659_SNP A G 0.2404 44 139 0.9711 8.3177763462963594E-01
2L_7613737_SNP C G 0.4896 94 98 0.5984 6.2215390324781106E-01
2L_7613785_SNP G C 0.09375 18 174 0.8692 9.6174048657993227E-01
2L_7613824_SNP A G 0.4802 85 92 0.7795 8.5064035894276169E-01
2L_7613869_SNP A C 0.1598 31 163 0.6741 7.4962172809348071E-01
2L_7613929_SNP T G 0.08021 15 172 0.7154 5.1357167574067186E-01
2L_7613956_SNP T C 0.07447 14 174 0.5888 3.3868766822204754E-01
2L_7614008_SNP A G 0.05851 11 177 0.7524 9.9932421586339004E-01
2L_7614049_SNP T C 0.3315 60 121 0.2391 2.7633934855044240E-01
2L_7614054_SNP G A 0.05076 10 187 7.209e-05 5.5276714494980684E-04
2L_7614079_SNP A C 0.1122 22 174 0.7736 5.4511362541932962E-01
2L_7614218_SNP A T 0.1518 29 162 0.3014 2.4927853979443138E-01
2L_7614276_SNP G T 0.2951 54 129 0.3893 4.1732587027070189E-01
2L_7614296_SNP A T 0.09278 18 176 0.1413 1.3628877427912556E-01
2L_7614318_SNP C T 0.09278 18 176 0.1445 1.2606193443950775E-01
2L_7614391_SNP T C 0.1344 25 161 0.795 9.8894969114166975E-01
2L_7614397_SNP A G 0.4593 79 93 0.4414 3.0072830806608220E-01
2L_7614412_SNP T C 0.4294 73 97 0.4118 4.2948531276484414E-01
2L_7614460_SNP A G 0.422 73 100 0.3067 1.8355983258100550E-01
2L_7614463_SNP T C 0.05914 11 175 0.7876 9.4023213250686144E-01
2L_7614511_SNP T C 0.4167 75 105 0.6767 7.1646160928158320E-01
2L_7614540_SNP G C 0.1088 21 172 0.1175 7.7408295356333007E-02
2L_7614556_SNP C T 0.4722 85 95 0.4978 4.0522643300592698E-01
2L_7614568_SNP T A 0.07527 14 172 0.07067 4.8618177045000849E-02
2L_7614571_SNP C A 0.2186 40 143 0.7543 7.4601567563403659E-01
2L_7614601_SNP T C 0.1066 21 176 0.7314 4.0087423707180969E-01
2L_7614619_SNP T C 0.3807 67 109 0.8779 9.2131464222921911E-01
2L_7614631_SNP C T 0.4916 88 91 0.08402 6.4486065730134781E-02
2L_7614682_SNP C T 0.09574 18 170 0.01664 2.2913776001603353E-02
2L_7614749_SNP A T 0.2275 43 146 0.6327 7.8176892807368714E-01
2L_7614755_SNP T A 0.2193 41 146 0.5027 6.6211120455836925E-01
2L_7614756_SNP G C 0.1257 21 146 0.08039 9.1820560371274285E-02
2L_7614758_SNP C A 0.2234 42 146 0.595 7.5102401650443551E-01
2L_7614760_SNP T A 0.2193 41 146 0.7685 9.5070049920004340E-01
2L_7614762_SNP C T 0.2216 41 144 0.6894 8.4128064912744016E-01
2L_7614768_SNP T A 0.2234 42 146 0.651 8.2285152861395916E-01
2L_7614770_SNP T A 0.2193 41 146 0.6969 9.1060493003545795E-01
2L_7614777_SNP G A 0.2275 43 146 0.633 7.9592317615087649E-01
2L_7614787_SNP G A 0.2234 42 146 0.705 8.6802322667149068E-01
2L_7614788_SNP A G 0.2316 44 146 0.766 9.2324672160423737E-01
2L_7614794_SNP G A 0.2299 43 144 0.8937 9.5259133391843542E-01
2L_7614799_SNP T A 0.2287 43 145 0.7441 8.9669982450632157E-01
2L_7614805_SNP C T 0.2299 43 144 0.6877 8.2193828725697360E-01
2L_7614820_SNP T A 0.2328 44 145 0.7603 9.3641631244197987E-01
2L_7614824_SNP G T 0.2151 40 146 0.4442 5.5376736606976362E-01
2L_7614826_SNP G T 0.2108 39 146 0.504 6.0675220546349906E-01
2L_7614827_SNP T C 0.2088 38 144 0.7277 9.3298023765874227E-01
2L_7614840_SNP C T 0.2275 43 146 0.7639 9.4717639728147873E-01
2L_7614844_SNP T C 0.07368 14 176 0.6714 4.7543549984707134E-01
2L_7614866_SNP G C 0.1895 36 154 0.3534 5.2546399050641801E-01
2L_7614895_SNP G A 0.2541 47 138 0.5555 7.1757375923741562E-01
2L_7615003_SNP A G 0.05528 11 188 0.1823 1.7212117859444398E-01
2L_7615009_SNP T C 0.05528 11 188 0.1823 1.7212117859444398E-01
2L_7615015_SNP A C 0.07143 14 182 0.5016 3.4747375089220389E-01
2L_7615018_SNP A G 0.11 22 178 0.91 6.6413622478043877E-01
2L_7615072_SNP T G 0.06533 13 186 0.2709 2.0998591329095018E-01
2L_7615102_SNP T C 0.1692 33 162 0.3974 6.2658548456346552E-01
2L_7615108_SNP T C 0.1574 31 166 0.4634 7.7462950486151572E-01
2L_7615139_SNP C T 0.101 20 178 0.9531 4.9456137833970892E-01
2L_7615147_SNP T C 0.1015 20 177 0.1141 9.1369085518330562E-02
2L_7615201_SNP T C 0.08021 15 172 0.7529 8.5084663893237389E-01
2L_7615207_SNP C G 0.1784 33 152 0.3085 4.3002184860531290E-01
2L_7615240_SNP A G 0.09326 18 175 0.1404 1.1296776517185081E-01
2L_7615246_SNP T C 0.1862 35 153 0.678 7.5289772931603172E-01
2L_7615262_SNP A T 0.3333 63 126 0.8288 8.7568104220316634E-01
2L_7615273_SNP C T 0.07407 14 175 0.6151 5.7362765124165382E-01
2L_7615282_SNP G A 0.06878 13 176 0.6326 5.5309481633549296E-01
2L_7615285_SNP C T 0.05236 10 181 0.5876 7.5745069209337723E-01
2L_7615294_SNP T G 0.07254 14 179 0.6069 5.6819042670875319E-01
2L_7615330_SNP C T 0.4525 81 98 0.2823 2.6253090118703104E-01
2L_7615360_SNP T C 0.1015 20 177 0.9071 6.1671354223402375E-01
2L_7615369_SNP T C 0.2247 40 138 0.1307 1.1272710931966179E-01
2L_7615387_SNP G A 0.172 32 154 0.1766 1.3896059112379622E-01
2L_7615459_SNP C T 0.2032 38 149 0.1772 2.0987092911797411E-01
2L_7615486_SNP G A 0.1905 36 153 0.6731 9.4423671790376962E-01
2L_7615512_SNP A G 0.2474 47 143 0.2345 3.6325273905007416E-01
2L_7615515_SNP T C 0.25 48 144 0.2061 3.6991480343512029E-01
2L_7615522_DEL C GT 0.1508 27 152 0.7894 8.0226585888568258E-01
2L_7615540_SNP G T 0.2941 55 132 0.3536 4.3511952710224022E-01
2L_7615551_SNP C T 0.4918 90 93 0.723 8.1495827275374266E-01
2L_7615658_SNP G T 0.1 19 171 0.2915 3.1141014605770556E-01
2L_7615775_SNP T C 0.1475 27 156 0.1458 2.2928915797111049E-01
2L_7615781_SNP G C 0.1022 19 167 0.1848 1.5488882730806142E-01
2L_7615825_SNP C A 0.4556 82 98 0.7196 6.1677011002842008E-01
2L_7615826_SNP T C 0.06122 12 184 0.7788 6.7786918045299971E-01
2L_7615831_SNP A C 0.09794 19 175 0.1696 1.4770710795782827E-01
2L_7615834_SNP A C 0.05051 10 188 0.07662 6.7694810418568840E-02
2L_7615841_SNP C T 0.4737 81 90 0.5985 4.1887811826885069E-01
2L_7615845_SNP T A 0.151 29 163 0.9013 8.9140548738825831E-01
2L_7615865_SNP T G 0.09326 18 175 0.1457 1.2995486175676008E-01
2L_7615872_SNP A C 0.08377 16 175 0.916 6.3177396470835401E-01
2L_7615873_SNP T C 0.1066 21 176 0.9755 5.7257533188413057E-01
2L_7615874_SNP C T 0.3441 64 122 0.09667 7.1336895852401674E-02
2L_7615894_SNP T C 0.1223 23 165 0.01686 4.4339122656521623E-02
2L_7615928_SNP T G 0.2258 42 144 0.8251 7.1939740821055165E-01
2L_7615972_SNP T G 0.1371 27 170 0.6946 9.8173751464337033E-01
2L_7615997_SNP G A 0.1071 21 175 0.6649 7.3964478374214404E-01
2L_7616023_INS CCAAA C 0.1111 20 160 0.8619 9.0915191015362851E-01
2L_7616030_SNP T C 0.1371 27 170 0.6048 7.9788238162562874E-01
2L_7616039_SNP T C 0.1198 23 169 0.8436 9.0039734697724993E-01
2L_7616043_SNP A T 0.134 26 168 0.7621 8.2511427817102823E-01
2L_7616050_SNP G C 0.2042 39 152 0.8321 8.7867639124236829E-01
2L_7616051_SNP C A 0.1337 23 149 0.9786 7.3899771265191516E-01
2L_7616158_SNP C T 0.0733 14 177 0.6384 5.0994733374554535E-01
2L_7616195_SNP G A 0.1947 37 153 0.1533 3.1430944426388330E-01
2L_7616240_SNP C A 0.1071 21 175 0.8059 8.1580785028307290E-01
2L_7616257_DEL G GGGT 0.1071 21 175 0.5868 8.7075803676416064E-01
2L_7616262_SNP A C 0.1071 21 175 0.5868 8.7075803676416064E-01
2L_7616539_SNP T C 0.1897 33 141 0.4798 3.2269969026482148E-01
2L_7616542_SNP C T 0.1802 31 141 0.4732 3.3251533697757618E-01
2L_7616564_SNP G A 0.0567 11 183 0.6294 6.0681024708773390E-01
2L_7616579_SNP T A 0.07179 14 181 0.4306 3.9463678421844384E-01
2L_7616581_SNP C T 0.07179 14 181 0.4165 3.8181255494876032E-01
2L_7616706_INS TTAT T 0.1189 22 163 0.6678 9.8818982532442490E-01
2L_7616792_INS CC C 0.08287 15 166 0.3451 2.6135563234606651E-01
2L_7616920_SNP A G 0.09137 18 179 0.2365 1.1169637290701717E-01
2L_7616957_SNP G A 0.4254 77 104 0.7856 8.2677582356533152E-01
2L_7616958_SNP T G 0.0663 12 169 0.8788 6.4318600937926795E-01
2L_7616959_SNP T A 0.09548 19 180 0.5984 6.2556902969365802E-01
2L_7617007_SNP T C 0.4056 73 107 0.8473 7.9563159108588055E-01
2L_7617012_SNP T C 0.1443 28 166 0.9663 9.3073033303976926E-01
2L_7617017_SNP A T 0.07772 15 178 0.104 1.5070805990294533E-01
2L_7617020_SNP A T 0.07292 14 178 0.1564 2.1772350147117125E-01
2L_7617024_SNP G A 0.1304 24 160 0.3115 2.9706578482292134E-01
2L_7617025_SNP C A 0.0582 11 178 0.06603 9.0627376934231396E-02
2L_7617056_SNP T C 0.06417 12 175 0.9816 7.3912156680087271E-01
2L_7617061_SNP A C 0.09357 16 155 0.6224 8.8589976774247625E-01
2L_7617062_SNP T C 0.09574 18 170 0.8597 7.5239036047729146E-01
2L_7617069_SNP G A 0.07407 14 175 0.06622 4.7500332129765066E-02
2L_7617082_SNP A G 0.08247 16 178 0.09574 3.9711866700439830E-02
2L_7617084_SNP C T 0.08247 16 178 0.09574 3.9711866700439830E-02
2L_7617085_SNP G C 0.06842 13 177 0.06497 3.2920535974151482E-02
2L_7617090_SNP A T 0.0829 16 177 0.1344 5.9154231396672356E-02
2L_7617091_SNP A T 0.08718 17 178 0.1557 6.8703760526959534E-02
2L_7617125_SNP T G 0.1755 33 155 0.6293 5.2374222672115955E-01
2L_7617146_SNP G A 0.1711 32 155 0.8568 9.4727231034990367E-01
2L_7617197_SNP A C 0.09845 19 174 0.2827 1.7268027745548142E-01
2L_7617198_SNP C G 0.07895 15 175 0.4397 2.7915227349325911E-01
2L_7617221_SNP G T 0.2948 51 122 0.6294 5.6523357875536751E-01
2L_7617270_SNP A G 0.05102 10 186 0.1739 1.8011664804681893E-01
2L_7617307_SNP T C 0.2444 44 136 0.5423 3.6701698201310140E-01
2L_7617316_SNP C G 0.139 26 161 0.7249 5.8444627061192989E-01
2L_7617340_SNP T C 0.1053 20 170 0.03832 1.3578215713236740E-02
2L_7617353_SNP A G 0.06771 13 179 0.5939 6.9152552885250562E-01
2L_7617678_SNP A T 0.1551 29 158 0.8452 7.2490295280710626E-01
2L_7617682_SNP A C 0.08065 15 171 0.7939 8.9659145171873322E-01
2L_7617719_SNP G T 0.3704 60 102 0.2887 2.7585675564807155E-01
2L_7617739_DEL T TT 0.07975 13 150 0.2826 1.3638726786050237E-01
2L_7617867_SNP G T 0.352 63 116 0.1064 1.2793762237854367E-01
2L_7617877_SNP T A 0.09317 15 146 0.4911 8.7599183643464318E-01
2L_7617913_SNP A G 0.1071 21 175 0.07009 3.7979669976129379E-02
2L_7617918_SNP G A 0.1031 20 174 0.07379 4.0405889041466470E-02
2L_7617932_SNP A G 0.08586 17 181 0.4823 6.8238579854113113E-01
2L_7617954_SNP C G 0.3743 67 112 0.04594 5.4093526073453191E-02
2L_7617977_SNP T C 0.102 20 176 0.05588 3.1360034947617063E-02
2L_7618047_SNP A G 0.2818 51 130 0.2476 2.5034184767604184E-01
2L_7618060_SNP T G 0.4167 75 105 0.1761 2.1083289502966729E-01
2L_7618157_INS CT C 0.289 50 123 0.005154 5.9219868960963609E-03
2L_7618191_SNP C G 0.3611 65 115 0.05262 5.3334061851710954E-02
2L_7618198_SNP C T 0.1632 31 159 0.01802 1.0223108096356794E-02
2L_7618207_SNP A G 0.06771 13 179 0.5996 6.8651891253130992E-01
2L_7618209_SNP A T 0.07407 14 175 0.03859 3.4887407762755090E-02
2L_7618251_DEL T TTGCT 0.06283 12 179 0.5921 7.2884554042500871E-01
2L_7618262_SNP T G 0.2086 39 148 0.4378 3.0576068317426186E-01
2L_7618321_SNP A G 0.2674 50 137 0.2029 2.0121437463684777E-01
2L_7618326_SNP A T 0.1421 27 163 0.2881 3.6940203438880292E-01
2L_7618331_SNP G A 0.246 46 141 0.4436 4.9161735620206626E-01
2L_7618342_SNP G T 0.08854 17 175 0.8262 5.0494562147085664E-01
2L_7618352_SNP C A 0.05102 10 186 0.2752 2.4090525897324677E-01
2L_7618360_SNP G C 0.05128 10 185 0.1416 1.1961241325646799E-01
2L_7618406_SNP A G 0.09375 18 174 0.965 8.6889111937436525E-01
2L_7618408_SNP A G 0.08901 17 174 0.9122 8.0531210383331298E-01
2L_7618409_SNP G A 0.08854 17 175 0.9195 8.1106670806353987E-01
2L_7618412_SNP A G 0.08901 17 174 0.939 8.3212443707573036E-01
2L_7618419_SNP A C 0.08333 16 176 0.2278 1.2432104735975402E-01
2L_7618461_SNP G A 0.2637 48 134 0.5989 5.3523469161073234E-01
2L_7618503_SNP G A 0.05612 11 185 0.09151 6.8741530430989378E-02
2L_7618522_SNP A C 0.05076 10 187 0.176 1.8676459520952304E-01
2L_7618544_SNP T A 0.08763 17 177 0.1677 7.2442174665218947E-02
2L_7618551_SNP T A 0.2762 50 131 0.7526 6.9689837320104142E-01
2L_7618559_SNP A C 0.07292 14 178 0.1652 2.3374347685567132E-01
2L_7618560_SNP C A 0.09231 18 177 0.2463 1.1611624343192883E-01
2L_7618578_SNP G A 0.09231 18 177 0.2471 1.1831875219175536E-01
2L_7618602_SNP C T 0.05025 10 189 0.1765 1.8754681818179397E-01
2L_7618698_SNP C A 0.05155 10 184 0.185 1.9171503254497668E-01
2L_7618798_SNP A G 0.2957 55 131 0.7909 9.7276794300851499E-01
2L_7618930_SNP T C 0.1798 32 146 0.3989 4.3892549785444746E-01
2L_7618961_SNP T G 0.1026 20 175 0.3704 2.2706106867957432E-01
2L_7618987_SNP C A 0.4389 79 101 0.5336 3.9074815714521349E-01
2L_7619037_SNP A C 0.2775 48 125 0.3093 2.7348669300931250E-01
2L_7619077_SNP C T 0.114 22 171 0.7738 8.1719788910759283E-01
2L_7619262_SNP T G 0.1204 23 168 0.9216 9.5214130634467986E-01
2L_7619368_SNP A G 0.1134 22 172 0.3618 3.6319173988758713E-01
2L_7619375_SNP A G 0.235 43 140 0.4996 6.6166166307404428E-01
2L_7619380_SNP C T 0.199 38 153 0.3577 4.6238174011909983E-01
2L_7619382_SNP A G 0.2246 42 145 0.3662 3.4318469983068856E-01
2L_7619395_SNP G T 0.2328 44 145 0.3232 2.8802607052144069E-01
2L_7619433_SNP C T 0.4188 67 93 0.556 5.8096348431995637E-01
2L_7619434_SNP A C 0.1005 19 170 0.1992 1.2082726859754234E-01
2L_7619438_SNP C T 0.06316 12 178 0.5826 4.0877812482054499E-01
2L_7619490_SNP T C 0.1451 28 165 0.9921 9.0352669010950348E-01
2L_7619498_SNP C A 0.06806 13 178 0.6112 6.9657836839774867E-01
2L_7619706_SNP A T 0.3187 58 124 0.4259 2.1051549691397820E-01
2L_7619751_SNP A T 0.05612 11 185 0.4012 3.6173367013979119E-01
2L_7619798_DEL G GAG 0.05319 10 178 0.5828 5.9493849915299668E-01
2L_7619888_SNP T A 0.2935 54 130 0.8246 9.3649574984019879E-01
2L_7619898_DEL G GAG 0.1955 35 144 0.9575 8.9946036709922705E-01
2L_7620112_SNP C G 0.08081 16 182 0.08557 1.3851696583337536E-01
2L_7620113_SNP A G 0.07576 15 183 0.0431 7.1895569526052847E-02
2L_7620260_SNP A T 0.07614 15 182 0.09261 1.3763337169478895E-01
2L_7620343_DEL G GCCGTCATTTG 0.07065 13 171 0.1768 3.9341932548463181E-02
2L_7620478_INS AA A 0.06771 13 179 0.6185 6.5481850832069188E-01
2L_7620536_SNP A G 0.05584 11 186 0.9047 8.7087502550909879E-01
2L_7620551_SNP T C 0.0582 11 178 0.4436 4.9440873100384142E-01
2L_7620553_DEL T TA 0.06952 13 174 0.2646 2.2053713191066415E-01
2L_7620571_SNP G T 0.08602 16 170 0.5003 3.0578621900258351E-01
2L_7620572_SNP T A 0.06771 13 179 0.6587 6.8348797982275133E-01
2L_7620576_SNP T C 0.06736 13 180 0.6504 6.6985173766628425E-01
2L_7620580_SNP T C 0.08673 17 179 0.1493 9.8990840197370589E-02
2L_7620658_SNP T G 0.05584 11 186 0.8572 8.7572252030866038E-01
2L_7620671_SNP C T 0.1405 26 159 0.1528 1.2900244155107232E-01
2L_7620673_SNP T C 0.1359 25 159 0.1387 1.1526499945585034E-01
2L_7620777_INS CC C 0.127 24 165 0.2418 2.2131829981872908E-01
2L_7620814_SNP T G 0.07368 14 176 0.4358 3.0750039752969571E-01
2L_7620947_SNP T G 0.06566 13 185 0.7887 7.6274223845004729E-01
2L_7620958_SNP G A 0.1036 20 173 0.3422 3.3099097105769548E-01
2L_7620989_SNP A T 0.07538 15 184 0.2842 1.8579175917859936E-01
2L_7621050_SNP T C 0.1684 32 158 0.3659 3.3283259016967404E-01
2L_7621233_SNP C A 0.06806 13 178 0.06526 9.7715835186744870E-02
2L_7621239_SNP C A 0.1271 23 158 0.4331 2.5003523106079284E-01
2L_7621271_SNP T C 0.2416 43 135 0.08291 7.9232365295626009E-02
2L_7621574_SNP A C 0.09375 18 174 0.2734 3.6447871259938347E-01
2L_7621692_SNP T C 0.09896 19 173 0.3626 4.6028455225630072E-01
2L_7621751_SNP G T 0.235 43 140 0.506 3.3479322872907513E-01
2L_7621790_SNP A T 0.06283 12 179 0.5341 5.9269546414060059E-01
2L_7621805_SNP G T 0.1016 19 168 0.418 5.4027623331298502E-01
2L_7621842_SNP G T 0.467 85 97 0.5211 8.5232474148778370E-01
2L_7621893_SNP C T 0.4722 85 95 0.5764 9.2035095757207486E-01
2L_7621895_SNP T A 0.4 72 108 0.7404 8.9724480406696561E-01
2L_7621901_SNP A G 0.2131 39 144 0.1765 1.8901439871682968E-01
2L_7621908_SNP G C 0.08421 16 174 0.2751 2.2814200276968177E-01
2L_7621909_SNP A T 0.08901 17 174 0.4331 3.6474130345568756E-01
2L_7621911_INS TTAT A 0.2108 39 146 0.3559 4.2250074374071822E-01
2L_7621933_SNP A G 0.05612 11 185 0.4922 7.5486327844052825E-01
2L_7622179_SNP T A 0.0625 12 180 0.2659 2.6729186506476377E-01
2L_7622197_SNP C T 0.1361 26 165 0.426 6.7743850174074405E-01
2L_7622200_SNP A G 0.3702 67 114 0.7448 4.2602042718359323E-01
2L_7622215_SNP A T 0.06771 13 179 0.2969 3.0769487496710368E-01
2L_7622312_SNP G A 0.07292 14 178 0.6964 7.6427234707164937E-01
2L_7622331_SNP C A 0.4286 75 100 0.9138 9.8918639652177620E-01
2L_7622372_INS TT T 0.08427 15 163 0.2354 1.3577960482663376E-01
2L_7622475_SNP C A 0.06349 12 177 0.07657 3.5275337054296321E-02
2L_7622567_SNP C T 0.07292 14 178 0.701 7.7183403968235775E-01
2L_7622589_SNP G A 0.422 73 100 0.7554 7.9402551703238222E-01
2L_7622669_SNP T A 0.1361 26 165 0.8953 8.3049361102474428E-01
2L_7622704_SNP G C 0.3043 56 128 0.6161 5.9115502115566265E-01
2L_7622709_SNP G T 0.1053 20 170 0.3954 3.9065738246986337E-01
2L_7622736_SNP T A 0.07865 14 164 0.9342 9.2208486028020720E-01
2L_7622766_SNP A G 0.2772 51 133 0.8263 6.3374406508685521E-01
2L_7622771_SNP A T 0.2772 51 133 0.8043 6.1789659904758776E-01
2L_7622773_SNP G A 0.2757 51 134 0.8452 6.4997669332706809E-01
2L_7622889_SNP T A 0.1323 25 164 0.2046 1.7089544916201449E-01
2L_7622959_SNP C G 0.06061 12 186 0.5529 3.7898571070233378E-01
2L_7623129_SNP C T 0.2443 43 133 0.5911 3.8298889266010983E-01
2L_7623331_SNP T C 0.05155 10 184 0.1583 2.1562315665364551E-01
2L_7623436_SNP A T 0.09424 18 173 0.07925 3.7794034834681065E-02
2L_7623520_DEL T GA 0.0733 14 177 0.3266 1.3343444025307960E-01
2L_7623627_SNP T C 0.08947 17 173 0.1265 5.5779267393374188E-02
2L_7623649_SNP A G 0.08421 16 174 0.1892 1.7368618258271418E-01
2L_7623664_SNP T A 0.1011 19 169 0.5853 3.9149015951663790E-01
2L_7623691_DEL AG CATACA 0.3368 64 126 0.8386 8.1085849347121286E-01
2L_7623701_SNP C G 0.3333 63 126 0.8176 7.8732416696398266E-01
2L_7623703_SNP A T 0.3333 62 124 0.8384 7.8643544663084486E-01
2L_7623711_SNP T C 0.3457 65 123 0.8966 8.2580439033430864E-01
2L_7623766_DEL G GG 0.06522 12 172 0.8498 9.3191350071906109E-01
2L_7623780_SNP C T 0.06154 12 183 0.556 9.1730278292303935E-01
2L_7623785_SNP T A 0.1676 30 149 0.6781 6.6557437312379397E-01
2L_7623859_SNP G T 0.0567 11 183 0.3399 4.5179516531178032E-01
2L_7623890_SNP A G 0.2316 41 136 0.6221 3.3369136016522505E-01
2L_7623916_SNP G A 0.4835 88 94 0.4148 5.3608961102870711E-01
2L_7623933_SNP C T 0.1421 27 163 0.1716 8.0135303062829469E-02
2L_7623937_SNP C G 0.133 25 163 0.1509 6.3745211610483021E-02
2L_7624125_SNP G A 0.09574 18 170 0.2652 1.3196676500219562E-01
2L_7624261_SNP C T 0.3864 68 108 0.8471 8.0954224970638999E-01
2L_7624282_SNP C T 0.1217 23 166 0.1207 4.5460022553606358E-02
2L_7624284_DEL G TC 0.1223 23 165 0.118 4.3369424793826120E-02
2L_7624286_SNP T A 0.2444 44 136 0.2687 2.9130001275268047E-01
2L_7624289_SNP G C 0.2389 43 137 0.2796 3.3730840131026940E-01
2L_7624298_SNP G T 0.1164 22 167 0.3381 2.0089321084440737E-01
2L_7624301_SNP A T 0.3978 74 112 0.2427 3.9022619143076342E-01
2L_7624302_SNP T A 0.3978 74 112 0.2383 3.8603275340859222E-01
2L_7624356_SNP C G 0.3107 55 122 0.3782 4.9293308772187006E-01
2L_7624370_SNP A T 0.1217 23 166 0.6252 4.1286336790792422E-01
2L_7624383_SNP C G 0.1164 22 167 0.531 3.3390982665731972E-01
2L_7624399_DEL A ATATTCTTTCGAGTGAAT 0.1223 23 165 0.643 4.3073037998345143E-01
2L_7624421_SNP A T 0.1223 23 165 0.6475 4.9265220106868668E-01
2L_7624424_SNP A G 0.1223 23 165 0.7405 5.6217164916197460E-01
2L_7624430_SNP C A 0.1923 35 147 0.6588 9.8300794708922867E-01
2L_7624434_SNP A T 0.2459 45 138 0.9759 7.0217576210984078E-01
2L_7624503_SNP G A 0.5 92 92 0.334 6.1011590807047145E-01
2L_7624558_SNP A G 0.4751 86 95 0.5812 4.7743665898580490E-01
2L_7624588_SNP C T 0.06806 13 178 0.6745 7.6480212707974593E-01
2L_7624633_SNP T C 0.05076 10 187 0.4165 4.2328958785737214E-01
2L_7624635_SNP T C 0.07812 15 177 0.9545 8.8244180340649314E-01
2L_7624642_SNP A G 0.07107 14 183 0.1917 3.0801080512336054E-01
2L_7624752_SNP A G 0.08466 16 173 0.261 1.2447086383387085E-01
2L_7624836_SNP G A 0.09043 17 171 0.2187 9.5439666860225425E-02
2L_7624838_MNP GCA AGT 0.08466 16 173 0.07584 2.5966266171239507E-02
2L_7624844_INS TCTCGCTGCTCCTCGCTGCACGT T 0.07222 13 167 0.09485 4.5110473186332212E-02
2L_7624884_SNP G A 0.2123 38 141 0.528 6.7996136496730841E-01
2L_7624941_SNP T A 0.05759 11 180 0.7361 3.5822542810916325E-01
2L_7624960_SNP A C 0.5 94 94 0.5095 5.2558657440324752E-01
2L_7625000_SNP T G 0.3352 60 119 0.7883 8.5325556968543959E-01
2L_7625005_SNP T C 0.07407 14 175 0.06537 2.8803739264600697E-02
2L_7625023_SNP G A 0.06383 12 176 0.2439 4.6650526168132744E-01
2L_7625050_SNP T C 0.3459 64 121 0.7009 5.8486348990313153E-01
2L_7625066_SNP T A 0.1164 22 167 0.1121 1.7208139785073495E-01
2L_7625074_SNP A T 0.09948 19 172 0.6856 5.3048893124227758E-01
2L_7625187_SNP C T 0.2609 48 136 0.1667 2.4520325121695119E-01
2L_7625200_SNP T C 0.3005 55 128 0.1648 2.2584881228639020E-01
2L_7625213_DEL T TTTCTTTAATATTCAGGTG 0.1263 24 166 0.3186 4.4251156276180348E-01
2L_7625289_SNP A T 0.1702 32 156 0.2299 4.3648074191548336E-01
2L_7625321_SNP C A 0.1042 20 172 0.5963 4.3371613009342935E-01
2L_7625413_SNP T G 0.07614 15 182 0.6397 9.7393648407656963E-01
2L_7625417_SNP A C 0.09424 18 173 0.679 9.6784239677594952E-01
2L_7625452_SNP A G 0.3388 62 121 0.3784 5.5562308800347893E-01
2L_7625491_SNP G T 0.09896 19 173 0.511 3.6254932367353110E-01
2L_7625495_SNP C A 0.09845 19 174 0.4216 6.2454648761529907E-01
2L_7625576_SNP G A 0.1042 20 172 0.2609 3.0477925723652044E-01
2L_7625647_INS TGAAAGT T 0.4971 85 86 0.5429 6.1850681106546790E-01
2L_7625801_SNP T A 0.4167 75 105 0.1711 2.3008618481235865E-01
2L_7625842_SNP A G 0.09744 19 176 0.9951 6.5998946249297941E-01
2L_7625850_SNP T C 0.1481 28 161 0.3917 2.0752341240308414E-01
2L_7625887_SNP T G 0.1481 28 161 0.3607 2.0606266336208146E-01
2L_7625890_SNP A G 0.1954 34 140 0.1187 1.6009651337706343E-01
2L_7625909_SNP G A 0.4946 91 93 0.4378 8.0884099111614471E-01
2L_7625914_SNP T C 0.2378 44 141 0.7486 6.8207320487655043E-01
2L_7625925_SNP G T 0.3716 68 115 0.8628 8.0478401240871000E-01
2L_7626034_SNP T C 0.3296 59 120 0.9759 7.9039919178243345E-01
2L_7626118_SNP T C 0.1828 34 152 0.9808 4.7475253758174529E-01
2L_7626138_SNP C G 0.4148 73 103 0.5192 2.7253801342618866E-01
2L_7626147_SNP C T 0.4451 77 96 0.4426 2.4031446924435829E-01
2L_7626172_SNP T G 0.2772 51 133 0.6016 2.4951424671368416E-01
2L_7626221_DEL G GAATTTTC 0.3011 53 123 0.1571 6.1166449399301985E-02
2L_7626280_SNP C T 0.1073 19 158 0.5696 7.0546658554618946E-01
2L_7626282_DEL T TT 0.4647 79 91 0.8358 3.9716708358789077E-01
2L_7626322_SNP T C 0.09474 18 172 0.5985 6.2832745769739562E-01
2L_7626352_SNP T A 0.05128 10 185 0.08534 1.1517581568840551E-01
2L_7626379_SNP A C 0.08718 17 178 0.6447 6.0426480191895759E-01
2L_7626427_SNP C G 0.08333 16 176 0.6375 6.2480078475004741E-01
2L_7626612_SNP C T 0.3571 65 117 0.3692 3.4636314133242363E-01
2L_7626728_SNP C A 0.2703 50 135 0.3642 4.9047642848629014E-01
2L_7626808_SNP A G 0.2368 45 145 0.6558 5.2708465023708517E-01
2L_7626825_SNP C G 0.2834 53 134 0.8968 7.8156251402241450E-01
2L_7626851_SNP T C 0.05155 10 184 0.9062 8.7536619570606400E-01
2L_7626873_SNP G A 0.1366 25 158 0.2447 3.3889034455850020E-01
2L_7626988_SNP A G 0.1495 29 165 0.4067 3.0280351890814206E-01
2L_7626997_SNP T A 0.1354 26 166 0.06204 1.5417507108866957E-01
2L_7627045_SNP T A 0.2995 56 131 0.4509 3.1115183866109286E-01
2L_7627050_SNP A G 0.05789 11 179 0.8143 9.4121199394464505E-01
2L_7627055_SNP T A 0.06566 13 185 0.09326 1.4239260956978816E-01
2L_7627114_SNP C A 0.4389 79 101 0.313 4.8142314154946764E-01
2L_7627144_SNP T C 0.08421 16 174 0.7568 7.7662668743455709E-01
2L_7627264_SNP A T 0.4835 88 94 0.1939 3.5012454698722673E-01
2L_7627294_SNP G A 0.125 23 161 0.8365 9.6250232397898561E-01
2L_7627297_SNP G T 0.08122 16 181 0.5541 6.1200858320550600E-01
2L_7627301_SNP A T 0.08021 15 172 0.7366 7.4644895742116080E-01
2L_7627357_SNP A G 0.09626 18 169 0.3948 5.4728662557167018E-01
2L_7627476_SNP C T 0.1684 32 158 0.812 8.9245373972812059E-01
2L_7627477_SNP G A 0.1158 22 168 0.2421 3.1200182104322516E-01
2L_7627523_SNP T C 0.3622 67 118 0.3252 5.9918013583053498E-01
2L_7627571_SNP A G 0.4262 78 105 0.382 3.9927592346765850E-01
2L_7627783_SNP C T 0.2337 43 141 0.1353 2.1435109210248338E-01
2L_7627877_SNP A C 0.4862 88 93 0.5536 7.0733722547171940E-01
2L_7627931_DEL G GGC 0.4943 86 88 0.5969 6.2471267306167255E-01
2L_7627957_SNP G T 0.08901 17 174 0.06593 4.1707560975096779E-02
2L_7627961_SNP A C 0.08556 16 171 0.04259 2.8004219284824123E-02
2L_7627964_SNP T C 0.172 32 154 0.8153 9.7580269911436757E-01
2L_7628041_SNP T C 0.09896 19 173 0.2672 2.1835537461404098E-01
2L_7628118_SNP A C 0.1105 21 169 0.118 6.9917111359424591E-02
2L_7628211_SNP C T 0.1011 19 169 0.1327 7.8148793958341595E-02
2L_7628595_DEL AT C 0.2659 46 127 0.9175 8.7234511198173492E-01
2L_7628751_SNP A T 0.4022 74 110 0.2601 3.0909624303153094E-01
2L_7628791_DEL T TTAGCATTCACATT 0.264 47 131 0.9399 9.4624963296695008E-01
2L_7628820_SNP G A 0.3533 65 119 0.3001 3.1604873751933760E-01
2L_7628842_SNP C T 0.4972 90 91 0.311 3.7927515963049607E-01
2L_7628861_SNP T C 0.3804 70 114 0.5662 5.8074932970818405E-01
2L_7629074_SNP T G 0.3925 73 113 0.08369 7.6808933127546428E-02
2L_7629077_SNP A G 0.1413 26 158 0.2328 2.3702309193060278E-01
2L_7629147_SNP T A 0.3799 68 111 0.126 1.3514696702955609E-01
2L_7629181_SNP C T 0.2762 50 131 0.1654 3.1402424559913134E-01
2L_7629194_SNP G A 0.2283 42 142 0.08894 7.6549348400106423E-02
2L_7629196_SNP G T 0.4396 80 102 0.08157 1.3600199724881623E-01
2L_7629202_SNP A G 0.4144 75 106 0.2347 3.2501836664812933E-01
2L_7629213_DEL A AGATCATAATGATGACGACGATGATGATGAAGGCA 0.08333 15 165 0.2302 2.6033408762119292E-01
2L_7629277_SNP A T 0.05348 10 177 0.005843 3.2904731890390625E-03
2L_7629473_SNP C A 0.07732 15 179 0.1995 2.2474262491334851E-01
2L_7629564_SNP A C 0.123 23 164 0.2907 2.2922409866560545E-01
2L_7629602_SNP T C 0.1351 25 160 0.4928 4.0062830524814452E-01
2L_7629603_SNP A G 0.1622 30 155 0.1891 1.4490689072387342E-01
2L_7629622_SNP G A 0.221 40 141 0.2665 2.3951452271459972E-01
2L_7629630_SNP A T 0.2747 50 132 0.3136 2.6036751268750591E-01
2L_7629697_SNP A T 0.1398 26 160 0.2364 1.7256459720475037E-01
2L_7629745_SNP T G 0.3408 61 118 0.1115 1.1218007248716289E-01
2L_7629749_SNP C T 0.07071 14 184 0.1961 2.4088834790827796E-01
2L_7629768_SNP A G 0.1323 25 164 0.3077 2.5336237001945661E-01
2L_7629779_SNP T A 0.133 25 163 0.2516 1.8524966166847534E-01
2L_7629784_SNP T A 0.2571 45 130 0.3123 2.9837048429768853E-01
2L_7629786_SNP C T 0.2514 44 131 0.333 3.5770154963444967E-01
2L_7629791_SNP T A 0.06771 13 179 0.8941 7.2939359872581311E-01
2L_7629828_SNP A G 0.4809 88 95 0.06222 8.5892228048342290E-02
2L_7629859_SNP T C 0.4525 81 98 0.2781 3.2159442228261548E-01
2L_7629875_SNP G T 0.4855 84 89 0.054 6.1628200664963904E-02
2L_7629901_SNP G A 0.05051 10 188 0.1861 2.1501309024309834E-01
2L_7630237_SNP T C 0.05759 11 180 0.9643 7.8191584457169094E-01
2L_7630303_SNP T C 0.1489 28 160 0.7581 8.7554188986580683E-01
2L_7630317_SNP C T 0.2312 43 143 0.6219 6.8035913845928220E-01
2L_7630452_SNP T G 0.2065 38 146 0.5567 4.9203904879874483E-01
2L_7630459_SNP G T 0.2151 40 146 0.4782 6.6616771105670991E-01
2L_7630465_SNP T G 0.2228 41 143 0.8671 7.3897174994432779E-01
2L_7630469_SNP A T 0.2108 39 146 0.4391 6.2714280889972418E-01
2L_7630502_SNP T C 0.2042 39 152 0.5351 5.6443194706484290E-01
2L_7630505_SNP C A 0.3425 62 119 0.7065 5.3682585781227421E-01
2L_7630508_SNP C T 0.05102 10 186 0.7379 7.1070573963537242E-01
2L_7630521_INS AACGCTTTTAAGTACAAACA A 0.3468 60 113 0.7574 7.0866413470592393E-01
2L_7630525_SNP T G 0.06383 12 176 0.07637 6.7633599954651180E-02
2L_7630548_DEL GG G 0.2623 48 135 0.1302 1.1105527007556415E-01
2L_7630624_SNP G C 0.06349 12 177 0.9461 7.7672465120487111E-01
2L_7630666_SNP T C 0.2155 39 142 0.9666 7.8228205993007360E-01
2L_7630671_SNP T C 0.227 42 143 0.8502 7.2367429401963301E-01
2L_7630710_SNP T C 0.1676 31 154 0.969 9.5383422336013213E-01
2L_7630712_SNP G T 0.1667 31 155 0.9949 9.9810876221460398E-01
2L_7630737_SNP G T 0.1278 23 157 0.4841 5.5680690796396048E-01
2L_7630739_SNP G T 0.2308 42 140 0.8958 9.1044584281310093E-01
2L_7630754_SNP T C 0.4098 75 108 0.5645 5.4130655804331618E-01
2L_7630755_SNP G A 0.4033 73 108 0.5658 5.3066169698392496E-01
2L_7630762_SNP A G 0.4121 75 107 0.9867 9.2505829976220544E-01
2L_7630764_SNP A C 0.4 72 108 0.6632 6.2358438975483366E-01
2L_7630772_SNP T A 0.1596 30 158 0.6586 5.8027146682120034E-01
2L_7630814_SNP C T 0.05759 11 180 0.9011 7.7833312389370601E-01
2L_7630898_SNP T C 0.06736 13 180 0.4508 3.5886749007662588E-01
2L_7630899_SNP G A 0.05102 10 186 0.1286 1.7611827192133778E-01
2L_7630921_MNP TGC CCG 0.09626 18 169 0.5882 4.9070649623973461E-01
2L_7631008_SNP A T 0.05882 11 176 0.8892 8.0548682912678438E-01
2L_7631009_SNP C A 0.06383 12 176 0.9653 8.0193203502212373E-01
2L_7631018_SNP C T 0.419 75 104 0.9935 9.3188919371002854E-01
2L_7631031_SNP G A 0.0582 11 178 0.9882 8.2724078934632406E-01
2L_7631040_SNP C T 0.1858 34 149 0.7913 7.0633584979439745E-01
2L_7631063_SNP T C 0.1809 34 154 0.632 5.0266772391716807E-01
2L_7631104_INS T TAAT 0.3846 70 112 0.7046 9.1258209969776127E-01
2L_7631108_SNP C A 0.3714 65 110 0.7111 9.0124131570894417E-01
2L_7631121_INS T TGTA 0.3846 70 112 0.6365 8.0912312586234114E-01
2L_7631131_DEL G TCAC 0.1099 21 170 0.4972 4.1787487634322473E-01
2L_7631144_SNP A T 0.3143 55 120 0.3091 4.0417247168463177E-01
2L_7631175_SNP A C 0.09043 17 171 0.7999 4.6308833769222357E-01
2L_7631187_SNP T C 0.36 63 112 0.4791 8.6257351576739238E-01
2L_7631189_SNP T C 0.3371 60 118 0.4784 7.5312394198685140E-01
2L_7631218_SNP G A 0.1405 26 159 0.4727 3.6477964036735755E-01
2L_7631221_SNP G T 0.1215 22 159 0.2485 1.7295083060543714E-01
2L_7631225_SNP T A 0.1452 27 159 0.4655 3.4303953756217487E-01
2L_7631233_SNP T A 0.1413 26 158 0.6348 6.0135989413041602E-01
2L_7631236_SNP T C 0.1452 27 159 0.2603 1.9522702960192262E-01
2L_7631243_DEL C CCTATGTTG 0.1081 20 165 0.2692 1.6197447812893284E-01
2L_7631268_SNP T A 0.1505 28 158 0.4522 3.9610149386688664E-01
2L_7631349_SNP C T 0.06218 12 181 0.9656 7.9838887437082318E-01
2L_7631417_DEL T TAATGGTATTATGGTTATATAT 0.3158 54 117 0.8852 9.4210639680286312E-01
2L_7631454_SNP T A 0.06122 12 184 0.6428 7.2209693538781372E-01
2L_7631465_SNP T C 0.1758 32 150 0.5845 9.0991761293881412E-01
2L_7631531_SNP C G 0.08556 16 171 0.6345 4.1056218158131275E-01
2L_7631577_DEL A AACTAAATTGA 0.06989 13 173 0.9219 7.9855325625982343E-01
2L_7631600_SNP T A 0.3425 62 119 0.7625 9.9372585674333558E-01
2L_7631615_MNP ACT TTC 0.114 22 171 0.09892 8.5732444711394962E-02
2L_7631627_SNP A T 0.2637 48 134 0.2525 5.3302500754900428E-01
2L_7631642_SNP G A 0.3425 62 119 0.6962 8.3531964958668714E-01
2L_7631647_SNP G C 0.07292 14 178 0.8235 6.5464646009741512E-01
2L_7631661_SNP T C 0.2688 50 136 0.9956 8.7046441142783881E-01
2L_7631672_SNP T A 0.2692 49 133 0.4233 7.7816008569788786E-01
2L_7631699_SNP T C 0.199 38 153 0.3748 5.8110791776413329E-01
2L_7631712_SNP A G 0.2486 45 136 0.3847 6.7694248903614807E-01
2L_7631756_SNP T G 0.2768 49 128 0.458 6.2248989132439569E-01
2L_7631803_SNP A G 0.1957 36 148 0.9038 8.9646405422069619E-01
2L_7631811_SNP G T 0.2043 38 148 0.8514 8.3568492723563914E-01
2L_7631857_SNP A G 0.1459 27 158 0.6859 5.0647124623418538E-01
2L_7631884_SNP T C 0.2421 46 144 0.8149 9.9052430992271345E-01
2L_7631927_SNP A G 0.2474 47 143 0.9048 9.9765219957131679E-01
2L_7631939_INS T TGATGGTGTGT 0.4171 73 102 0.2119 4.6642624339089434E-01
2L_7631946_SNP A T 0.3209 60 127 0.9988 7.6979846173411348E-01
2L_7631950_SNP G C 0.05263 10 180 0.9282 7.2516023162272292E-01
2L_7631951_SNP T C 0.2834 53 134 0.9997 8.6815898939748792E-01
2L_7631962_SNP G T 0.3554 59 107 0.7765 9.2984525673101570E-01
2L_7631979_SNP A T 0.2283 42 142 0.7865 8.2415183754803101E-01
2L_7632015_SNP G C 0.3867 70 111 0.6689 7.8315889750063161E-01
2L_7632048_DEL AA A 0.4088 74 107 0.5978 4.9179957270506980E-01
2L_7632056_SNP C T 0.06701 13 181 0.9735 8.3696537733797727E-01
2L_7632071_SNP A G 0.3081 57 128 0.9255 8.3771575217187899E-01
2L_7632120_SNP A G 0.06283 12 179 0.9374 7.6194981305734522E-01
2L_7632156_SNP A C 0.162 29 150 0.8623 6.2263061100891393E-01
2L_7632196_SNP A G 0.2957 55 131 0.9478 8.5657891111740392E-01
2L_7632281_SNP C A 0.2363 43 139 0.2609 1.9244996805954184E-01
2L_7632475_DEL T TT 0.1897 33 141 0.485 9.1493831397769843E-01
2L_7632582_SNP C T 0.1389 25 155 0.09226 5.8257072693082800E-02
2L_7632632_SNP A G 0.3115 57 126 0.9415 7.5221091115191840E-01
2L_7632747_SNP C T 0.1295 25 168 0.6182 5.6890557381382967E-01
2L_7632889_SNP C A 0.1148 21 162 0.3638 6.0137641523383933E-01
2L_7632891_SNP A T 0.1176 22 165 0.4014 6.6503688530541727E-01
2L_7632895_SNP C T 0.1135 21 164 0.3777 5.4301698285480693E-01
2L_7632902_SNP T G 0.1129 21 165 0.3816 5.9175115395440137E-01
2L_7632932_SNP A T 0.4807 87 94 0.4884 6.4134497673446866E-01
2L_7632938_SNP C T 0.1022 19 167 0.3336 5.2809846167585150E-01
2L_7632954_INS TAGTCT T 0.06667 12 168 0.05086 1.0440338323551068E-01
2L_7632955_DEL A TAG 0.1905 36 153 0.6314 7.5403354628975738E-01
2L_7632959_SNP T A 0.1947 37 153 0.685 8.2453696411798161E-01
2L_7632961_SNP T A 0.1947 37 153 0.685 8.2453696411798161E-01
2L_7632962_SNP T A 0.1947 37 153 0.685 8.2453696411798161E-01
2L_7632964_SNP G T 0.1694 31 152 0.5758 4.7545605236428023E-01
2L_7632968_DEL T TT 0.1937 37 154 0.6884 8.3276235878716254E-01
2L_7632971_MNP CAA GCT 0.1958 37 152 0.6923 8.3979375713185234E-01
2L_7632977_INS TTG A 0.1967 36 147 0.7372 8.6540535337254354E-01
2L_7633000_SNP G C 0.3444 62 118 0.4599 7.6706527576717365E-01
2L_7633002_SNP T C 0.3481 63 118 0.4603 7.8047622115194182E-01
2L_7633060_SNP C T 0.3556 64 116 0.3003 5.8507141542152852E-01
2L_7633119_SNP G C 0.08421 16 174 0.7092 6.0442001668596756E-01
2L_7633126_SNP A C 0.08854 17 175 0.8647 9.9220689798840744E-01
2L_7633132_SNP G A 0.1844 33 146 0.2617 4.2331867122459133E-01
2L_7633152_SNP A G 0.05263 10 180 0.9972 7.4071225670865259E-01
2L_7633222_SNP A G 0.4451 81 101 0.3778 5.5148675692885041E-01
2L_7633246_SNP T C 0.4505 82 100 0.3572 5.2378657483603530E-01
2L_7633320_SNP A G 0.09574 18 170 0.3206 3.9695901044139847E-01
2L_7633341_SNP G A 0.3296 59 120 0.3197 2.9216755213254686E-01
2L_7633350_SNP A C 0.1667 32 160 0.5027 3.7481654479681525E-01
2L_7633433_SNP A G 0.4891 90 94 0.5749 7.9871317467309400E-01
2L_7633438_SNP T A 0.4891 90 94 0.6536 8.8569919767615268E-01
2L_7633445_SNP A G 0.07772 15 178 0.7819 6.9568488611175505E-01
2L_7633446_SNP T A 0.07812 15 177 0.5176 4.7597206322100494E-01
2L_7633460_SNP G A 0.4863 89 94 0.6218 8.2435175565022711E-01
2L_7633464_SNP A T 0.4863 89 94 0.6218 8.2435175565022711E-01
2L_7633470_SNP T C 0.2513 47 140 0.3882 3.3556998515740932E-01
2L_7633474_SNP A G 0.06154 12 183 0.4222 3.4620876771926856E-01
2L_7633486_SNP A C 0.3539 63 115 0.9047 7.0989321058952781E-01
2L_7633499_SNP A T 0.2793 50 129 0.4063 2.9137382530824030E-01
2L_7633534_DEL A AATTA 0.4862 88 93 0.6112 7.8286076395336990E-01
2L_7633541_SNP C G 0.4944 89 91 0.7623 9.5078076480827445E-01
2L_7633545_SNP A G 0.4944 88 90 0.7719 9.3024592988336285E-01
2L_7633571_SNP G A 0.2151 40 146 0.3452 3.5029972849090030E-01
2L_7633588_SNP A T 0.4944 88 90 0.3076 4.4992513020504010E-01
2L_7633603_SNP G A 0.1828 34 152 0.3291 4.2548836531151868E-01
2L_7633661_SNP T C 0.1649 32 162 0.5723 4.4927037857403862E-01
2L_7633682_INS TT T 0.4056 73 107 0.2193 1.2368715785963125E-01
2L_7633693_INS T TT 0.4828 84 90 0.8913 7.3814372400323935E-01
2L_7633739_SNP C G 0.1042 20 172 0.9526 7.8116928388325668E-01
2L_7633748_SNP G A 0.4749 85 94 0.6207 7.7786543567662547E-01
2L_7633781_SNP T C 0.1217 23 166 0.6804 6.9623427072277133E-01
2L_7633802_SNP A T 0.114 22 171 0.1104 6.2842902490219690E-02
2L_7633808_SNP C A 0.0567 11 183 0.3076 2.4260000255510306E-01
2L_7633812_SNP T C 0.1047 20 171 0.2175 1.9767051411806957E-01
2L_7633815_SNP T C 0.1632 31 159 0.53 4.6348415150402622E-01
2L_7633832_SNP C T 0.4973 91 92 0.6712 8.7592756675151784E-01
2L_7633859_SNP T C 0.2609 48 136 0.532 9.0544982408615315E-01
2L_7633873_SNP G A 0.492 92 95 0.7214 9.5883461531041547E-01
2L_7634000_SNP A G 0.1838 34 151 0.8109 9.2581497191013140E-01
2L_7634062_SNP G A 0.1946 36 149 0.4524 5.8728460505643976E-01
2L_7634085_SNP G A 0.2116 40 149 0.8357 9.6408359766479379E-01
2L_7634094_SNP G A 0.1474 28 162 0.4782 5.0169239519585673E-01
2L_7634112_SNP A T 0.07179 14 181 0.2738 2.8014711657993963E-01
2L_7634116_SNP G A 0.05155 10 184 0.5777 3.9470257082196658E-01
2L_7634169_SNP G A 0.4944 89 91 0.6977 9.1542296779334853E-01
2L_7634174_SNP A G 0.5 90 90 0.7581 8.3890772518570034E-01
2L_7634179_SNP G T 0.419 75 104 0.5649 3.5307130444945634E-01
2L_7634221_SNP C A 0.4918 90 93 0.6631 9.1750781057202679E-01
2L_7634226_SNP A G 0.4032 75 111 0.861 8.7137458268344603E-01
2L_7634228_SNP G C 0.4944 89 91 0.7113 8.6086081890916311E-01
2L_7634262_SNP T C 0.4432 82 103 0.6441 9.0192820050877442E-01
2L_7634265_SNP C T 0.4525 81 98 0.6943 9.7362153613844371E-01
2L_7634275_SNP C T 0.4 74 111 0.7394 5.2348381177961167E-01
2L_7634313_SNP A T 0.2216 41 144 0.4202 5.9855606620942980E-01
2L_7634424_SNP T G 0.05076 10 187 0.1777 1.5650750804280089E-01
2L_7634430_SNP A G 0.07853 15 176 0.7959 7.7223494087779487E-01
2L_7634552_SNP A G 0.2581 48 138 0.1844 2.7498014494830103E-01
2L_7634579_SNP T G 0.3039 55 126 0.3238 3.9139967409026000E-01
2L_7634591_SNP A G 0.1503 29 164 0.2958 2.0871145482301545E-01
2L_7634634_SNP A G 0.1011 19 169 0.974 6.9877404247185637E-01
2L_7634652_SNP T A 0.442 80 101 0.4508 6.8928409481130015E-01
2L_7634666_SNP T C 0.1011 19 169 0.8822 8.7357193794663446E-01
2L_7634689_SNP T G 0.05102 10 186 0.8282 5.0303206433839587E-01
2L_7634723_SNP A T 0.1128 22 173 0.6659 8.2062794154963814E-01
2L_7634728_SNP T G 0.4094 70 101 0.6184 8.8639338701129455E-01
2L_7634732_SNP A G 0.07653 15 181 0.7616 6.3718995432377135E-01
2L_7634756_SNP T C 0.1183 22 164 0.9187 9.4382351761846273E-01
2L_7634759_INS TTCATAGCA T 0.05051 10 188 0.6203 5.6610217739292634E-01
2L_7634778_SNP A G 0.1099 21 170 0.9181 7.3897649498302975E-01
2L_7634789_SNP T C 0.08333 16 176 0.2608 3.0640039735521107E-01
2L_7634794_SNP C A 0.08333 16 176 0.5502 6.3602545726391879E-01
2L_7634800_SNP T C 0.05128 10 185 0.2855 2.5015530950223341E-01
2L_7634822_SNP A C 0.1467 27 157 0.06856 1.3976996373079831E-01
2L_7634848_SNP A G 0.1141 21 163 0.8714 9.3990302366796530E-01
2L_7634864_SNP C T 0.4444 80 100 0.553 7.0417471906630857E-01
2L_7634865_SNP T A 0.1337 25 162 0.888 8.9275233836471490E-01
2L_7634876_SNP C T 0.4358 78 101 0.5351 7.0358751141407716E-01
2L_7634880_SNP C A 0.4333 78 102 0.5113 7.8107050756982455E-01
2L_7634888_SNP T C 0.07143 14 182 0.9428 9.1498634993559036E-01
2L_7634893_SNP G T 0.25 45 135 0.7833 8.0901893189732299E-01
2L_7634948_SNP A C 0.09375 18 174 0.5794 7.4374473647406136E-01
2L_7634949_SNP C T 0.1481 28 161 0.5667 6.8102738026362397E-01
2L_7634956_SNP T C 0.07692 15 180 0.6211 7.6199266982609237E-01
2L_7635020_SNP T C 0.1005 19 170 0.9365 7.7690050684737577E-01
2L_7635021_SNP C T 0.1077 21 174 0.9605 8.6463072566480248E-01
2L_7635031_SNP A C 0.05263 10 180 0.8598 6.7452970365556797E-01
2L_7635046_DEL GTGT G 0.09714 17 158 0.7149 4.0296337793172265E-01
2L_7635071_SNP A C 0.371 69 117 0.838 8.8329945259505294E-01
2L_7635075_SNP C A 0.3867 70 111 0.7463 9.8383429064789452E-01
2L_7635076_SNP C A 0.3825 70 113 0.7681 9.3164326241009221E-01
2L_7635157_SNP A G 0.07979 15 173 0.9787 7.3795078376377587E-01
2L_7635190_SNP C A 0.4565 84 100 0.6059 9.6776985018238504E-01
2L_7635211_SNP T C 0.1042 20 172 0.8294 9.4094937341002394E-01
2L_7635262_SNP G T 0.2216 41 144 0.2773 3.2115337249085318E-01
2L_7635298_SNP A C 0.06091 12 185 0.8161 6.1056371416190469E-01
2L_7635311_SNP T G 0.2513 47 140 0.3816 5.4322007906307168E-01
2L_7635314_SNP C A 0.05128 10 185 0.5117 6.2118871550552957E-01
2L_7635318_SNP G A 0.2541 47 138 0.6447 6.6078663381318525E-01
2L_7635321_SNP T A 0.25 46 138 0.6517 6.7735666677329887E-01
2L_7635333_SNP A G 0.2514 46 137 0.5779 6.3508594894488679E-01
2L_7635335_INS AA A 0.08247 16 178 0.8435 9.4871795610111564E-01
2L_7635339_SNP G T 0.2514 46 137 0.6567 6.8024199290187914E-01
2L_7635343_SNP C T 0.1497 28 159 0.767 9.5043289195394598E-01
2L_7635345_SNP T A 0.07179 14 181 0.7879 6.3018879614236245E-01
2L_7635346_SNP C T 0.2541 47 138 0.6668 7.2441335587691813E-01
2L_7635351_SNP T A 0.2391 44 140 0.4598 5.0023725467651592E-01
2L_7635357_SNP G T 0.05584 11 186 0.532 5.9831574448541525E-01
2L_7635359_SNP A T 0.05263 10 180 0.6133 6.9191925697675516E-01
2L_7635383_SNP C T 0.07368 14 176 0.7579 8.0306583663786824E-01
2L_7635384_SNP T A 0.4011 73 109 0.4455 6.0009360650188870E-01
2L_7635389_SNP A T 0.2919 54 131 0.1202 1.8896216006986599E-01
2L_7635410_SNP A G 0.08673 17 179 0.8344 9.8460677138727593E-01
2L_7635414_INS TA T 0.08718 17 178 0.8313 9.8012189821685813E-01
2L_7635416_SNP G A 0.1753 34 160 0.5336 6.1485810799665686E-01
2L_7635418_SNP A T 0.07812 15 177 0.6808 6.5634497779257384E-01
2L_7635420_SNP T A 0.1902 35 149 0.05885 1.0966737649125236E-01
2L_7635422_SNP C G 0.08247 16 178 0.9402 7.8474557222424202E-01
2L_7635423_SNP T C 0.1579 30 160 0.4669 6.8940639601470477E-01
2L_7635424_SNP T A 0.08247 16 178 0.9704 7.9643671664729576E-01
2L_7635430_SNP G C 0.1793 33 151 0.0361 3.9081445428084123E-02
2L_7635432_SNP C G 0.08621 15 159 0.7273 7.9374945893685656E-01
2L_7635520_SNP A C 0.06186 12 182 0.2319 7.7192893185263428E-02
2L_7635589_SNP C A 0.06186 12 182 0.8861 7.8316517381242845E-01
2L_7635604_SNP G C 0.2011 37 147 0.4678 5.3093677431217690E-01
2L_7635686_SNP A G 0.1283 24 163 0.6956 8.7150995886843141E-01
2L_7635900_SNP T A 0.09948 19 172 0.9744 4.4924971051277329E-01
2L_7635907_SNP T C 0.2623 48 135 0.676 7.8479072998338095E-01
2L_7635926_SNP A G 0.2688 50 136 0.6734 7.8833250275733524E-01
2L_7635949_SNP A T 0.05612 11 185 0.3834 3.4454790319145456E-01
2L_7635950_SNP A T 0.3946 73 112 0.5119 5.3887937409638376E-01
2L_7635951_SNP C T 0.3488 60 112 0.6079 5.5893856142390685E-01
2L_7635956_SNP A T 0.3584 62 111 0.5974 5.3979549029982987E-01
2L_7635982_SNP G T 0.3641 67 117 0.9539 8.2904619274672275E-01
2L_7635986_SNP C A 0.3617 68 120 0.709 9.8352573165788881E-01
2L_7636004_SNP A C 0.3812 69 112 0.833 8.1828666886301127E-01
2L_7636028_SNP T C 0.2957 55 131 0.4465 6.8885593435456483E-01
2L_7636032_SNP T A 0.1852 35 154 0.08272 1.8377794326363206E-01
2L_7636041_SNP A C 0.05612 11 185 0.3012 3.6366486617224536E-01
2L_7636060_SNP G A 0.1755 33 155 0.9978 9.0890054631950890E-01
2L_7636061_SNP C G 0.1842 35 155 0.8383 7.3212538850534936E-01
2L_7636072_SNP T G 0.1128 22 173 0.6536 8.8506080240738905E-01
2L_7636130_SNP G C 0.4835 88 94 0.4485 4.3831147082724564E-01
2L_7636185_SNP A T 0.1892 35 150 0.6497 5.3979343822574788E-01
2L_7636221_SNP T G 0.4407 78 99 0.8426 7.4774503387166047E-01
2L_7636326_SNP A G 0.2402 43 136 0.25 3.5563369315822979E-01
2L_7636337_SNP T C 0.2781 52 135 0.24 5.4181606116216940E-01
2L_7636368_SNP A T 0.105 19 162 0.2161 4.9132726639936097E-01
2L_7636372_SNP C A 0.3667 66 114 0.3735 4.9533810249787225E-01
2L_7636390_SNP A C 0.2983 54 127 0.7552 9.1811367780177378E-01
2L_7636397_SNP G T 0.2825 50 127 0.959 8.2836015885199910E-01
2L_7636408_SNP A G 0.2655 47 130 0.8516 7.0002533176887694E-01
2L_7636421_SNP C T 0.3143 55 120 0.4278 6.3339202336876677E-01
2L_7636423_SNP A T 0.06486 12 173 0.7097 8.7817946883266307E-01
2L_7636424_SNP A T 0.05435 10 174 0.3248 6.8978511276317467E-01
2L_7636429_SNP T A 0.06486 12 173 0.946 8.7067428809192637E-01
2L_7636443_SNP C G 0.3408 61 118 0.9948 7.1052238668137746E-01
2L_7636448_SNP C T 0.339 60 117 0.9487 6.6045481102601622E-01
2L_7636449_SNP T G 0.4269 73 98 0.9497 5.6866708165414148E-01
2L_7636452_SNP A G 0.4269 73 98 0.7491 8.3820045119871667E-01
2L_7636462_SNP C T 0.3333 59 118 0.936 7.6154238488472692E-01
2L_7636463_SNP G A 0.06915 13 175 0.6961 8.5706459770193766E-01
2L_7636495_SNP T A 0.05641 11 184 0.4677 2.4109085012290954E-01
2L_7636496_SNP C A 0.06122 12 184 0.3652 1.9630281957883844E-01
2L_7636586_SNP T G 0.139 26 161 0.7349 6.3480581403368785E-01
2L_7636756_SNP T C 0.1 19 171 0.9974 6.2587800796787296E-01
2L_7636768_SNP A G 0.172 32 154 0.9632 8.1445265279586265E-01
2L_7636772_SNP C T 0.2328 44 145 0.2288 5.1438015707368856E-01
2L_7636794_SNP C T 0.4098 75 108 0.7881 8.5612736483980778E-01
2L_7636812_SNP T C 0.2381 45 144 0.2255 4.8639191660203751E-01
2L_7636837_SNP A C 0.1064 20 168 0.7735 8.0098979880940524E-01
2L_7636854_SNP G T 0.1989 36 145 0.8212 5.8587284517777405E-01
2L_7636860_SNP C T 0.1371 24 151 0.8492 6.9827292354106285E-01
2L_7636861_SNP A C 0.1156 20 153 0.6813 8.9795112170358737E-01
2L_7636870_SNP A G 0.1123 21 166 0.9801 6.5684553673005319E-01
2L_7636873_SNP C T 0.1838 34 151 0.8506 9.0989478630888843E-01
2L_7636874_SNP T C 0.3278 59 121 0.7375 8.1562267035186986E-01
2L_7636887_SNP C A 0.2011 37 147 0.851 6.1327439397315975E-01
2L_7636893_DEL T TTTGGGC 0.07732 15 179 0.7476 6.2310823026569395E-01
2L_7636898_SNP T G 0.2099 34 128 0.6746 4.4659063622252881E-01
2L_7636922_SNP C G 0.3279 60 123 0.8575 8.0203000725400586E-01
2L_7636923_SNP G C 0.07692 15 180 0.9651 8.7684561828442176E-01
2L_7636928_SNP A G 0.4111 74 106 0.5834 8.0636142400759425E-01
2L_7637036_SNP T C 0.06599 13 184 0.199 1.1256281340707786E-01
2L_7637208_SNP A G 0.1784 33 152 0.6574 3.7746451330348207E-01
2L_7637230_SNP C T 0.07292 14 178 0.482 4.2103498780001836E-01
2L_7637232_SNP G A 0.2486 45 136 0.3997 1.6341665516271309E-01
2L_7637365_SNP A C 0.06122 12 184 0.35 3.1652264654019813E-01
2L_7637381_SNP T G 0.4972 88 89 0.9155 6.1810775643922766E-01
2L_7637507_SNP C T 0.1905 36 153 0.09678 5.4737627168990229E-02
2L_7637537_SNP A C 0.08152 15 169 0.8309 8.7905236102217155E-01
2L_7637546_SNP T C 0.2842 52 131 0.1086 6.5027984206945624E-02
2L_7637649_SNP G T 0.05155 10 184 0.1977 1.6524241905625492E-01
2L_7637675_SNP A G 0.2228 41 143 0.1813 2.1536134914715133E-01
2L_7637742_SNP T C 0.09392 17 164 0.4059 5.4502309427861628E-01
2L_7637761_SNP C T 0.0733 14 177 0.9353 9.6609955463838160E-01
2L_7637774_SNP C T 0.1858 34 149 0.9006 6.8370322126159921E-01
2L_7637779_SNP A G 0.06842 13 177 0.6076 8.4745066469827890E-01
2L_7637780_SNP C G 0.1967 36 147 0.9376 8.4476990363653037E-01
2L_7637785_SNP T G 0.06915 13 175 0.3465 4.6969717305614489E-01
2L_7637800_SNP T A 0.1005 19 170 0.07317 4.4253169303583480E-02
2L_7637810_INS TT T 0.1882 32 138 0.7825 6.8876976714015314E-01
2L_7637813_SNP G A 0.06952 13 174 0.6474 8.8505863854813194E-01
2L_7637849_SNP A T 0.414 77 109 0.2462 3.8800114582692247E-01
2L_7637860_SNP G T 0.2473 46 140 0.8853 7.3537162148285184E-01
2L_7637861_SNP G T 0.2391 44 140 0.6938 5.4388705539624460E-01
2L_7637896_SNP A G 0.1117 21 167 0.5383 6.3485364586214277E-01
2L_7637899_SNP G C 0.2912 53 129 0.4964 4.8029858351770527E-01
2L_7637910_SNP T C 0.4158 79 111 0.4244 3.9215362519174413E-01
2L_7637920_SNP C T 0.3925 73 113 0.226 2.1313061919467702E-01
2L_7638046_SNP G T 0.462 85 99 0.3542 3.3523486665543567E-01
2L_7638165_SNP G T 0.1361 26 165 0.4221 3.4230908503756496E-01
2L_7638255_SNP T G 0.07179 14 181 0.7661 7.7641285252570280E-01
2L_7638263_SNP A C 0.1337 25 162 0.689 7.3047595378614449E-01
2L_7638280_SNP C T 0.07179 14 181 0.3043 1.5872631976175078E-01
2L_7638392_SNP T G 0.05051 10 188 0.1935 7.3908463115712725E-02
2L_7638451_SNP G A 0.3807 67 109 0.6213 4.4704735206824042E-01
2L_7638486_SNP C G 0.05102 10 186 0.193 7.2824496276379019E-02
2L_7638540_SNP T C 0.07853 15 176 0.9876 6.9633152786716190E-01
2L_7638565_SNP C T 0.125 23 161 0.5001 2.7604012902000785E-01
2L_7638624_SNP A G 0.07609 14 170 0.968 8.4135551039223344E-01
2L_7638643_SNP G A 0.151 29 163 0.3796 4.6437759124688704E-01
2L_7638644_SNP G A 0.1546 30 164 0.3748 4.1590869245755369E-01
2L_7638651_SNP T A 0.1198 23 169 0.3789 2.7612953027294662E-01
2L_7638666_SNP C T 0.05348 10 177 0.1798 5.9103230871092947E-02
2L_7638676_SNP C T 0.2527 46 136 0.7037 8.5681250687501032E-01
2L_7638719_SNP T A 0.235 43 140 0.371 5.3037773010377864E-01
2L_7638728_SNP C A 0.2283 42 142 0.5447 6.3225196633913161E-01
2L_7638756_SNP G A 0.3297 61 124 0.2003 2.0942210722434784E-01
2L_7638768_SNP A G 0.127 24 165 0.9945 9.0463971671483379E-01
2L_7638769_SNP C A 0.1872 35 152 0.4639 3.0269061866455849E-01
2L_7638779_SNP T C 0.08247 16 178 0.1955 3.1855894740881507E-01
2L_7638784_SNP T A 0.08696 16 168 0.1938 3.0502561421775076E-01
2L_7638827_SNP A T 0.114 22 171 0.2432 1.2314656473670393E-01
2L_7638869_SNP T G 0.3069 58 131 0.9318 7.9378760191415321E-01
2L_7638883_SNP A C 0.2623 48 135 0.5034 6.6391769986279325E-01
2L_7638914_SNP C T 0.1053 20 170 0.9368 9.8080603949656608E-01
2L_7638957_SNP A T 0.07027 13 172 0.9417 8.6794717940347887E-01
2L_7639003_SNP A G 0.2063 39 150 0.6837 8.6114573799838823E-01
2L_7639014_SNP C T 0.2043 38 148 0.6756 8.5685701746573395E-01
2L_7639081_SNP A C 0.3672 65 112 0.1915 1.7495784188026964E-01
2L_7639089_SNP A G 0.3729 66 111 0.2895 3.1871079779702183E-01
2L_7639090_SNP A G 0.2901 47 115 0.1769 1.8264444817085712E-01
2L_7639112_SNP T A 0.1099 21 170 0.3637 2.8507671451306404E-01
2L_7639113_SNP A T 0.4713 82 92 0.9694 6.7607474534224377E-01
2L_7639216_SNP T G 0.05155 10 184 0.89 8.6542412117492062E-01
2L_7639336_SNP G A 0.05155 10 184 0.08037 1.1576578674370952E-01
2L_7639353_SNP T C 0.3967 73 111 0.6969 7.6776668858427266E-01
2L_7639376_SNP G C 0.3905 66 103 0.7906 6.3681541338125203E-01
2L_7639407_SNP T G 0.4 68 102 0.7284 6.0803762791096960E-01
2L_7639486_SNP T C 0.3661 67 116 0.8027 8.0739988111163352E-01
2L_7639507_SNP T C 0.3681 67 115 0.8972 9.2345764881160319E-01
2L_7639518_INS AA A 0.4045 72 106 0.864 9.1055414094155507E-01
2L_7639519_INS TT T 0.06349 12 177 0.7178 6.8225422972342786E-01
2L_7639543_SNP T C 0.3829 67 108 0.643 7.6175254291869288E-01
2L_7639550_SNP T A 0.05851 11 177 0.4839 4.9826320231190335E-01
2L_7639563_SNP C T 0.3743 67 112 0.5875 7.1392823257862537E-01
2L_7639565_SNP T A 0.3757 68 113 0.8418 9.4687195722954887E-01
2L_7639572_SNP A T 0.3778 68 112 0.835 9.2942238742115446E-01
2L_7639573_SNP T C 0.3757 68 113 0.84 9.4188718870333787E-01
2L_7639587_SNP C G 0.3804 70 114 0.9526 9.1044150091814435E-01
2L_7639608_SNP T C 0.3333 62 124 0.9393 9.9381569762397703E-01
2L_7639611_SNP T C 0.3351 62 123 0.9899 9.6999407139601890E-01
2L_7639624_SNP C T 0.1832 35 156 0.328 3.2870252887825091E-01
2L_7639630_DEL C CGTGTT 0.05584 11 186 0.928 9.8731207050376257E-01
2L_7639667_SNP C T 0.123 23 164 0.2839 2.2960585083379070E-01
2L_7639726_SNP T C 0.1617 27 140 0.4763 5.3226643061558976E-01
2L_7639730_SNP T G 0.1497 28 159 0.09659 1.0174002324328280E-01
2L_7639733_SNP C T 0.1543 29 159 0.1035 1.6770533493990181E-01
2L_7639780_INS A AA 0.3424 63 121 0.7678 6.6999194713945087E-01
2L_7639920_SNP A G 0.2022 37 146 0.1319 1.9949825004948563E-01
2L_7639927_SNP G A 0.2308 42 140 0.2018 2.5023486108612314E-01
2L_7639956_SNP A G 0.1217 23 166 0.04998 7.0408556937560457E-02
2L_7639993_SNP G A 0.3132 57 125 0.2317 2.8820202422745411E-01
2L_7640133_SNP A G 0.08247 16 178 0.03257 3.4245032543165799E-02
2L_7640285_SNP C T 0.1323 25 164 0.1487 8.9520867985762864E-02
2L_7640302_SNP T C 0.3085 58 130 0.6864 6.7443310799030964E-01
2L_7640326_INS AC A 0.2629 46 129 0.3228 5.0210145362167258E-01
2L_7640407_SNP T A 0.4222 76 104 0.3006 4.8724798473150499E-01
2L_7640444_DEL CA G 0.3539 63 115 0.9334 9.4341364183402410E-01
2L_7640466_SNP A C 0.1858 34 149 0.264 4.0672706310745399E-01
2L_7640467_SNP G T 0.4118 70 100 0.3871 5.6332835881373189E-01
2L_7640470_DEL T TGG 0.1765 33 154 0.3153 4.7458354077982612E-01
2L_7640489_DEL CGTT C 0.3422 64 123 0.9999 8.2239280927794289E-01
2L_7640495_SNP T G 0.3481 63 118 0.9084 7.4172471975995635E-01
2L_7640497_DEL TA T 0.3422 64 123 0.9999 8.2239280927794289E-01
2L_7640500_SNP C G 0.3424 63 121 0.9583 8.1101483796740648E-01
2L_7640537_SNP T G 0.0567 11 183 0.3898 2.2081280257551905E-01
2L_7640551_SNP G C 0.3315 61 123 0.5235 7.7104588386110784E-01
2L_7640561_SNP T C 0.337 61 120 0.6559 8.7697828794279808E-01
2L_7640567_SNP T C 0.06316 12 178 0.4426 3.8594764150140470E-01
2L_7640626_SNP C T 0.2459 45 138 0.5124 9.0165580997708283E-01
2L_7640652_SNP G A 0.123 23 164 0.8836 8.7833267475786803E-01
2L_7640683_SNP T C 0.1217 23 166 0.07376 3.9250073221411094E-02
2L_7640723_SNP C G 0.3277 58 119 0.7373 7.5479296311177235E-01
2L_7640789_DEL AA A 0.1297 24 161 0.7063 5.5432619443106135E-01
2L_7640829_SNP T G 0.09326 18 175 0.7292 9.0542229637154548E-01
2L_7640871_SNP A T 0.2151 40 146 0.2834 1.6693511765370894E-01
2L_7640918_SNP T C 0.4341 79 103 0.4305 4.6079668590721090E-01
2L_7640919_SNP A G 0.3481 63 118 0.5059 5.6065550770307637E-01
2L_7640937_SNP A G 0.4696 85 96 0.5916 9.7965740632608966E-01
2L_7640940_SNP G A 0.4645 85 98 0.6074 9.6849086548052188E-01
2L_7641009_SNP A G 0.1406 27 165 0.2972 1.8201786083402127E-01
2L_7641057_SNP A G 0.2391 44 140 0.8264 8.6608455435204168E-01
2L_7641067_SNP T C 0.2514 46 137 0.5835 6.5832729549091806E-01
2L_7641073_DEL A AA 0.2455 41 126 0.6816 7.8146533300371079E-01
2L_7641080_SNP G A 0.2652 48 133 0.5117 4.9090651300364019E-01
2L_7641084_SNP C A 0.2022 37 146 0.3354 3.3172409654198010E-01
2L_7641085_SNP A G 0.3698 71 121 0.8129 9.6693898784846133E-01
2L_7641336_SNP A C 0.452 80 97 0.712 5.1384761277006974E-01
2L_7641442_SNP T C 0.4489 79 97 0.888 6.8747634958595039E-01
2L_7641543_SNP G A 0.3184 57 122 0.905 7.7048848627795496E-01
2L_7641561_SNP C G 0.3511 66 122 0.4756 2.9847523758863526E-01
2L_7641563_SNP C T 0.3548 66 120 0.4832 3.0810975247848937E-01
2L_7641564_SNP G C 0.3407 62 120 0.7571 8.9259004384438256E-01
2L_7641644_SNP T G 0.1497 28 159 0.6422 6.5237534048448997E-01
2L_7641661_SNP C T 0.1183 22 164 0.2693 1.8088551750788040E-01
2L_7641680_SNP C T 0.06 12 188 0.6195 5.3451835377528856E-01
2L_7641714_SNP A C 0.1421 26 157 0.1253 6.8794882139661284E-02
2L_7641728_SNP T C 0.4389 79 101 0.3113 1.8126189105675172E-01
2L_7641729_SNP C A 0.4074 77 112 0.2275 1.2998676186654290E-01
2L_7641733_SNP G A 0.4348 80 104 0.2482 1.3126266272817433E-01
2L_7641740_SNP T A 0.1522 28 156 0.01105 7.3355709409417234E-03
2L_7641757_SNP A C 0.3017 54 125 0.7558 7.0447480268791807E-01
2L_7641759_SNP T C 0.4973 93 94 0.1683 6.1069828897581349E-02
2L_7641760_SNP G C 0.3245 61 127 0.3615 2.3712440168852522E-01
2L_7641770_SNP A T 0.3135 58 127 0.4489 3.1053638393223759E-01
2L_7641779_SNP G T 0.1053 20 170 0.8465 8.4964114884820463E-01
2L_7641783_SNP A G 0.3023 52 120 0.9034 7.9265299562238323E-01
2L_7641785_SNP A C 0.1551 29 158 0.1163 5.1289273344750100E-02
2L_7641796_SNP A C 0.05051 10 188 0.5995 6.6584143213592062E-01
2L_7641810_SNP A G 0.2446 45 139 0.2712 2.4358959249410184E-01
2L_7641830_SNP A G 0.3169 58 125 0.8284 7.5746781768221039E-01
2L_7641866_SNP A G 0.1484 27 155 0.124 6.0089358938558789E-02
2L_7641874_SNP T C 0.2994 53 124 0.789 7.8936342113596025E-01
2L_7641883_SNP T A 0.2881 51 126 0.2802 1.4807500940644347E-01
2L_7641886_SNP G T 0.3616 64 113 0.5546 2.6745453857373347E-01
2L_7641893_SNP T C 0.06349 12 177 0.3241 3.3185274948896726E-01
2L_7641895_SNP C T 0.05789 11 179 0.1957 2.2847663222128300E-01
2L_7641924_DEL T TAAAGTTAGCCATTATTCTCATGG 0.1494 26 148 0.09481 3.2497570982483640E-02
2L_7641954_INS AT A 0.1341 24 155 0.06761 4.4852995272239703E-02
2L_7641958_SNP C G 0.3407 62 120 0.1221 4.1341273249144356E-02
2L_7641981_SNP T A 0.3925 73 113 0.3148 1.7131890511925352E-01
2L_7641983_SNP T A 0.3224 59 124 0.2256 1.3087731638308797E-01
2L_7641984_SNP T A 0.3115 57 126 0.4296 1.8304211623354960E-01
2L_7641992_SNP T A 0.2682 48 131 0.5216 5.4808475274130997E-01
2L_7641993_SNP T C 0.2473 45 137 0.3949 3.6490101666114994E-01
2L_7642226_SNP T G 0.375 69 115 0.3417 3.4515844343946100E-01
2L_7642242_SNP T G 0.1829 30 134 0.4905 4.9910384451037715E-01
2L_7642337_INS TGT T 0.09341 17 165 0.6562 7.5258250066448196E-01
2L_7642343_DEL T TT 0.0973 18 167 0.7898 9.5381873058613709E-01
2L_7642416_SNP T G 0.1231 24 171 0.01542 3.3299858058650537E-02
2L_7642436_SNP A T 0.0914 17 169 0.5128 4.7509729463706152E-01
2L_7642472_SNP C A 0.3631 65 114 0.23 1.8157846153377311E-01
2L_7642524_SNP A G 0.1111 20 160 0.6676 6.3041849564240071E-01
2L_7642644_SNP C T 0.07216 14 180 0.004961 4.4360460225719139E-03
2L_7642645_SNP C T 0.4022 72 107 0.6495 4.8229866443834146E-01
2L_7642967_SNP T C 0.09231 18 177 0.9539 5.6524726268707459E-01
2L_7643064_SNP T G 0.2402 43 136 0.7775 9.3235518888171509E-01
2L_7643080_DEL A ATTGTA 0.2834 53 134 0.294 3.4569848410513315E-01
2L_7643166_SNP T G 0.06952 13 174 0.5741 4.4099656635739237E-01
2L_7643185_SNP G A 0.07527 14 172 0.5383 4.2551590559162733E-01
2L_7643221_SNP T A 0.1799 34 155 0.4828 6.1603196770638990E-01
2L_7643229_SNP G A 0.2418 44 138 0.5222 8.1801168272612435E-01
2L_7643256_SNP T C 0.1022 19 167 0.4458 5.3218817091400528E-01
2L_7643259_SNP G T 0.08421 16 174 0.5698 6.1725817903957980E-01
2L_7643273_SNP C T 0.1746 33 156 0.2824 3.4102883880003010E-01
2L_7643288_SNP G A 0.05759 11 180 0.8865 7.3477987338575446E-01
2L_7643325_SNP A T 0.1316 25 165 0.1766 1.1097874831890575E-01
2L_7643352_SNP C A 0.1746 33 156 0.5301 8.3657555786090754E-01
2L_7643644_SNP A G 0.388 71 112 0.256 1.9796020682495052E-01
2L_7643650_SNP T C 0.1192 23 170 0.05807 5.0716079333597064E-02
2L_7643653_SNP A G 0.4385 82 105 0.2433 1.9243385896265364E-01
2L_7643668_SNP A G 0.3978 74 112 0.2666 2.0525682854273797E-01
2L_7643671_SNP C A 0.337 62 122 0.9832 8.1217089544394605E-01
2L_7643686_SNP G A 0.4348 80 104 0.2833 1.8716402251505482E-01
2L_7643700_SNP G A 0.09184 18 178 0.6181 4.0963594758866606E-01
2L_7643704_SNP G A 0.1823 33 148 0.2658 1.7448162514804522E-01
2L_7643734_SNP A G 0.1237 23 163 0.1995 8.1595403807915273E-02
2L_7643803_SNP G C 0.4831 86 92 0.8243 8.7206954767136668E-01
2L_7643995_SNP T C 0.1167 21 159 0.4753 4.2277858780610100E-01
2L_7644025_SNP C G 0.4728 87 97 0.8225 5.8370449615318809E-01
2L_7644136_SNP A T 0.4586 83 98 0.9601 8.3097837233398286E-01
2L_7644141_SNP T C 0.05208 10 182 0.8786 6.8466502678883723E-01
2L_7644245_SNP T C 0.3944 71 109 0.713 7.2878434258841573E-01
2L_7644337_SNP T C 0.2366 44 142 0.8969 9.7305256472087320E-01
2L_7644358_SNP G C 0.1685 31 153 0.9421 9.8985589404338958E-01
2L_7644464_SNP A G 0.3556 64 116 0.1952 2.2665128560456627E-01
2L_7644532_SNP T C 0.4076 75 109 0.08979 7.8026073404951629E-02
2L_7644553_SNP G A 0.3967 73 111 0.09065 7.3958443628560730E-02
2L_7644595_SNP T C 0.4 74 111 0.09161 1.0177178625806638E-01
2L_7644667_SNP G A 0.1271 23 158 0.5671 3.7803201519886653E-01
2L_7644785_SNP G C 0.1514 28 157 0.2554 3.7416662515268173E-01
2L_7644823_SNP T C 0.3545 67 122 0.9046 5.8287398300276227E-01
2L_7644876_SNP C T 0.1099 21 170 0.419 5.7792225101312555E-01
2L_7644880_SNP A T 0.1204 23 168 0.4196 5.5315720677330593E-01
2L_7644881_SNP A T 0.1613 30 156 0.3478 4.3327508334755327E-01
2L_7644999_SNP A G 0.1244 24 169 0.02795 3.2372344352065575E-02
2L_7645055_SNP G C 0.2394 45 143 0.5652 4.1633726128283588E-01
2L_7645122_SNP T C 0.1105 21 169 0.00516 1.0824176685628501E-02
2L_7645134_SNP T C 0.1129 21 165 0.005286 1.0754902950505166E-02
2L_7645152_SNP A G 0.4413 79 100 0.6211 6.8434490466318387E-01
2L_7645311_SNP T A 0.3583 67 120 0.2903 3.1759192256234525E-01
2L_7645325_SNP A G 0.3459 64 121 0.1908 1.3412976743708782E-01
2L_7645365_SNP A G 0.1967 36 147 0.9218 8.6288706496219136E-01
2L_7645374_SNP T C 0.3478 64 120 0.3335 4.0029633355756988E-01
2L_7645428_SNP G A 0.3812 69 112 0.2259 1.6439735217478890E-01
2L_7645554_SNP A G 0.4286 78 104 0.07404 5.5246615074580188E-02
2L_7645623_SNP T A 0.4049 66 97 0.1032 6.4089285972853405E-02
2L_7645632_SNP T C 0.1899 34 145 0.763 6.6707088489908384E-01
2L_7645641_SNP G T 0.1864 33 144 0.8701 8.4153848292799949E-01
2L_7645854_SNP T C 0.1374 25 157 0.4547 3.8225614159229448E-01
2L_7645904_SNP T G 0.0625 12 180 0.9661 8.5549520075634811E-01
2L_7645950_SNP C T 0.3898 69 108 0.9873 8.2542839504597554E-01
2L_7646013_SNP A G 0.1016 19 168 0.4693 3.4368967398355099E-01
2L_7646017_SNP A G 0.05128 10 185 0.5381 5.1814717552592415E-01
2L_7646018_SNP A G 0.05128 10 185 0.5381 5.1814717552592415E-01
2L_7646154_SNP G T 0.1475 27 156 0.9604 9.9472742978625872E-01
2L_7646262_SNP A T 0.08995 17 172 0.3877 2.4930028097417467E-01
2L_7646277_SNP T A 0.07027 13 172 0.4312 4.8554173192219641E-01
2L_7646289_SNP T G 0.1944 35 145 0.8322 8.7828419186407802E-01
2L_7646312_SNP C A 0.1923 35 147 0.9682 7.1095378232596573E-01
2L_7646365_SNP G A 0.0929 17 166 0.5214 5.3460474903649302E-01
2L_7646366_SNP T G 0.09326 18 175 0.4959 4.8381137177410116E-01
2L_7646402_SNP A G 0.2568 47 136 0.5621 4.3175771221178894E-01
2L_7646451_SNP C G 0.1667 31 155 0.1904 9.3196702013906507E-02
2L_7646489_SNP C T 0.09091 17 170 0.29 2.9355183720556921E-01
2L_7646517_INS AAAATAAAATAAATAAATAAA A 0.05789 11 179 0.8783 7.0429786252757454E-01
2L_7646535_SNP T A 0.1075 20 166 0.4277 2.8405103514520968E-01
2L_7646545_SNP A C 0.1337 25 162 0.02011 7.7202125044712050E-03
2L_7646565_SNP T C 0.1111 21 168 0.481 3.2734571781415067E-01
2L_7646607_SNP G T 0.06736 13 180 0.09842 8.4838579923316781E-02
2L_7646612_SNP C T 0.2167 39 141 0.2468 2.2285292450342487E-01
2L_7646690_SNP A G 0.1793 33 151 0.755 5.0263176048658886E-01
2L_7646726_SNP A G 0.1223 23 165 0.3285 1.1295903287465625E-01
2L_7646744_SNP T G 0.1902 35 149 0.7542 7.1377933123721005E-01
2L_7646745_SNP C A 0.1838 34 151 0.6744 6.2298957738438854E-01
2L_7646757_SNP A C 0.1889 34 146 0.72 6.5638247417151452E-01
2L_7646759_SNP A G 0.1902 35 149 0.7434 6.9423821090822613E-01
2L_7646766_SNP T A 0.1749 32 151 0.6723 6.2783104390505762E-01
2L_7646793_SNP G A 0.3017 54 125 0.6104 5.2035456819873183E-01
2L_7646948_SNP C T 0.1053 20 170 0.2718 1.9152557254652336E-01
2L_7647047_SNP T C 0.151 29 163 0.3321 4.4011255711233999E-01
2L_7647215_SNP G T 0.2812 54 138 0.7664 5.3719938131390466E-01
2L_7647451_SNP A G 0.06218 12 181 0.9557 8.6845254113658943E-01
2L_7647724_SNP A T 0.0625 12 180 0.9458 8.8511289075065647E-01
2L_7647799_SNP T C 0.483 85 91 0.948 9.9110022448707014E-01
2L_7647813_SNP A G 0.2429 43 134 0.166 1.9805207333627550E-01
2L_7647930_SNP C T 0.09645 19 178 0.5267 3.5970022005817426E-01
2L_7647949_SNP C G 0.1117 21 167 0.7357 6.2065426596119400E-01
2L_7648037_SNP C T 0.139 26 161 0.3196 2.1018701817618990E-01
2L_7648052_INS A AA 0.478 87 95 0.271 3.6105644585524577E-01
2L_7648122_SNP A C 0.4813 90 97 0.2479 2.9328902718064964E-01
2L_7648125_SNP C T 0.4837 89 95 0.278 3.1798522492217873E-01
2L_7648163_SNP C G 0.4751 86 95 0.5263 6.3980455040414186E-01
2L_7648203_SNP C A 0.1421 26 157 0.3199 4.4280021954608251E-01
2L_7648227_SNP C T 0.2513 47 140 0.2895 2.7100468797537369E-01
2L_7648255_SNP A T 0.1799 34 155 0.4036 5.2362070742711420E-01
2L_7648291_SNP A G 0.4426 81 102 0.1772 1.6525915123077750E-01
2L_7648297_SNP T C 0.1467 27 157 0.8305 5.9464191103296993E-01
2L_7648334_SNP T A 0.4811 89 96 0.2484 2.9650309485753967E-01
2L_7648336_SNP C T 0.2067 37 142 0.5791 7.2397547199738810E-01
2L_7648339_SNP G C 0.2044 37 144 0.739 9.8394789166395458E-01
2L_7648341_SNP A C 0.1484 27 155 0.2993 3.7242957742446314E-01
2L_7648370_SNP G A 0.4663 83 95 0.3322 3.8397229074955119E-01
2L_7648385_SNP C G 0.4607 82 96 0.2548 2.8130097172951629E-01
2L_7648414_SNP T A 0.4722 85 95 0.1868 2.0915071427618859E-01
2L_7648425_SNP G A 0.4863 89 94 0.2275 2.6608093608018490E-01
2L_7648457_SNP T G 0.1381 25 156 0.2046 2.5842766309431886E-01
2L_7648460_SNP A G 0.0567 11 183 0.8493 7.9343625383434291E-01
2L_7648468_SNP A C 0.3069 58 131 0.8299 9.0686423914379355E-01
2L_7648474_SNP C T 0.2033 37 145 0.586 8.1633954411768561E-01
2L_7648530_SNP C T 0.4811 89 96 0.381 3.0600731338228593E-01
2L_7648531_SNP C G 0.5 90 90 0.2121 2.5680681332827382E-01
2L_7648574_SNP G T 0.06122 12 184 0.1171 1.7855589804078664E-01
2L_7648615_SNP A C 0.1105 21 169 0.9498 9.3942907372967555E-01
2L_7648624_SNP G A 0.05759 11 180 0.002117 1.5705637736330356E-02
2L_7648630_SNP A T 0.2376 43 138 0.327 3.8300599612235930E-01
2L_7648824_SNP G A 0.4208 77 106 0.03883 5.8696319888957030E-02
2L_7648918_SNP C T 0.2527 47 139 0.01056 2.9935909077299400E-02
2L_7649060_SNP A G 0.1923 35 147 0.002064 2.0870699173279445E-03
2L_7649463_SNP A G 0.1056 19 161 0.1391 2.3908744214068134E-01
2L_7649481_SNP A G 0.1676 30 149 0.0007234 1.0475114168131845E-03
2L_7649542_SNP C T 0.09845 19 174 0.01717 5.7968974867150559E-03
2L_7649729_SNP C T 0.1749 32 151 0.001636 1.4769819781093848E-03
2L_7649849_SNP C T 0.09626 18 169 0.05273 7.8832323581529973E-03
2L_7649898_SNP A G 0.07179 14 181 0.1251 8.4187618908276640E-02
2L_7649923_SNP A G 0.09375 18 174 0.3837 2.6268865163265209E-01
2L_7650000_SNP G T 0.07292 14 178 0.8245 8.6114720186536986E-01
2L_7650047_SNP C T 0.06011 11 172 0.8428 8.0322178364037333E-01
2L_7650073_SNP C G 0.05556 11 187 0.1591 9.8900649378136363E-02
2L_7650075_DEL G GCTTAAAAAAGTTCAATACAAAT 0.05076 10 187 0.09715 2.7870692017652157E-02
2L_7650100_SNP C T 0.1088 21 172 7.914e-05 2.3494239019607695E-04
2L_7650101_SNP C T 0.05584 11 186 0.1625 1.0112723990423622E-01
2L_7650104_SNP A G 0.05584 11 186 0.2525 1.6747405821326888E-01
2L_7650134_SNP C T 0.2623 48 135 0.00207 6.5546647044565313E-03
2L_7650137_SNP T A 0.08466 16 173 0.1292 2.0026569434417540E-01
2L_7650147_DEL GT CAAATATAAGCATG 0.05612 11 185 0.1587 9.6582998062832104E-02
2L_7650186_SNP A T 0.07447 14 174 0.8461 8.4589465595889246E-01
2L_7650212_SNP G C 0.2443 43 133 0.01658 2.5869915659334806E-02
2L_7650371_SNP G A 0.3135 58 127 0.04949 1.0562363964292720E-01
2L_7650428_SNP A G 0.05102 10 186 0.9845 9.2299669307104437E-01
2L_7650534_SNP C T 0.05759 11 180 0.3465 3.3154380059835109E-01
2L_7650590_INS TT T 0.06011 11 172 0.01035 1.1719214379619031E-02
2L_7650673_SNP A T 0.08421 16 174 0.555 8.0837656024646432E-01
2L_7650769_SNP T C 0.05528 11 188 0.902 7.6091267384839001E-01
2L_7650820_SNP A G 0.07368 14 176 0.9828 5.7639690905190410E-01
2L_7650850_SNP A T 0.06 12 188 0.7199 6.5116052767422550E-01
2L_7650876_SNP G A 0.142 24 145 0.006664 4.3215565144431702E-03
2L_7650906_SNP C A 0.2176 37 133 0.06436 6.2670481124321054E-02
2L_7650949_SNP C T 0.07853 15 176 0.7336 9.8555537024934015E-01
2L_7650950_SNP G C 0.07812 15 177 0.2697 2.5118276253609328E-01
2L_7651063_SNP G A 0.1667 31 155 0.008381 2.3529843235624556E-02
2L_7651123_SNP T C 0.05759 11 180 0.97 7.7091899664204944E-01
2L_7651197_SNP C A 0.1297 24 161 0.6592 6.6228340531439422E-01
2L_7651223_SNP T C 0.129 24 162 0.754 7.4871324914378423E-01
2L_7651328_SNP A G 0.1337 25 162 0.006471 9.8040193947319058E-03
2L_7651373_SNP T C 0.2784 49 127 0.1132 1.4998204093541934E-01
2L_7651492_SNP C A 0.09045 18 181 0.01214 1.6207837640827224E-02
2L_7651771_SNP A G 0.1398 26 160 0.09981 6.6202072579527899E-02
2L_7651803_SNP G T 0.1 19 171 0.01979 7.8601663027195248E-03
2L_7651871_SNP C A 0.1011 19 169 0.01997 6.5188329558297656E-03
2L_7651930_SNP A G 0.05128 10 185 0.001523 6.7973272321236549E-04
2L_7651932_DEL T TT 0.06218 12 181 0.9557 8.6845254113658943E-01
2L_7651986_SNP G C 0.06842 13 177 0.8008 9.5829158349882337E-01
2L_7652053_SNP C G 0.1484 27 155 0.2967 4.4974058554523122E-01
2L_7652063_SNP T A 0.05319 10 178 0.03117 4.7316248709247569E-02
2L_7652117_DEL A ATTTTAATTTACTGGGATTAAAA 0.07407 14 175 6.533e-06 1.0345605353780902E-05
2L_7652159_SNP G A 0.05236 10 181 1.4e-08 5.0012585963260323E-08
2L_7652177_SNP C A 0.05263 10 180 4.423e-08 6.4556679288632494E-07
2L_7652180_DEL C CGTGACTTTTTACA 0.05759 11 180 1.699e-07 4.8901038101538017E-07
2L_7652208_SNP T A 0.05291 10 179 0.0005274 3.5527504253857287E-03
2L_7652302_SNP G C 0.1164 22 167 0.8174 5.5594263248264997E-01
2L_7652418_SNP T C 0.1768 32 149 0.001097 1.3884958388294605E-03
2L_7652429_SNP T C 0.08511 16 172 0.7458 9.5826510387616337E-01
2L_7652461_SNP G A 0.3077 56 126 0.05026 5.8719448741875124E-02
2L_7652493_INS GAAG G 0.05263 10 180 0.7325 8.3936045723686736E-01
2L_7652589_SNP C T 0.09043 17 171 0.005417 2.3524643872375258E-03
2L_7652594_SNP T A 0.1016 19 168 0.01404 8.7579104151405632E-03
2L_7652659_SNP A C 0.1703 31 151 0.03237 5.5398598816284172E-02
2L_7652788_SNP A T 0.06878 13 176 0.9445 8.0999331664286212E-01
2L_7652800_SNP C T 0.06736 13 180 0.1403 9.9822242498026958E-02
2L_7652873_SNP T G 0.06736 13 180 0.7899 9.7244805547013125E-01
2L_7652935_SNP A G 0.2766 52 136 0.1104 1.2743240468465522E-01
2L_7652965_SNP G C 0.09043 17 171 0.001438 2.7120854409636162E-03
2L_7652993_SNP A T 0.06218 12 181 0.9557 8.6845254113658943E-01
2L_7653097_DEL A AAAAACCACCTTGTACCTTTCTTAGCACACACTTTTGACCAA 0.05882 11 176 0.2008 2.6873756431823737E-01
2L_7653144_SNP A G 0.1538 30 165 0.2735 2.0555604514743220E-01
2L_7653165_SNP A G 0.3955 70 107 0.006848 1.2396960484586755E-02
2L_7653169_SNP A G 0.1385 27 168 0.3412 3.2557415983140359E-01
2L_7653209_SNP A C 0.06806 13 178 0.9889 7.5973907507661687E-01
2L_7653210_INS TCCAA T 0.2793 50 129 0.1369 2.7502506263529158E-01
2L_7653215_DEL T TACA 0.2712 48 129 0.1157 2.2934951992280761E-01
2L_7653250_SNP A C 0.1458 28 164 0.6968 8.9615533940354575E-01
2L_7653432_SNP C T 0.06878 13 176 0.1073 1.1113678250045156E-01
2L_7653463_SNP A T 0.114 22 171 0.00964 9.6855802122077315E-03
2L_7653488_SNP A G 0.07692 15 180 0.06355 3.9519448764521077E-02
2L_7653574_SNP C G 0.4068 72 105 0.008349 1.5062350137624827E-02
2L_7653619_DEL A AA 0.08989 16 162 0.004839 8.8721704398369121E-03
2L_7653647_SNP G T 0.08205 16 179 0.1175 7.9115492790593017E-02
2L_7653652_SNP A G 0.08163 16 180 0.1132 7.6091368049356581E-02
2L_7653662_SNP A G 0.1257 24 167 0.4071 6.1528800162849717E-01
2L_7653684_SNP T G 0.2842 52 131 0.0822 1.3112580298857102E-01
2L_7653695_SNP G C 0.2324 43 142 0.125 2.4491431792125540E-01
2L_7653697_SNP T C 0.2542 45 132 0.09849 1.6059908335782636E-01
2L_7653712_SNP C T 0.164 31 158 0.4184 7.3569471569871281E-01
2L_7653737_SNP G C 0.1774 33 153 0.1569 2.0809833324740423E-01
2L_7653761_SNP G A 0.1361 26 165 0.4348 6.6394560623209764E-01
2L_7653767_SNP T A 0.355 60 109 0.01172 2.7927390452786943E-02
2L_7653855_SNP C T 0.05263 10 180 0.04407 7.7693489255280648E-02
2L_7653863_SNP A G 0.06417 12 175 0.9199 7.5319396271543348E-01
2L_7653866_SNP T G 0.1326 24 157 0.7444 9.8270176642913343E-01
2L_7653867_SNP G A 0.1341 24 155 0.7048 9.4399063528526383E-01
2L_7653876_SNP A G 0.1354 26 166 0.6418 9.0131767106878591E-01
2L_7653891_SNP T C 0.1316 25 165 0.377 3.0830969348200754E-01
2L_7653914_SNP C T 0.3466 61 115 0.1146 3.0187145471333066E-01
2L_7653915_SNP G A 0.1237 23 163 0.3703 3.1171514454525373E-01
2L_7653923_SNP C A 0.1813 33 149 0.04286 3.7990340024748201E-02
2L_7653949_SNP C T 0.1313 26 172 0.6421 7.7707902610849366E-01
2L_7653957_SNP A T 0.07368 14 176 0.7699 8.2793876940725997E-01
2L_7654081_SNP T C 0.05051 10 188 0.04804 3.5860582985179600E-02
2L_7654316_SNP G C 0.05556 11 187 0.1415 1.1307006139679399E-01
2L_7654319_INS GATAAGT C 0.05556 11 187 0.1415 1.1307006139679399E-01
2L_7654322_SNP A C 0.06061 12 186 0.1542 1.3376758973263769E-01
2L_7654323_SNP T C 0.05556 11 187 0.1369 1.1617220581180698E-01
2L_7654357_SNP T G 0.3459 64 121 0.208 3.0953199140446808E-01
2L_7654500_SNP A G 0.0929 17 166 0.7394 6.3408948324085868E-01
2L_7654506_SNP A C 0.09677 18 168 0.5974 4.8215887539463731E-01
2L_7654580_SNP T G 0.1297 24 161 0.8309 6.0062027429737719E-01
2L_7654657_SNP A G 0.3908 68 106 0.04193 5.8204478954216779E-02
2L_7654711_SNP C T 0.08629 17 180 0.3813 3.3626589431945131E-01
2L_7654719_SNP T C 0.08163 16 180 0.3841 3.5496441457629746E-01
2L_7654720_SNP A C 0.1129 21 165 0.8515 7.6027096486837220E-01
2L_7654763_SNP A G 0.08629 17 180 0.4055 3.7804311825368175E-01
2L_7654888_SNP G A 0.1263 24 166 0.5133 3.9557236185966127E-01
2L_7654978_SNP A T 0.1077 21 174 0.5109 5.7549336950942975E-01
2L_7654984_SNP T A 0.3068 54 122 0.1936 2.6490498992282352E-01
2L_7655176_SNP T C 0.0567 11 183 0.003384 5.5459776889085965E-03
2L_7655401_SNP T C 0.3053 58 132 0.9984 9.0290161298399441E-01
2L_7655408_SNP T A 0.3191 60 128 0.9924 9.8986987241072644E-01
2L_7655485_SNP G A 0.06218 12 181 0.4376 6.7662352676792203E-01
2L_7655622_SNP A G 0.1264 23 159 0.6743 4.7729734577503680E-01
2L_7655775_SNP G T 0.07292 14 178 0.001788 6.2111325790962287E-04
2L_7655864_SNP A G 0.0603 12 187 0.7771 5.8489908137790880E-01
2L_7655985_SNP A G 0.4348 80 104 0.4039 2.8792249505962586E-01
2L_7655987_SNP G A 0.2251 43 148 0.5706 3.8653144017334795E-01
2L_7656194_SNP G A 0.1224 24 172 0.4471 2.5565827938808561E-01
2L_7656197_SNP T G 0.1269 25 172 0.4782 2.9209707285495123E-01
2L_7656200_SNP C G 0.1231 24 171 0.523 5.6696418412120475E-01
2L_7656206_SNP T C 0.1333 26 169 0.5325 3.3949822774781391E-01
2L_7656222_SNP G T 0.162 29 150 0.2638 4.3130946248789892E-01
2L_7656278_SNP T C 0.4254 77 104 0.8819 6.9192789221176765E-01
2L_7656522_SNP G A 0.06417 12 175 0.2695 2.1416872628082051E-01
2L_7656602_SNP T G 0.06667 13 182 0.7975 9.3997232626199956E-01
2L_7656614_SNP T G 0.07576 15 183 0.9992 8.9726585386123037E-01
2L_7656759_SNP T C 0.06701 13 181 0.8344 9.8885424036511804E-01
2L_7656791_SNP T C 0.3224 59 124 0.04476 2.6342957352912307E-02
2L_7656833_SNP T A 0.4586 83 98 0.2182 2.0570938054562304E-01
2L_7656921_SNP T A 0.3571 65 117 0.765 7.9522826671605462E-01
2L_7656928_SNP A T 0.3536 64 117 0.8936 9.8464381248644517E-01
2L_7657021_SNP A T 0.05233 9 163 0.582 3.2761945303520379E-01
2L_7657134_SNP T G 0.2951 54 129 0.5868 3.5973071192619965E-01
2L_7657296_SNP T A 0.0567 11 183 0.9238 6.6792827669633947E-01
2L_7657305_DEL T TGGTGGGAAA 0.05759 11 180 0.7897 6.3633825813728140E-01
2L_7657323_SNP G A 0.05641 11 184 0.3243 3.8935660090495960E-01
2L_7657331_SNP T A 0.05076 10 187 0.8798 8.4869742946046489E-01
2L_7657425_SNP G T 0.05155 10 184 0.2389 2.5825014356441212E-01
2L_7657444_SNP G C 0.07143 14 182 0.9608 9.3875837288001973E-01
2L_7657451_SNP A G 0.4046 70 103 0.5025 6.4456105280396014E-01
2L_7657456_SNP G A 0.4 74 111 0.6913 5.4147498548616335E-01
2L_7657459_SNP A G 0.3913 72 112 0.6514 4.9168199646275434E-01
2L_7657461_SNP A G 0.3967 73 111 0.7091 5.2092416438820344E-01
2L_7657462_SNP A G 0.3989 73 110 0.7787 6.1503539717201239E-01
2L_7657487_SNP C G 0.129 24 162 0.9234 6.2837368085493961E-01
2L_7657496_DEL T TGACAGTAAAGCAATCT 0.1323 25 164 0.9718 7.3444271566955588E-01
2L_7657520_SNP C T 0.419 75 104 0.6612 6.5363092887111141E-01
2L_7657540_SNP T G 0.4302 77 102 0.4839 3.5242517409947915E-01
2L_7657574_SNP G A 0.4162 72 101 0.529 4.8157827110746321E-01
2L_7657596_SNP G A 0.3526 61 112 0.8189 8.6253779992986590E-01
2L_7657601_SNP G A 0.06383 12 176 0.2368 3.3703996656526836E-01
2L_7657608_SNP T C 0.06383 12 176 0.2321 3.3142419423287917E-01
2L_7657641_SNP A G 0.3543 62 113 0.9953 9.9897336899554834E-01
2L_7657651_SNP C A 0.4036 67 99 0.7788 5.9576637232837704E-01
2L_7657667_SNP C A 0.3605 62 110 0.4568 4.4035220938848552E-01
2L_7657680_SNP G A 0.05181 10 183 0.1154 1.3187709863262975E-01
2L_7657701_DEL A AATTTTA 0.3333 60 120 0.4187 5.0930871897379371E-01
2L_7657719_SNP A C 0.07292 14 178 0.3386 4.0592675400404465E-01
2L_7657724_SNP G A 0.2895 55 135 0.04306 3.3007855487593850E-02
2L_7657734_SNP C G 0.0582 11 178 0.4327 5.0182469764986948E-01
2L_7657803_SNP G C 0.3404 64 124 0.06321 3.7306914494264883E-02
2L_7657814_SNP C A 0.25 45 135 0.07618 5.2643493112818941E-02
2L_7657831_SNP C T 0.392 69 107 0.4653 5.7193386450781980E-01
2L_7657841_SNP G A 0.4176 76 106 0.4446 5.5565661419646506E-01
2L_7657845_SNP T C 0.2766 52 136 0.08377 5.6841493803529243E-02
2L_7657855_SNP T C 0.2819 53 135 0.08029 5.0002603980148670E-02
2L_7657861_SNP C A 0.07653 15 181 0.2932 4.0279733622948988E-01
2L_7658059_SNP A T 0.2928 53 128 0.6636 6.0585337237729731E-01
2L_7658219_SNP C G 0.3864 68 108 0.4909 4.2359202284093300E-01
2L_7658696_SNP A G 0.08995 17 172 0.9998 9.6398247377669999E-01
2L_7658875_SNP T G 0.2074 39 149 0.5616 5.2491394479552245E-01
2L_7658876_SNP T G 0.2097 39 147 0.1609 1.3099278036774742E-01
2L_7658906_SNP C G 0.2099 38 143 0.1053 9.3764159920263213E-02
2L_7658950_SNP T G 0.2 36 144 0.123 1.1564723855089709E-01
2L_7658963_SNP A G 0.05946 11 174 0.4105 4.3001608370821887E-01
2L_7659012_SNP T C 0.2674 50 137 0.03094 3.8280268672179714E-02
2L_7659019_SNP A T 0.3118 58 128 0.1037 1.1378277341016019E-01
2L_7659022_SNP C T 0.3098 57 127 0.1046 1.2328077967247686E-01
2L_7659032_SNP C T 0.2684 51 139 0.04866 5.8081770008085148E-02
2L_7659041_SNP A C 0.2713 51 137 0.05291 6.2502389055618918E-02
2L_7659059_SNP T G 0.1925 36 151 0.1485 1.4605465070708001E-01
2L_7659136_SNP G A 0.2833 51 129 0.0805 1.2885276348637165E-01
2L_7659160_SNP T G 0.246 46 141 0.1273 1.7331927444198725E-01
2L_7659170_SNP G A 0.257 46 133 0.08796 1.0041373425131794E-01
2L_7659200_SNP A G 0.1579 30 160 0.08243 9.6814146810289325E-02
2L_7659203_SNP A G 0.1615 31 161 0.05547 5.6869882037109500E-02
2L_7659228_SNP T C 0.1579 30 160 0.04612 4.8197933660625608E-02
2L_7659487_SNP A G 0.07853 15 176 0.6795 6.4800031483745024E-01
2L_7659617_SNP A T 0.1755 33 155 0.1059 2.4218939328653333E-01
2L_7659618_SNP T G 0.1799 34 155 0.09665 1.5639464406667047E-01
2L_7659621_SNP A G 0.1832 35 156 0.09244 1.3702646146395647E-01
2L_7659622_SNP A T 0.3716 68 115 0.4993 5.1346668118355743E-01
2L_7659624_INS TACCAATATACGTT T 0.1852 35 154 0.1182 2.7173088201793238E-01
2L_7659628_SNP G A 0.3859 71 113 0.5992 9.3534675514274368E-01
2L_7659630_INS AAGTA A 0.153 28 155 0.2033 2.9899460833693481E-01
2L_7659690_SNP T C 0.08247 16 178 0.05555 3.8239162639090087E-02
2L_7659724_DEL C CC 0.2228 41 143 0.256 2.7221817153112760E-01
2L_7659754_SNP A G 0.2043 38 148 0.07433 1.0707284696030972E-01
2L_7659755_SNP G C 0.2097 39 147 0.03543 4.0795806409539927E-02
2L_7659756_SNP A C 0.0625 12 180 0.8035 7.4979013024423957E-01
2L_7659795_SNP C T 0.4914 86 89 0.2462 3.3449367704553756E-01
2L_7659801_SNP C T 0.4943 87 89 0.2158 3.1048947494679990E-01
2L_7659943_SNP G A 0.05641 11 184 0.8321 4.6098112872037511E-01
2L_7659973_SNP T C 0.2108 39 146 0.7934 8.3439701768997054E-01
2L_7660030_SNP T G 0.05729 11 181 0.9235 7.4544646311829954E-01
2L_7660094_SNP A C 0.2316 44 146 0.7389 4.7525680653766345E-01
2L_7660104_SNP G T 0.2063 39 150 0.2182 3.2417860665733211E-01
2L_7660117_SNP G A 0.227 42 143 0.9325 9.4197472926341819E-01
2L_7660119_SNP A T 0.09626 18 169 0.8868 7.4457359423847969E-01
2L_7660124_SNP A C 0.4074 77 112 0.9811 9.6298008345367470E-01
2L_7660128_SNP T A 0.462 85 99 0.6862 6.0224550373444330E-01
2L_7660132_SNP A G 0.4667 84 96 0.7156 6.4671132034981937E-01
2L_7660142_SNP G A 0.4667 84 96 0.7022 5.3645112613875867E-01
2L_7660153_SNP C T 0.09574 18 170 0.8949 7.2982732500291192E-01
2L_7660284_SNP A G 0.1223 23 165 0.5953 4.4388705656880600E-01
2L_7660285_SNP G C 0.1263 24 166 0.6341 4.9826844587691066E-01
2L_7660301_SNP T C 0.1451 28 165 0.7606 6.1303787145692146E-01
2L_7660304_SNP C G 0.1414 27 164 0.7357 5.6210277100324113E-01
2L_7660328_SNP G C 0.129 24 162 0.5051 2.2141056685538685E-01
2L_7660346_SNP A T 0.3132 57 125 0.3671 3.5920239425259171E-01
2L_7660359_SNP G A 0.2473 46 140 0.8111 9.5876671376470379E-01
2L_7660361_SNP T C 0.05128 10 185 0.2696 3.1038671110583527E-01
2L_7660374_SNP A T 0.06878 13 176 0.7557 8.0367949790460469E-01
2L_7660398_SNP T G 0.05699 11 182 0.965 8.4327197611178639E-01
2L_7660441_SNP G C 0.07853 15 176 0.382 3.1018719240004089E-01
2L_7660653_SNP G A 0.1458 28 164 0.2592 2.4212789479671737E-01
2L_7660758_SNP A C 0.4348 80 104 0.4849 3.4354013054990862E-01
2L_7660850_SNP A C 0.4888 87 91 0.2146 1.2448542518197347E-01
2L_7660889_SNP C T 0.1164 22 167 0.8468 8.2189243000717915E-01
2L_7660917_SNP A G 0.36 63 112 0.2154 1.3596938957661642E-01
2L_7661115_SNP T C 0.2186 40 143 0.06717 1.5393796840700991E-01
2L_7661130_SNP A T 0.4837 89 95 0.65 4.5872643157744819E-01
2L_7661132_SNP C G 0.4783 88 96 0.8002 8.2592078679343195E-01
2L_7661138_SNP G C 0.4586 83 98 0.6994 5.6527677804362364E-01
2L_7661142_SNP A G 0.4637 83 96 0.7275 6.7193038730772048E-01
2L_7661224_SNP C T 0.1036 20 173 0.8304 7.0417037518291559E-01
2L_7661267_SNP A T 0.1094 21 171 0.8188 6.7321050819510342E-01
2L_7661323_SNP A G 0.1277 24 164 0.5647 6.2124058479587418E-01
2L_7661378_SNP T G 0.05851 11 177 0.7719 5.6350975915915447E-01
2L_7661391_SNP A G 0.08808 17 176 0.6126 6.0000061651281789E-01
2L_7661394_SNP T C 0.3978 74 112 0.8905 7.9267983539956588E-01
2L_7661395_SNP A G 0.2766 52 136 0.7473 7.1275992254761800E-01
2L_7661405_SNP A C 0.1011 18 160 0.6224 5.8687459803625619E-01
2L_7661407_DEL C CC 0.08808 17 176 0.5046 5.4590446804727555E-01
2L_7661491_SNP T C 0.07186 12 155 0.7955 9.5994855179593530E-01
2L_7661492_SNP T C 0.07222 13 167 0.5071 3.7590431692054238E-01
2L_7661541_SNP A G 0.1354 26 166 0.7394 6.2419753994035099E-01
2L_7661568_SNP G A 0.1295 25 168 0.9146 7.7066705020943893E-01
2L_7661658_SNP A T 0.1215 22 159 0.917 9.4133077721779723E-01
2L_7661787_SNP A G 0.3202 57 121 0.7817 5.6559218381216436E-01
2L_7661795_DEL A AA 0.05114 9 167 0.6573 2.5836813989513174E-01
2L_7661805_SNP T G 0.4078 73 106 0.7409 6.1408908738511836E-01
2L_7661831_SNP C T 0.1323 25 164 0.9994 7.1967160420135545E-01
2L_7661840_SNP A T 0.1623 31 160 0.8365 8.8356596035460111E-01
2L_7661842_SNP A G 0.1701 33 161 0.7419 8.1347330428237552E-01
2L_7661846_SNP C A 0.1744 34 161 0.7116 7.7684026252569527E-01
2L_7661850_SNP T G 0.2287 43 145 0.4591 4.9831495860068353E-01
2L_7661855_INS CCTACCACGTCATC C 0.1744 34 161 0.7116 7.7684026252569527E-01
2L_7661856_INS GTGCCACGTCATCG G 0.05155 10 184 0.4506 4.5662440632401557E-01
2L_7661859_SNP A C 0.227 42 143 0.2818 2.9852559086471420E-01
2L_7661866_SNP A G 0.2278 41 139 0.3634 4.0947730378615110E-01
2L_7661887_SNP A C 0.06771 13 179 0.9001 5.9442369717146415E-01
2L_7661890_SNP C T 0.1804 35 159 0.6404 7.1621643643957955E-01
2L_7661920_SNP A T 0.199 38 153 0.6518 6.9495327464264789E-01
2L_7661967_SNP A C 0.2935 54 130 0.3402 2.5058849230470170E-01
2L_7661972_SNP A G 0.2896 53 130 0.3482 1.6704880885254725E-01
2L_7661993_SNP A T 0.05263 10 180 0.9353 9.5068724476769428E-01
2L_7662012_SNP T G 0.1474 28 162 0.835 5.8214124193827876E-01
2L_7662019_SNP C G 0.05208 10 182 0.8168 8.5197583377729613E-01
2L_7662110_SNP T A 0.4444 84 105 0.6662 5.1505918560885178E-01
2L_7662120_SNP G C 0.1543 29 159 0.3163 1.6601480056397666E-01
2L_7662142_SNP T C 0.1828 34 152 0.7287 4.7161802902827177E-01
2L_7662162_SNP A T 0.05699 11 182 0.7023 6.9099563150937737E-01
2L_7662171_SNP T A 0.4945 90 92 0.7156 5.7128062204243690E-01
2L_7662220_SNP G A 0.3946 73 112 0.7982 6.4358136989844095E-01
2L_7662230_DEL G GATAGATC 0.1237 24 170 0.9718 8.0398965854760152E-01
2L_7662290_SNP T G 0.05236 10 181 0.8412 8.9425693984123034E-01
2L_7662330_SNP T C 0.4225 79 108 0.5114 3.8376424696371747E-01
2L_7662376_SNP C T 0.06771 13 179 0.8744 9.0685830266499734E-01
2L_7662378_SNP G T 0.4492 84 103 0.695 5.4207243439206920E-01
2L_7662407_SNP A C 0.1327 26 170 0.9085 7.6374422181984791E-01
2L_7662463_SNP C G 0.373 69 116 0.7367 8.9143068168368034E-01
2L_7662544_SNP T C 0.486 87 92 0.4598 6.9220383072744118E-01
2L_7662683_SNP A G 0.1053 20 170 0.5403 5.7002315987405805E-01
2L_7662721_SNP G A 0.1152 22 169 0.629 3.0580615314019310E-01
2L_7662764_SNP T G 0.1667 30 150 0.6554 9.1960256933609130E-01
2L_7662842_SNP T C 0.09845 19 174 0.1305 1.1920654432933508E-01
2L_7662926_SNP T A 0.1497 28 159 0.453 4.8874357594885098E-01
2L_7662931_SNP T C 0.4032 75 111 0.2762 2.3021223721592732E-01
2L_7662950_SNP G A 0.2169 41 148 0.1814 1.6812538325328030E-01
2L_7662980_SNP C T 0.414 77 109 0.3307 3.2101890206189876E-01
2L_7663019_SNP G A 0.2 37 148 0.2472 2.3823599535649553E-01
2L_7663028_SNP G C 0.1892 35 150 0.9615 8.9824043716729807E-01
2L_7663029_SNP T A 0.4043 76 112 0.2501 2.3818035337650556E-01
2L_7663078_SNP G A 0.3867 70 111 0.2689 2.5728384309668484E-01
2L_7663085_DEL A AA 0.1897 33 141 0.6513 4.2194280543394158E-01
2L_7663088_SNP C T 0.1803 33 150 0.8153 7.1295627367153003E-01
2L_7663133_SNP A C 0.05128 10 185 0.5911 5.3426170374107373E-01
2L_7663187_SNP A G 0.2944 53 127 0.4448 4.7332288304170200E-01
2L_7663243_SNP T C 0.3583 67 120 0.04295 1.7040333547942807E-02
2L_7663268_SNP T A 0.06599 13 184 0.6711 4.1749782107929867E-01
2L_7663388_SNP C G 0.3118 58 128 0.9261 7.6052707971376987E-01
2L_7663399_SNP G A 0.4511 83 101 0.2821 1.3939149452863275E-01
2L_7663407_SNP T G 0.1016 19 168 0.7243 3.7896334464153070E-01
2L_7663530_SNP G A 0.09043 17 171 0.1697 2.7335857023393062E-01
2L_7663531_SNP C A 0.09091 17 170 0.2239 2.4370390112246476E-01
2L_7663642_SNP G T 0.4216 78 107 0.5476 6.1761615847909401E-01
2L_7663655_SNP A G 0.4286 81 108 0.5507 6.1339517783327180E-01
2L_7663657_SNP G A 0.06186 12 182 0.2996 3.2355581442263959E-01
2L_7663659_SNP C T 0.3514 65 120 0.3308 3.3262662320462943E-01
2L_7663678_INS T TCAAAT 0.3476 65 122 0.2882 2.6563965038939918E-01
2L_7663708_SNP C G 0.3892 72 113 0.7118 7.0540411863147578E-01
2L_7663718_SNP T C 0.4 76 114 0.7204 7.5231478502566485E-01
2L_7663720_SNP T G 0.4021 76 113 0.7329 7.6739151415968365E-01
2L_7663736_SNP T C 0.3833 69 111 0.1997 1.2385650688281147E-01
2L_7663738_INS TTAACTTAAAGT T 0.1902 35 149 0.4637 3.4842252812232166E-01
2L_7663741_INS ACTTAAAGTGAA A 0.4568 74 88 0.482 4.5177828070318193E-01
2L_7663817_SNP G T 0.3446 61 116 0.08483 5.4180103629379570E-02
2L_7663826_SNP T G 0.3587 66 118 0.1772 1.1928344171029504E-01
2L_7663858_SNP G A 0.4659 82 94 0.7221 6.0755685749958710E-01
2L_7663899_SNP C T 0.3462 63 119 0.1262 8.1197415091349784E-02
2L_7664014_SNP A G 0.05699 11 182 0.4824 5.4651221436040331E-01
2L_7664098_DEL C CTAAATTATACAGAAATAGGAATGGAATTGCAGTAAATCGGTAA 0.1383 26 162 0.5082 4.9011383439907386E-01
2L_7664131_SNP C T 0.0625 10 150 0.8461 9.6192933077467957E-01
2L_7664161_SNP A G 0.3661 67 116 0.8671 7.3052207182490347E-01
2L_7664189_SNP A G 0.3228 61 128 0.9505 9.8648938594950319E-01
2L_7664191_SNP T A 0.3622 67 118 0.9166 8.3267882913832869E-01
2L_7664199_SNP T G 0.3211 61 129 0.9906 9.5113174665902156E-01
2L_7664204_SNP G A 0.0625 12 180 0.1344 9.0343266397840405E-02
2L_7664209_SNP T G 0.3641 67 117 0.9323 8.6694029795698091E-01
2L_7664215_SNP A G 0.05236 10 181 0.4519 3.0059426471196971E-01
2L_7664243_DEL T TACTTTCTAGTTGAT 0.1905 36 153 0.4676 4.9521667129379510E-01
2L_7664260_SNP A G 0.1925 36 151 0.4695 4.9927945437114207E-01
2L_7664279_DEL A ATG 0.05155 10 184 0.7665 9.0258153234795935E-01
2L_7664321_SNP G C 0.05729 11 181 0.4817 5.4236362534851135E-01
2L_7664369_SNP A C 0.06218 12 181 0.6105 7.1029234681893516E-01
2L_7664373_DEL C CC 0.4088 74 107 0.9691 8.4702993376203439E-01
2L_7664393_SNP G A 0.3925 73 113 0.4857 5.1201703486846117E-01
2L_7664438_SNP A C 0.266 50 138 0.5688 4.8286551974915959E-01
2L_7664444_SNP G A 0.3883 73 115 0.4575 4.0568954036467075E-01
2L_7664524_SNP G C 0.07107 14 183 0.3663 2.8654709097157338E-01
2L_7664552_SNP A G 0.1082 21 173 0.07753 4.1511622247468932E-02
2L_7664588_SNP A G 0.172 32 154 0.1531 8.0574931862967505E-02
2L_7664653_SNP C T 0.1158 22 168 0.8051 5.7541353283386187E-01
2L_7664680_SNP T G 0.0582 11 178 0.9298 8.1074476522883820E-01
2L_7664695_SNP C T 0.221 40 141 0.1561 8.9778440683165872E-02
2L_7664696_SNP A G 0.4674 86 98 0.8378 8.0334330023424338E-01
2L_7664800_SNP T G 0.07937 15 174 0.6115 5.1052365742840133E-01
2L_7664851_SNP C A 0.06316 12 178 0.5873 6.4941354933583872E-01
2L_7664892_SNP T C 0.3952 66 101 0.3732 4.9660346343599360E-01
2L_7664940_SNP A G 0.3065 57 129 0.3627 2.8397534127537460E-01
2L_7664973_SNP A G 0.08673 17 179 0.4135 3.4275182607485710E-01
2L_7664977_SNP C T 0.08673 17 179 0.4135 3.4275182607485710E-01
2L_7664978_SNP T G 0.1722 31 149 0.3933 5.9182512911019713E-01
2L_7664980_SNP A G 0.3778 68 112 0.8551 9.6643068849758251E-01
2L_7665008_SNP A C 0.2784 49 127 0.381 4.7885296908185648E-01
2L_7665019_SNP T C 0.4713 82 92 0.8062 9.7000448915427184E-01
2L_7665025_SNP G C 0.4398 73 93 0.6725 8.4567589322427339E-01
2L_7665031_SNP G A 0.25 43 129 0.3528 4.5296367214309052E-01
2L_7665041_SNP A C 0.2353 40 130 0.2521 3.0957171677311279E-01
2L_7665042_SNP C A 0.4689 83 94 0.7462 9.2379991385464877E-01
2L_7665045_SNP T C 0.4659 82 94 0.7371 9.1128322616259450E-01
2L_7665046_SNP A G 0.4598 80 94 0.763 9.3600093082875402E-01
2L_7665050_SNP C T 0.4863 89 94 0.9366 8.5553851743313669E-01
2L_7665082_SNP A C 0.07812 15 177 0.7908 8.2309657544086723E-01
2L_7665104_SNP G A 0.2541 46 135 0.5376 5.0286395166884301E-01
2L_7665107_SNP T A 0.2053 39 151 0.5241 4.6891824827977324E-01
2L_7665113_SNP A C 0.4943 86 88 0.8624 9.3969496454962331E-01
2L_7665118_SNP T C 0.1649 32 162 0.5555 4.8245046427712845E-01
2L_7665135_SNP T C 0.1623 31 160 0.5397 4.5539501247326442E-01
2L_7665146_SNP C T 0.08673 17 179 0.9659 6.4269690842264993E-01
2L_7665155_SNP A G 0.09794 19 175 0.2699 2.1048548517278109E-01
2L_7665173_SNP T C 0.09548 19 180 0.271 2.1331045998895037E-01
2L_7665174_SNP A G 0.1309 25 166 0.4796 5.4407252220367475E-01
2L_7665298_SNP A G 0.09137 18 179 0.4237 3.4206528171407147E-01
2L_7665306_SNP C T 0.0829 16 177 0.2882 3.7710028189823852E-01
2L_7665348_SNP T C 0.0567 11 183 0.568 2.6917054797245676E-01
2L_7665543_SNP G A 0.1173 23 173 0.579 2.1841977694429027E-01
2L_7665554_SNP C A 0.07035 14 185 0.7183 7.1519858494745425E-01
2L_7665560_SNP T A 0.08466 16 173 0.1439 1.5744651785278652E-01
2L_7665561_SNP A G 0.1128 22 173 0.6999 9.9626623405093262E-01
2L_7665574_SNP C A 0.4293 79 105 0.3087 2.1949704287012639E-01
2L_7665577_SNP A G 0.3626 66 116 0.5341 2.7249423407901385E-01
2L_7665582_SNP T A 0.4332 81 106 0.3709 2.4730183398366379E-01
2L_7665593_SNP G A 0.4332 81 106 0.692 5.6446455690526287E-01
2L_7665612_SNP A G 0.25 47 141 0.7724 4.2398309916567911E-01
2L_7665621_SNP C G 0.4365 79 102 0.4816 3.4607807765995346E-01
2L_7665622_SNP T A 0.4444 80 100 0.3109 2.0522424851991672E-01
2L_7665659_SNP G C 0.2609 48 136 0.7276 4.3078420265083128E-01
2L_7665675_SNP G A 0.3911 70 109 0.5045 2.4160974449193684E-01
2L_7665676_SNP G A 0.3204 58 123 0.09289 3.9862623914026708E-02
2L_7665721_SNP C A 0.4918 90 93 0.3813 2.3663778934991231E-01
2L_7665734_SNP T C 0.1027 19 166 0.7564 5.2461127702410715E-01
2L_7665754_SNP G A 0.08995 17 172 0.9163 8.1861511756262351E-01
2L_7665765_SNP T G 0.262 49 138 0.9497 6.7904664471297671E-01
2L_7665812_SNP T G 0.3646 66 115 0.08608 4.4672630945790957E-02
2L_7665854_SNP A G 0.2394 45 143 0.2087 2.0483371393580130E-01
2L_7665895_INS CC C 0.4615 78 91 0.1161 1.1590271199015079E-01
2L_7665927_SNP T A 0.09574 18 170 0.8425 7.6409756686018693E-01
2L_7665938_SNP A C 0.4101 73 105 0.3613 2.6193774594041319E-01
2L_7665957_SNP C G 0.3315 59 119 0.7854 7.0832667363500956E-01
2L_7665969_SNP C A 0.05155 10 184 0.7665 9.0258153234795935E-01
2L_7665988_SNP G A 0.4615 84 98 0.2273 1.7702116410032598E-01
2L_7666002_SNP A G 0.467 85 97 0.2359 1.6437063964144694E-01
2L_7666029_SNP C T 0.3743 67 112 0.1397 9.2547865819084474E-02
2L_7666119_SNP C T 0.09896 19 173 0.943 7.1213343321231992E-01
2L_7666136_SNP A T 0.478 87 95 0.2436 2.8871965034774738E-01
2L_7666305_SNP G A 0.2606 49 139 0.6586 6.2831291728525140E-01
2L_7666341_SNP C T 0.06316 12 178 0.4624 2.6935703288495771E-01
2L_7666346_SNP T C 0.09444 17 163 0.2041 1.9730833734865461E-01
2L_7666412_SNP C T 0.07732 15 179 0.5078 2.4884925286533877E-01
2L_7666485_SNP C T 0.05102 10 186 0.9088 6.6877246895460241E-01
2L_7666537_SNP A C 0.2378 44 141 0.867 8.3277919762970432E-01
2L_7666726_SNP C G 0.1198 23 169 0.9833 8.2814807887828190E-01
2L_7666772_SNP C T 0.1915 36 152 0.86 7.4094991460264215E-01
2L_7666779_SNP A G 0.2366 44 142 0.7441 8.7673166415290094E-01
2L_7666822_SNP T G 0.1492 27 154 0.7383 6.0371396634656105E-01
2L_7666823_SNP T C 0.1429 26 156 0.9002 7.6476108572097201E-01
2L_7666864_SNP G A 0.4545 80 96 0.8661 7.6901052779116341E-01
2L_7666872_SNP C A 0.09948 19 172 0.7071 4.3725035334599704E-01
2L_7666903_SNP T G 0.09231 18 177 0.9263 6.7292442251195728E-01
2L_7666907_SNP G C 0.1739 32 152 0.7411 5.8100570106025895E-01
2L_7666928_SNP G C 0.1648 29 147 0.5104 4.6138798287735694E-01
2L_7666937_SNP A G 0.1429 27 162 0.9709 8.2265783119097025E-01
2L_7666981_DEL A ACTTTG 0.09896 19 173 0.9337 8.5913217875061076E-01
2L_7666997_SNP T C 0.236 42 136 0.6957 4.1792957681500986E-01
2L_7667013_SNP C T 0.08901 17 174 0.9084 8.3745304447227953E-01
2L_7667019_INS AGTTAAAAAATCGGATTAATATTAT A 0.09845 19 174 0.9715 8.0260377260094384E-01
2L_7667022_SNP G C 0.0567 11 183 0.2223 4.3854514071366768E-01
2L_7667028_SNP T C 0.2571 45 130 0.6538 6.5328089691279367E-01
2L_7667030_SNP G A 0.2021 38 150 0.6986 9.8636951888277746E-01
2L_7667035_SNP T C 0.09744 19 176 0.9567 8.1888906274912743E-01
2L_7667048_SNP G A 0.1134 22 172 0.7584 8.2323511903735436E-01
2L_7667055_SNP C G 0.09278 18 176 0.9452 7.8886325966028248E-01
2L_7667081_DEL T TG 0.1204 23 168 0.9906 8.3490787766123065E-01
2L_7667094_SNP G T 0.163 30 154 0.6881 7.7394638679406191E-01
2L_7667096_INS TGCTT T 0.1711 32 155 0.6675 8.1719386574896768E-01
2L_7667098_SNP T C 0.1211 23 167 0.9399 7.3963064390770672E-01
2L_7667100_SNP C A 0.1632 31 159 0.9628 5.7295300726408915E-01
2L_7667139_SNP C T 0.1309 25 166 0.2842 3.4576987274196680E-01
2L_7667144_SNP A G 0.1359 25 159 0.9839 7.9394411721043845E-01
2L_7667154_SNP A G 0.1176 22 165 0.3753 4.0232568039284666E-01
2L_7667155_SNP C A 0.1316 25 165 0.2866 3.4665715333811131E-01
2L_7667166_SNP C T 0.4857 85 90 0.6353 5.9732856994733274E-01
2L_7667283_SNP G C 0.1192 23 170 0.6145 2.6224453528385805E-01
2L_7667319_SNP T C 0.4444 80 100 0.9081 8.7558206612363443E-01
2L_7667386_SNP A G 0.1179 23 172 0.9992 7.3941103432239808E-01
2L_7667440_SNP T C 0.06771 13 179 0.6821 9.2124871895382832E-01
2L_7667442_SNP C A 0.08854 17 175 0.9962 7.4019574631790053E-01
2L_7667541_SNP G A 0.4833 87 93 0.8224 6.5468275810541443E-01
2L_7667611_SNP T A 0.05348 10 177 0.5463 2.9285003073043647E-01
2L_7667652_SNP T C 0.116 21 160 0.5117 3.5982981651515111E-01
2L_7667694_SNP C A 0.2159 38 138 0.4287 3.8638027695174348E-01
2L_7667708_SNP A G 0.09574 18 170 0.04799 2.5713938021778647E-02
2L_7667806_SNP T C 0.05789 11 179 0.4368 1.5618971402756909E-01
2L_7667861_SNP A G 0.129 24 162 0.0005446 7.3068537949026909E-04
2L_7667877_SNP A G 0.4134 74 105 0.09462 2.2250785494367509E-01
2L_7667917_SNP A T 0.4382 78 100 0.213 2.3341705442573735E-01
2L_7668028_SNP A C 0.3587 66 118 0.4681 4.3414858277919355E-01
2L_7668181_SNP G C 0.4866 91 96 0.3785 3.7659513667792111E-01
2L_7668183_SNP T C 0.3583 67 120 0.2972 3.4638472767763084E-01
2L_7668194_SNP T A 0.1371 27 170 0.8696 9.1834059685891312E-01
2L_7668204_SNP A G 0.3564 67 121 0.2549 2.7160708652178289E-01
2L_7668209_SNP C T 0.4785 89 97 0.4674 4.4429011043940592E-01
2L_7668215_SNP C T 0.3622 67 118 0.2907 3.1555494282853092E-01
2L_7668305_SNP C G 0.2751 52 137 0.9499 8.1097836073883944E-01
2L_7668325_SNP G A 0.1031 20 174 0.9985 8.1667878197061972E-01
2L_7668332_DEL G GAAAT 0.05376 10 176 0.7762 6.7404359133531189E-01
2L_7668355_SNP C G 0.2751 52 137 0.8964 9.9402480938245996E-01
2L_7668358_SNP A C 0.2674 50 137 0.9084 9.4302047613179851E-01
2L_7668361_SNP G T 0.2766 52 136 0.8944 9.8538946389781878E-01
2L_7668366_SNP A T 0.2804 53 136 0.8577 9.2294567039787223E-01
2L_7668385_SNP A G 0.09231 18 177 0.9685 7.1052302582496329E-01
2L_7668393_SNP C T 0.09278 18 176 0.8164 5.0881117911153806E-01
2L_7668397_SNP T G 0.09845 19 174 0.8683 5.8232606961806910E-01
2L_7668402_SNP T C 0.09278 18 176 0.8345 5.5907962715042314E-01
2L_7668404_SNP A G 0.09278 18 176 0.8649 6.0083222512280987E-01
2L_7668415_SNP A G 0.09845 19 174 0.8706 5.8682786280501542E-01
2L_7668435_SNP C T 0.1022 19 167 0.1617 6.2978734531424579E-02
2L_7668455_SNP T C 0.4804 86 93 0.5428 3.5306108017368121E-01
2L_7668461_SNP T A 0.4775 85 93 0.4585 2.1796773721675600E-01
2L_7668491_SNP T A 0.2567 48 139 0.6599 4.3277511769892885E-01
2L_7668571_SNP C A 0.4802 85 92 0.4009 1.5246768961756407E-01
2L_7668669_SNP G T 0.388 71 112 0.8334 8.2908331441098970E-01
2L_7668672_SNP T C 0.08081 16 182 0.434 3.4420437700620898E-01
2L_7668732_SNP G C 0.1077 21 174 0.9267 6.6537002404659051E-01
2L_7668825_SNP A G 0.148 29 167 0.3309 2.3212985182709878E-01
2L_7668830_DEL CG C 0.4385 82 105 0.5757 5.0330481190553966E-01
2L_7668835_SNP C T 0.1451 28 165 0.3086 1.9843180239890590E-01
2L_7668839_SNP C T 0.4432 82 103 0.5421 4.6057636851037032E-01
2L_7668846_SNP G T 0.1295 25 168 0.3015 2.2599941448239369E-01
2L_7668851_INS TT T 0.3681 67 115 0.7418 5.6044973347117666E-01
2L_7668864_SNP T C 0.4118 77 110 0.4955 4.2036474488239794E-01
2L_7668877_SNP T C 0.3915 74 115 0.8909 8.5450709830911764E-01
2L_7668986_SNP A G 0.4011 75 112 0.3995 3.4556001127908853E-01
2L_7669069_SNP T C 0.2873 52 129 0.6494 3.0222700488708232E-01
2L_7669095_SNP G C 0.4302 77 102 0.3509 2.9448077684541674E-01
2L_7669149_SNP A T 0.1347 26 167 0.5456 3.9618793418240561E-01
2L_7669194_SNP G A 0.06533 13 186 0.4363 6.2964530112181416E-01
2L_7669218_DEL C CA 0.4136 67 95 0.6933 9.4378769183680455E-01
2L_7669256_SNP G A 0.1658 32 161 0.5035 7.8126006405662429E-01
2L_7669288_SNP G A 0.05076 10 187 0.2895 3.8835594234196269E-01
2L_7669293_SNP A G 0.2567 48 139 0.3407 6.5872492878931577E-01
2L_7669319_SNP T C 0.2447 46 142 0.8381 8.7783643586103099E-01
2L_7669432_SNP T C 0.2053 39 151 0.7475 9.5963207892788405E-01
2L_7669445_SNP A G 0.05155 10 184 0.7665 9.0258153234795935E-01
2L_7669510_SNP C T 0.2295 42 141 0.9611 8.2584088564112212E-01
2L_7669530_SNP T G 0.1935 36 150 0.7543 6.3276908736134141E-01
2L_7669566_INS ATAATCAA A 0.1348 24 154 0.9147 8.2937113586049493E-01
2L_7669571_SNP G T 0.1832 35 156 0.04494 4.3983206733230300E-02
2L_7669576_SNP G A 0.2712 48 129 0.9256 7.8858621393592832E-01
2L_7669584_SNP C T 0.151 29 163 0.6128 4.6148482680950809E-01
2L_7669590_SNP T A 0.07447 14 174 0.3464 2.7179266399633017E-01
2L_7669635_SNP A G 0.3511 66 122 0.1826 3.1099376749689267E-01
2L_7669726_SNP C T 0.1451 28 165 0.1463 3.6015269538892014E-01
2L_7669728_SNP A G 0.1323 25 164 0.1393 1.8105740680155402E-01
2L_7669766_SNP C T 0.4309 81 107 0.3806 5.8400462810764386E-01
2L_7669879_SNP C T 0.4649 86 99 0.9588 9.0401112748742252E-01
2L_7669895_SNP T A 0.4599 86 101 0.9506 9.0706896817417293E-01
2L_7669920_DEL A AGAA 0.4186 72 100 0.9085 8.3232928772120718E-01
2L_7669984_SNP A G 0.3526 67 123 0.9733 7.3803942603281958E-01
2L_7670024_SNP C G 0.254 48 141 0.5414 3.1758135621619410E-01
2L_7670171_SNP C G 0.2151 40 146 0.9819 8.0555736549785351E-01
2L_7670186_SNP A G 0.06842 13 177 0.2953 1.2157251914997680E-01
2L_7670281_SNP A C 0.4101 73 105 0.7401 5.8897072663713512E-01
2L_7670282_DEL C CC 0.2611 47 133 0.5819 4.2360686634811195E-01
2L_7670343_SNP G A 0.4341 79 103 0.2058 1.1976829764651442E-01
2L_7670346_SNP A T 0.09524 18 171 0.1728 1.2377015540761349E-01
2L_7670358_SNP G A 0.2961 53 126 0.1694 7.2052991725512425E-02
2L_7670363_SNP A C 0.4529 77 93 0.7391 4.0537237502808632E-01
2L_7670372_SNP A G 0.2611 47 133 0.5645 3.6290579401445966E-01
2L_7670377_SNP T A 0.2849 51 128 0.1828 8.4162125692335832E-02
2L_7670382_SNP G C 0.2873 52 129 0.1129 3.7888689907617637E-02
2L_7670409_SNP G T 0.2473 46 140 0.8949 9.2181338594962858E-01
2L_7670412_SNP A G 0.2473 46 140 0.5008 3.2867114053905611E-01
2L_7670414_SNP G A 0.3048 57 130 0.1915 7.6109409683122034E-02
2L_7670415_SNP T G 0.2419 45 141 0.9978 8.2537428602885654E-01
2L_7670428_INS TT T 0.1824 31 139 0.6455 4.0424494975805636E-01
2L_7670519_DEL T TT 0.3143 55 120 0.597 4.5954643120662853E-01
2L_7670541_SNP G A 0.1889 34 146 0.5842 4.0844918618230031E-01
2L_7670550_SNP C T 0.407 70 102 0.1781 6.4751699986969627E-02
2L_7670557_SNP G C 0.05699 11 182 0.5715 9.0415499268558741E-01
2L_7670626_SNP T C 0.2287 43 145 0.8143 5.7903499956239046E-01
2L_7670645_SNP T A 0.1838 34 151 0.332 3.8167480587843838E-01
2L_7670657_SNP G A 0.2181 41 147 0.7256 4.5018841586328107E-01
2L_7670728_SNP G C 0.3636 64 112 0.6636 8.2701623697611404E-01
2L_7670795_SNP G A 0.3702 67 114 0.9751 5.1578352167331332E-01
2L_7670822_SNP T C 0.4486 83 102 0.9705 5.6280968800920061E-01
2L_7670830_SNP C T 0.4511 83 101 0.9905 5.1730571850016949E-01
2L_7670865_SNP T C 0.4348 70 91 0.7154 9.2952130165812497E-01
2L_7671030_SNP G A 0.3825 70 113 0.1163 7.5595472849588147E-02
2L_7671037_SNP T C 0.3833 69 111 0.1195 7.2412039803592385E-02
2L_7671111_SNP A G 0.4108 76 109 0.2385 1.5235721110254330E-01
2L_7671158_SNP T A 0.2088 38 144 0.5457 3.0005868154884419E-01
2L_7671180_SNP A G 0.2796 52 134 0.4688 4.2761369763784163E-01
2L_7671188_SNP T C 0.08556 16 171 0.8453 9.9187350072692937E-01
2L_7671257_SNP A G 0.4111 74 106 0.4543 2.3886399262191893E-01
2L_7671261_SNP C T 0.05236 10 181 0.8271 8.2960876940442840E-01
2L_7671264_SNP G T 0.05208 10 182 0.824 8.3186092914112453E-01
2L_7671355_SNP C G 0.1026 20 175 0.5279 3.9400156872355052E-01
2L_7671433_DEL C CC 0.1257 23 160 0.4746 4.0889686673157943E-01
2L_7671459_SNP C T 0.1489 28 160 0.5153 3.8178620065905577E-01
2L_7671503_SNP C G 0.05291 10 179 0.7282 8.1445816817874428E-01
2L_7671574_SNP G C 0.3934 72 111 0.83 7.7811804103490034E-01
2L_7671597_SNP T C 0.4888 87 91 0.5062 3.4245758850041452E-01
2L_7671606_SNP A C 0.4973 93 94 0.5238 4.0777429343749017E-01
2L_7671625_SNP T A 0.4917 89 92 0.6938 5.2000989889052152E-01
2L_7671645_SNP A C 0.4944 89 91 0.4948 3.4300903956214457E-01
2L_7671669_SNP C G 0.0582 11 178 0.514 5.1050235931128418E-01
2L_7671678_INS AGGAAGGGGTATAAA A 0.05789 11 179 0.521 5.3100418325713039E-01
2L_7671679_INS AGAAGGGATATAAAA A 0.3977 70 106 0.6231 3.3283425378235532E-01
2L_7671695_SNP T C 0.05291 10 179 0.7292 8.2089242575410548E-01
2L_7671710_SNP G A 0.05759 11 180 0.805 9.0491804076658156E-01
2L_7671755_DEL G TATT 0.06383 12 176 0.669 8.7980218818918754E-01
2L_7671761_SNP T A 0.06417 12 175 0.6797 8.9141661023245988E-01
2L_7671762_SNP A G 0.388 71 112 0.5313 4.0526929411606027E-01
2L_7671765_SNP A T 0.06383 12 176 0.669 8.7980218818918754E-01
2L_7671767_DEL G GTTATACGTCTAGTTCAAAAACCTACAACGTAAA 0.06316 12 178 0.668 8.8361327058118877E-01
2L_7671773_SNP A C 0.4345 73 95 0.6537 4.3223711097796247E-01
2L_7671794_SNP G A 0.1919 33 139 0.3064 1.1924467775299907E-01
2L_7671796_SNP A G 0.1243 22 155 0.411 2.8374023996425068E-01
2L_7671803_SNP T A 0.06316 12 178 0.668 8.8361327058118877E-01
2L_7671806_DEL T TACTGTTCTGTATG 0.06316 12 178 0.668 8.8361327058118877E-01
2L_7671809_SNP G T 0.05143 9 166 0.01603 1.6866173370640794E-02
2L_7671885_DEL A AGAA 0.1077 21 174 0.2472 1.6084088532619167E-01
2L_7671897_SNP G A 0.2324 43 142 0.5696 3.4797431642001131E-01
2L_7671918_SNP C T 0.1077 21 174 0.4767 3.2468503583852026E-01
2L_7671933_SNP G A 0.2216 41 144 0.8642 5.5823979458119866E-01
2L_7671934_SNP C A 0.2406 45 142 0.7748 4.6023139075112174E-01
2L_7671968_SNP T C 0.2292 44 148 0.7254 3.3235763804161156E-01
2L_7671979_SNP A T 0.05348 10 177 0.7691 8.7475268412922269E-01
2L_7671996_SNP T G 0.1033 19 165 0.9817 8.4893301858521764E-01
2L_7672074_SNP C T 0.2989 55 129 0.5831 2.8810130187309091E-01
2L_7672100_SNP T C 0.2268 44 150 0.6957 3.1692597983659443E-01
2L_7672101_DEL T TTTGT 0.2114 37 138 0.8241 6.2174586531041853E-01
2L_7672110_SNP C T 0.3591 65 116 0.727 3.1805257078133020E-01
2L_7672144_SNP T A 0.388 71 112 0.8069 3.8568028376046704E-01
2L_7672190_SNP C T 0.06771 13 179 0.6828 5.9793208645002438E-01
2L_7672295_SNP A T 0.1852 35 154 0.6807 3.9263197695989893E-01
2L_7672323_SNP G A 0.2162 40 145 0.4436 4.4833317210583967E-01
2L_7672361_SNP C G 0.05729 11 181 0.995 9.1590840424331410E-01
2L_7672384_SNP A G 0.1122 22 174 0.1668 1.0615558799272151E-01
2L_7672387_SNP A G 0.3646 66 115 0.333 2.0049370936868871E-01
2L_7672483_SNP G C 0.05584 11 186 0.9226 6.6768081446260519E-01
2L_7672567_SNP A G 0.05102 10 186 0.4474 6.6984802667306542E-01
2L_7672569_SNP G A 0.3611 65 115 0.4721 6.2981442593372161E-01
2L_7672623_SNP T C 0.1615 31 161 0.719 7.9404141135852779E-01
2L_7672645_SNP G A 0.2159 38 138 0.9816 7.6513564670942280E-01
2L_7672665_SNP G A 0.1809 34 154 0.6703 5.3175384902491596E-01
2L_7672678_SNP C T 0.06091 12 185 0.9667 6.4906865039703243E-01
2L_7672735_SNP T C 0.06599 13 184 0.482 7.0436480066659235E-01
2L_7672769_SNP T C 0.06566 13 185 0.4896 7.1017604741507334E-01
2L_7672813_SNP G A 0.2967 54 128 0.8103 9.4061937247351168E-01
2L_7672835_DEL AA GCC 0.1778 32 148 0.9253 6.8127561547404203E-01
2L_7672941_SNP C T 0.1192 23 170 0.205 1.2539727099629550E-01
2L_7673008_SNP G A 0.07179 14 181 0.612 9.1986542979562014E-01
2L_7673060_SNP G A 0.3641 67 117 0.04422 8.8556605725301218E-02
2L_7673232_SNP G A 0.1224 24 172 0.431 3.6701812673751166E-01
2L_7673243_SNP T A 0.07772 15 178 0.3329 3.2492569870551224E-01
2L_7673252_SNP G C 0.3596 64 114 0.4046 3.8257079081536627E-01
2L_7673271_SNP C T 0.08511 16 172 0.6625 6.7545010679228079E-01
2L_7673293_SNP C T 0.07692 15 180 0.4413 6.8936162043217242E-01
2L_7673304_SNP C T 0.2428 42 131 0.9839 9.6440816396084039E-01
2L_7673365_SNP T G 0.2431 44 137 0.7397 8.1781801804757914E-01
2L_7673377_SNP T C 0.07853 15 176 0.2589 1.5480882543125485E-01
2L_7673420_SNP A C 0.2473 45 137 0.877 9.8693195639810904E-01
2L_7673524_SNP A G 0.1042 20 172 0.9469 9.5554371759289425E-01
2L_7673539_SNP T C 0.1613 30 156 0.3139 3.2096016656603066E-01
2L_7673564_SNP G A 0.2796 52 134 0.2516 2.8606555041578174E-01
2L_7673615_DEL CC C 0.4457 78 97 0.5632 7.1397642720554000E-01
2L_7673680_SNP A C 0.08763 17 177 0.3267 3.2637168183272502E-01
2L_7673681_SNP A C 0.0829 16 177 0.5902 5.5433637743975317E-01
2L_7673707_SNP C T 0.1192 23 170 0.3114 3.1178893147739029E-01
2L_7673831_SNP A G 0.3005 55 128 0.8698 8.7717926789109624E-01
2L_7673836_SNP C G 0.2743 48 127 0.7613 6.8294890426305133E-01
2L_7673879_SNP G A 0.427 79 106 0.5815 5.6320937121610837E-01
2L_7674003_SNP A G 0.2108 39 146 0.7471 8.7575466663897239E-01
2L_7674005_SNP T A 0.2077 38 145 0.8633 8.2110478747927451E-01
2L_7674021_SNP A C 0.2043 38 148 0.7117 8.2630121848602578E-01
2L_7674031_SNP A G 0.3784 70 115 0.3029 3.7413939604810009E-01
2L_7674101_SNP A C 0.3552 65 118 0.2899 3.2316400819330615E-01
2L_7674155_SNP C A 0.3497 64 119 0.2564 4.1946269622377996E-01
2L_7674160_SNP T A 0.3736 68 114 0.1699 2.1980992565384927E-01
2L_7674173_SNP C A 0.3791 69 113 0.2376 2.9420310241992864E-01
2L_7674190_SNP C G 0.375 69 115 0.2454 3.0123991967161956E-01
2L_7674208_SNP A G 0.06566 13 185 0.5423 5.1392023697225975E-01
2L_7674219_SNP A G 0.212 39 145 0.9282 9.4743939897698637E-01
2L_7674281_SNP A G 0.306 56 127 0.605 6.1840779557090664E-01
2L_7674312_SNP T C 0.2951 54 129 0.3918 3.5609583364051900E-01
2L_7674425_SNP G T 0.2246 42 145 0.8225 9.5952933985340061E-01
2L_7674447_SNP G A 0.1905 36 153 0.5624 4.6604686149331143E-01
2L_7674504_SNP A T 0.4372 80 103 0.453 7.6018076233975118E-01
2L_7674534_SNP A G 0.07254 14 179 0.5492 5.4914876234187493E-01
2L_7674580_SNP G T 0.07407 14 175 0.7842 9.7722599708010083E-01
2L_7674617_SNP T C 0.05729 11 181 0.8014 9.0482871116395414E-01
2L_7674629_SNP A G 0.246 46 141 0.7453 5.0767487734433681E-01
2L_7674645_SNP C G 0.2222 42 147 0.4611 6.2708777746472888E-01
2L_7674656_SNP T C 0.254 48 141 0.794 5.3603075861537786E-01
2L_7674658_SNP G A 0.4293 79 105 0.7002 9.4783992389838245E-01
2L_7674660_SNP G C 0.1276 25 171 0.3813 3.1129806148534744E-01
2L_7674715_INS T TT 0.2446 45 139 0.8135 9.6544772121474887E-01
2L_7674753_SNP G C 0.1295 25 168 0.4662 3.4955132014812584E-01
2L_7674816_SNP A C 0.4185 77 107 0.2399 2.9276795499639785E-01
2L_7674822_SNP G T 0.06533 13 186 0.5349 5.0975530249855705E-01
2L_7674911_SNP G T 0.4699 86 97 0.3771 4.2993913386566440E-01
2L_7674973_SNP A T 0.2251 43 148 0.6733 8.3143207518003259E-01
2L_7674974_SNP A T 0.4895 93 97 0.2681 3.7350507828308366E-01
2L_7674980_SNP A G 0.2381 45 144 0.4767 5.4637365764383672E-01
2L_7675045_SNP G A 0.2872 54 134 0.2947 2.9266287312983341E-01
2L_7675058_SNP A G 0.2356 45 146 0.5924 6.6576574981554737E-01
2L_7675078_SNP A G 0.4536 83 100 0.8564 7.9633928287033284E-01
2L_7675137_SNP A T 0.4505 82 100 0.8528 8.7041068046073788E-01
2L_7675186_SNP T C 0.4247 79 107 0.7284 7.1917126437462087E-01
2L_7675235_SNP T C 0.3656 68 118 0.5039 4.6834619596241400E-01
2L_7675263_SNP C G 0.1015 20 177 0.2229 3.9507976002366907E-01
2L_7675328_SNP C T 0.1937 37 154 0.5066 5.3440375668295093E-01
2L_7675360_SNP G C 0.2139 40 147 0.2967 3.6626912124339572E-01
2L_7675386_SNP C A 0.2086 39 148 0.276 3.3501447867677281E-01
2L_7675389_SNP A G 0.2128 40 148 0.2889 3.5824487488625945E-01
2L_7675394_SNP C T 0.2222 42 147 0.2961 3.9510566019903759E-01
2L_7675432_SNP C A 0.2593 49 140 0.5354 5.7180870144009122E-01
2L_7675435_SNP G T 0.232 42 139 0.3206 3.0306468051596702E-01
2L_7675436_SNP C A 0.2181 41 147 0.3515 3.1903580439187462E-01
2L_7675441_SNP C T 0.2553 48 140 0.4019 4.2605266030141176E-01
2L_7675451_SNP C A 0.2618 50 141 0.4115 4.2835708145132223E-01
2L_7675456_SNP G T 0.06452 12 174 0.7634 7.7034270279673556E-01
2L_7675466_SNP T C 0.2053 39 151 0.3142 2.5692940813867216E-01
2L_7675472_SNP A G 0.05236 10 181 0.779 9.2525611755433079E-01
2L_7675475_SNP G T 0.2032 38 149 0.214 1.6565098640635223E-01
2L_7675511_SNP G T 0.2043 38 148 0.1766 1.1297654775443533E-01
2L_7675531_SNP A C 0.1935 36 150 0.2349 1.6313745361690846E-01
2L_7675546_SNP T C 0.3716 68 115 0.9122 7.2878459136321871E-01
2L_7675573_SNP A T 0.1398 26 160 0.2891 2.4541924182711716E-01
2L_7675608_SNP A G 0.3763 70 116 0.8823 7.0299991491582814E-01
2L_7675680_SNP A G 0.2513 47 140 0.8008 6.3396718175600797E-01
2L_7675705_SNP G C 0.4783 88 96 0.6953 4.5835044880848197E-01
2L_7675712_SNP T C 0.1192 23 170 0.2629 2.1676146085813375E-01
2L_7675766_SNP A G 0.3568 66 119 0.2941 3.8364893912064879E-01
2L_7675819_SNP T G 0.06771 13 179 0.4476 4.3405072195670580E-01
2L_7675838_SNP G C 0.1554 30 163 0.812 9.6337041624965025E-01
2L_7675845_SNP T A 0.133 25 163 0.646 5.1523154466430421E-01
2L_7675846_SNP T A 0.139 26 161 0.788 6.8410171431135813E-01
2L_7675857_SNP A C 0.1192 23 170 0.3544 2.3484047894246007E-01
2L_7675910_SNP A G 0.08377 16 175 0.8157 7.0941686775332058E-01
2L_7675929_SNP G A 0.06349 12 177 0.8673 6.5228055069711033E-01
2L_7675950_SNP T G 0.3427 61 117 0.7741 6.0096460428583209E-01
2L_7676018_SNP C T 0.1289 25 169 0.2845 1.9944259976491918E-01
2L_7676094_DEL T TGGCAACT 0.06557 12 171 0.3988 1.8736323521210629E-01
2L_7676192_SNP C A 0.05699 11 182 0.632 6.4573104685711447E-01
2L_7676228_SNP G C 0.3427 61 117 0.2605 1.8309690410269253E-01
2L_7676238_SNP A G 0.4365 79 102 0.5376 3.9990667587874851E-01
2L_7676300_SNP C T 0.3371 59 116 0.3161 1.5409867377078434E-01
2L_7676302_SNP A T 0.2667 48 132 0.9104 9.5650002852334026E-01
2L_7676303_SNP C A 0.3216 55 116 0.869 7.1054217252317808E-01
2L_7676882_SNP G C 0.05291 10 179 0.7816 9.2773943708479290E-01
2L_7676916_SNP C G 0.1167 21 159 0.5796 5.1244212867202021E-01
2L_7677026_SNP G T 0.1006 18 161 0.8595 4.7672754032675768E-01
2L_7677213_SNP T C 0.1154 21 161 0.5913 3.5227391248814455E-01
2L_7677262_SNP G A 0.05612 11 185 0.8078 8.3187469169134642E-01
2L_7677273_SNP A T 0.1878 34 147 0.8725 7.8547532591119840E-01
2L_7677277_SNP A G 0.1685 30 148 0.9993 9.9176290012512369E-01
2L_7677282_SNP G A 0.1833 33 147 0.8525 7.3760546203060218E-01
2L_7677296_SNP G T 0.06061 12 186 0.9579 9.2558438051485492E-01
2L_7677335_SNP C G 0.1264 23 159 0.9917 8.6550896381652620E-01
2L_7677373_SNP T A 0.07979 15 173 0.8592 9.7242478135599308E-01
2L_7677381_SNP A T 0.07772 15 178 0.9271 8.5988183595557377E-01
2L_7677413_SNP T G 0.07979 15 173 0.8275 9.8790602879157163E-01
2L_7677460_SNP A G 0.07979 15 173 0.8149 9.4959203587978958E-01
2L_7677489_SNP G A 0.1751 31 146 0.9771 8.3809372299069373E-01
2L_7677498_SNP A G 0.07487 14 173 0.7229 8.2836248704125981E-01
2L_7677531_SNP C A 0.08287 15 166 0.957 8.6995225312781255E-01
2L_7677544_SNP G A 0.1808 32 145 0.9602 9.9290915324732265E-01
2L_7677619_SNP G T 0.09524 18 171 0.7355 8.5133769095763090E-01
2L_7677650_SNP C T 0.07979 15 173 0.9447 8.6806196104131872E-01
2L_7677651_SNP T G 0.07487 14 173 0.865 8.1960019932391304E-01
2L_7677654_SNP A G 0.1844 33 146 0.7382 5.2324670274873930E-01
2L_7677827_SNP T C 0.1077 21 174 0.8746 6.8818225080115436E-01
2L_7677909_INS TAT T 0.07216 14 180 0.7825 9.2722259149414721E-01
2L_7677913_SNP A T 0.07254 14 179 0.7724 9.0970175194373282E-01
2L_7677916_SNP A T 0.07254 14 179 0.7724 9.0970175194373282E-01
2L_7677932_SNP C A 0.08901 17 174 0.7992 9.9043683974246000E-01
2L_7677945_SNP C T 0.09091 17 170 0.4772 3.6782325156755924E-01
2L_7677963_SNP T C 0.07487 14 173 0.8222 9.5997917600193283E-01
2L_7677983_SNP A G 0.07447 14 174 0.8091 9.5255335947999609E-01
2L_7677991_SNP G A 0.1412 25 152 0.699 7.2364718833260788E-01
2L_7678078_SNP G A 0.0914 17 169 0.2458 2.1252677433271039E-01
2L_7678081_SNP G A 0.06522 12 172 0.6204 7.4358656970443393E-01
2L_7678088_SNP A T 0.07027 13 172 0.6803 7.8727202648992678E-01
2L_7678101_SNP T C 0.08092 14 159 0.7633 8.9824243529640513E-01
2L_7678134_SNP G C 0.107 20 167 0.3922 4.3853970359449890E-01
2L_7678160_SNP C T 0.1129 21 165 0.5057 6.2392839864076832E-01
2L_7678169_SNP C T 0.07292 14 178 0.8049 9.4855156903835058E-01
2L_7678184_SNP C G 0.123 23 164 0.3392 3.5219935252208234E-01
2L_7678191_SNP A C 0.09474 18 172 0.4318 4.4354036229268268E-01
2L_7678211_SNP G A 0.08197 15 168 0.6422 8.0471347751941136E-01
2L_7678251_SNP T C 0.2128 40 148 0.9548 9.5004104909106946E-01
2L_7678258_SNP A C 0.2169 41 148 0.9297 8.8212240478439297E-01
2L_7678266_SNP T A 0.224 43 149 0.9464 9.4282074880442790E-01
2L_7678271_SNP A T 0.2251 43 148 0.9356 9.4108384321623983E-01
2L_7678372_SNP C A 0.1111 21 168 0.2351 2.0560392288120588E-01
2L_7678378_SNP T G 0.06736 13 180 0.7608 5.9160492387442987E-01
2L_7678516_SNP A C 0.3021 58 134 0.3164 4.7646026489084670E-01
2L_7678541_SNP A G 0.05181 10 183 0.8151 6.4652913808364154E-01
2L_7678631_SNP A C 0.06633 13 183 0.2872 1.4965108719338260E-01
2L_7678643_SNP T A 0.09375 18 174 0.1384 1.4852160969645589E-01
2L_7678677_SNP G T 0.1005 19 170 0.2067 1.8513412435653009E-01
2L_7678680_SNP T G 0.2057 36 139 0.03736 3.6458647189646184E-02
2L_7678700_SNP A G 0.3425 62 119 0.3898 3.8041957097379642E-01
2L_7678928_SNP A C 0.328 61 125 0.4394 4.9004921887430808E-01
2L_7678933_SNP A G 0.2378 44 141 0.05706 1.0430440649522055E-01
2L_7678940_SNP T C 0.2 37 148 0.04141 6.2811917473888854E-02
2L_7678945_SNP C A 0.3757 68 113 0.3047 3.6204577933314575E-01
2L_7678949_SNP G T 0.1923 35 147 0.5952 4.8094682915559062E-01
2L_7678956_SNP G C 0.1071 21 175 0.1749 1.7525322395662934E-01
2L_7678995_SNP T G 0.3224 59 124 0.1053 1.1233393064017638E-01
2L_7679054_SNP A G 0.06091 12 185 0.7001 6.2199190498169799E-01
2L_7679121_SNP G A 0.3978 74 112 0.09412 2.2058002353992223E-01
2L_7679278_SNP A T 0.07216 14 180 0.6532 5.0323254555021157E-01
2L_7679292_SNP G A 0.06383 12 176 0.9926 8.8401296969335430E-01
2L_7679345_SNP T C 0.4915 87 90 0.8677 9.3254783793230889E-01
2L_7679356_SNP A C 0.06417 12 175 0.6603 5.1183698011233103E-01
2L_7679381_SNP T A 0.3224 59 124 0.6774 6.3989501367547619E-01
2L_7679405_SNP A G 0.4914 86 89 0.8974 8.6050831976786257E-01
2L_7679460_SNP T C 0.2446 45 139 0.3588 3.4411422976320161E-01
2L_7679487_SNP A G 0.3152 58 126 0.3105 2.9779874491572611E-01
2L_7679494_DEL TT T 0.3169 58 125 0.3611 3.8798963539701015E-01
2L_7679504_SNP A G 0.3191 60 128 0.2319 2.2663892634392313E-01
2L_7679506_SNP A G 0.3211 61 129 0.2722 2.6837368269174711E-01
2L_7679552_SNP T G 0.1243 23 162 0.2728 2.7565390858741812E-01
2L_7679572_INS GG G 0.1237 23 163 0.3185 3.4830968153219632E-01
2L_7679607_SNP A G 0.266 50 138 0.4164 5.1483914866243163E-01
2L_7679636_SNP G A 0.1429 27 162 0.3152 4.3021297170264383E-01
2L_7679674_SNP G T 0.1865 36 157 0.3217 2.2137726199692587E-01
2L_7679705_SNP T G 0.1799 34 155 0.4437 3.3468414224007192E-01
2L_7679714_SNP A G 0.05729 11 181 0.8799 9.8592128757711706E-01
2L_7679758_SNP T C 0.1413 26 158 0.2858 2.6628511703133972E-01
2L_7679791_SNP A G 0.1277 24 164 0.4457 5.4824279509447871E-01
2L_7679831_SNP C A 0.1856 36 158 0.3106 1.9145159852610449E-01
2L_7679907_SNP C T 0.05759 11 180 0.5084 5.1633777082336740E-01
2L_7679946_SNP G C 0.06667 13 182 0.6148 5.4501671095188309E-01
2L_7679980_SNP T C 0.09326 18 175 0.2938 2.7942838430088701E-01
2L_7679998_INS TTTATTT T 0.3515 58 107 0.9159 9.5447193627755622E-01
2L_7680135_SNP A C 0.05102 10 186 0.6842 7.9151125239539821E-01
2L_7680142_DEL T TAATTAAGAGTGGCACGGGT 0.05102 10 186 0.6842 7.9151125239539821E-01
2L_7680152_SNP C T 0.3757 65 108 0.972 8.0120963519959332E-01
2L_7680153_SNP G C 0.2247 40 138 0.7868 9.3254335575739000E-01
2L_7680206_SNP C G 0.4545 80 96 0.8708 9.1420136777805272E-01
2L_7680209_SNP T A 0.452 80 97 0.8842 9.3658550083850445E-01
2L_7680212_SNP A T 0.4444 80 100 0.9314 9.8164858063515992E-01
2L_7680241_SNP A G 0.4651 80 92 0.5464 4.9218354129074759E-01
2L_7680258_SNP A G 0.3352 59 117 0.7673 7.8684419135685357E-01
2L_7680290_SNP A G 0.3543 62 113 0.6906 5.3358845860209403E-01
2L_7680323_SNP T A 0.06316 12 178 0.461 2.5971619407504176E-01
2L_7680329_SNP C T 0.1758 32 150 0.2857 1.9568863828208372E-01
2L_7680333_DEL ATCTATATA A 0.3758 62 103 0.9994 9.3167619864176776E-01
2L_7680358_SNP A T 0.05263 10 180 0.9805 8.0255053001468146E-01
2L_7680370_SNP T G 0.343 59 113 0.9283 7.6689206699398449E-01
2L_7680433_SNP T C 0.3657 64 111 0.8975 9.1056970325567421E-01
2L_7680437_SNP A G 0.06077 11 170 0.9256 6.0836586690832517E-01
2L_7680514_SNP C T 0.5 91 91 0.5729 7.6274259427132374E-01
2L_7680540_SNP A G 0.4973 91 92 0.5354 7.0272497875112072E-01
2L_7680567_SNP C A 0.4783 88 96 0.944 7.6529322322053828E-01
2L_7680583_SNP C A 0.4432 82 103 0.8656 9.6122865792427070E-01
2L_7680742_SNP G T 0.4809 88 95 0.8331 9.9105192833416744E-01
2L_7680745_SNP C G 0.07576 15 183 0.6033 4.1875804917968718E-01
2L_7680808_SNP C T 0.1099 21 170 0.7175 9.8896086106890613E-01
2L_7680856_SNP A C 0.1053 20 170 0.3464 3.6288693119130022E-01
2L_7680859_SNP A G 0.4475 81 100 0.5927 6.0249330847965976E-01
2L_7680868_SNP A T 0.4541 84 101 0.7254 7.2053902832900096E-01
2L_7680884_SNP T G 0.2184 38 136 0.3458 4.7349944865311933E-01
2L_7680885_SNP A T 0.2228 41 143 0.507 6.4991067022884441E-01
2L_7680887_DEL T TTT 0.1839 32 142 0.5647 7.4493881924438488E-01
2L_7680925_SNP A T 0.4595 85 100 0.7249 6.8433698324705761E-01
2L_7680932_SNP T G 0.4208 77 106 0.95 9.2789607365155813E-01
2L_7680995_SNP A G 0.3646 66 115 0.5385 5.1320568679714085E-01
2L_7681055_SNP T C 0.4185 77 107 0.7922 8.5843946419295880E-01
2L_7681100_SNP A G 0.4076 75 109 0.8173 9.0631701447556579E-01
2L_7681334_SNP A G 0.4239 78 106 0.6677 6.8791243005127622E-01
2L_7681349_SNP A G 0.3622 67 118 0.8446 9.5015641089229141E-01
2L_7681577_SNP A G 0.07143 14 182 0.7273 5.3488873397598824E-01
2L_7681613_SNP G T 0.08808 17 176 0.2723 1.2718837058276133E-01
2L_7681638_SNP C T 0.08763 17 177 0.4441 2.3415693389756054E-01
2L_7681754_SNP G C 0.4699 86 97 0.2891 2.5547673042886454E-01
2L_7681838_SNP C T 0.1099 21 170 0.2072 2.0322917197853130E-01
2L_7681964_SNP A G 0.2556 46 134 0.9576 6.2886479703791076E-01
2L_7682066_SNP A T 0.2984 57 134 0.9245 8.4438759165588306E-01
2L_7682085_SNP T A 0.1224 24 172 0.7032 8.1801686162432974E-01
2L_7682094_SNP G A 0.2308 42 140 0.6272 7.2884567487773477E-01
2L_7682097_SNP C A 0.2626 47 132 0.878 6.5708588459135320E-01
2L_7682229_SNP C T 0.1399 27 166 0.3945 3.4476483407743042E-01
2L_7682235_SNP A G 0.2895 55 135 0.9495 8.3717982640448407E-01
2L_7682268_SNP A T 0.2692 49 133 0.4652 3.1759229099946040E-01
2L_7682421_SNP T C 0.3077 56 126 0.5537 3.3391484280886607E-01
2L_7682430_SNP A T 0.2553 48 140 0.7656 6.3691842099268980E-01
2L_7682433_SNP G A 0.3978 72 109 0.5657 3.7779779288961679E-01
2L_7682436_SNP G T 0.1813 31 140 0.9727 7.8680402712824260E-01
2L_7682437_SNP T C 0.254 48 141 0.7312 6.0793357576405915E-01
2L_7682460_SNP A G 0.4944 89 91 0.2823 1.4690325327734299E-01
2L_7682604_SNP A G 0.07732 15 179 0.7006 7.3359964833245384E-01
2L_7682635_SNP A G 0.3369 63 124 0.5289 3.7269954543945638E-01
2L_7682650_SNP C T 0.3611 65 115 0.3161 1.2380041221221627E-01
2L_7682654_SNP T A 0.2568 47 136 0.3052 1.1112185969025001E-01
2L_7682685_SNP A C 0.0733 14 177 0.6733 4.4854417411734737E-01
2L_7682695_SNP C T 0.2692 49 133 0.2845 9.4619267677342744E-02
2L_7682696_SNP A C 0.2604 50 142 0.6474 5.1919697511810925E-01
2L_7682699_DEL AATACA A 0.3067 50 113 0.6445 5.7987198640432369E-01
2L_7682718_SNP G A 0.2514 46 137 0.2803 9.6491444604432708E-02
2L_7682745_SNP T C 0.25 46 138 0.4549 2.2235535117240302E-01
2L_7682750_SNP C T 0.337 62 122 0.3963 1.1973074548191864E-01
2L_7682756_SNP A G 0.2473 45 137 0.2197 3.1024493247172436E-01
2L_7682762_SNP A G 0.07895 15 175 0.7028 6.8390936786548817E-01
2L_7682822_SNP T C 0.2989 55 129 0.7214 6.7693636917821731E-01
2L_7682849_SNP T C 0.3425 62 119 0.4676 2.3528774823026144E-01
2L_7682874_SNP T C 0.05759 11 180 0.8092 9.5325818889839475E-01
2L_7682976_SNP A C 0.07772 15 178 0.9813 8.6119502505066425E-01
2L_7683003_SNP T C 0.2222 40 140 0.1973 7.9093623233322766E-02
2L_7683030_SNP T A 0.1094 21 171 0.4172 4.8509672386178104E-01
2L_7683095_SNP T C 0.3405 63 122 0.1441 6.4607463236356411E-02
2L_7683137_SNP T G 0.2957 55 131 0.04991 3.5322058402405640E-02
2L_7683152_SNP T C 0.2834 53 134 0.2178 4.0890470918202215E-01
2L_7683156_SNP A G 0.2688 50 136 0.07404 6.2207231263129721E-02
2L_7683182_SNP T G 0.05882 11 176 0.9844 7.2773612658698072E-01
2L_7683221_SNP T C 0.07292 14 178 0.5287 4.3790261788123397E-01
2L_7683233_SNP G A 0.4233 80 109 0.917 7.3606767093040681E-01
2L_7683257_SNP A C 0.1937 37 154 0.1821 3.3535365134859907E-01
2L_7683296_SNP G A 0.1237 23 163 0.04149 9.7171758877522222E-03
2L_7683476_SNP A G 0.4541 84 101 0.7267 8.9716890305839203E-01
2L_7683571_SNP A C 0.1771 34 158 0.7963 6.3645622988165940E-01
2L_7683612_SNP G A 0.4438 79 99 0.9831 7.8736547498808951E-01
2L_7683692_SNP A G 0.06701 13 181 0.9332 7.6451587159682133E-01
2L_7683812_SNP C T 0.06316 12 178 0.8912 8.7850045902851015E-01
2L_7683818_SNP T C 0.3687 66 113 0.5099 2.6496207798235349E-01
2L_7683876_SNP C A 0.3687 66 113 0.5969 4.3545799660287621E-01
2L_7683911_SNP A T 0.3297 60 122 0.7862 5.3080940272365806E-01
2L_7683915_SNP C A 0.06701 13 181 0.8742 7.0114003854699414E-01
2L_7683919_SNP T A 0.4677 87 99 0.8872 6.1349183396336415E-01
2L_7683976_SNP C T 0.3441 64 122 0.7193 4.8556237789892331E-01
2L_7684013_SNP A C 0.3387 63 123 0.7728 5.2593458793405978E-01
2L_7684035_DEL GGACTTAGAAAG G 0.4514 79 96 0.837 8.2460580208787893E-01
2L_7684145_SNP A T 0.2447 46 142 0.6442 9.0685135657484439E-01
2L_7684184_SNP C T 0.2804 53 136 0.8066 9.2050222737879339E-01
2L_7684185_SNP C T 0.2812 54 138 0.8052 9.2560975022639225E-01
2L_7684210_SNP T C 0.2789 53 137 0.8947 8.3858283455256055E-01
2L_7684221_SNP A T 0.266 50 138 0.7418 8.5709362927708543E-01
2L_7684222_SNP C A 0.246 46 141 0.4994 8.3329924787698206E-01
2L_7684231_SNP G T 0.246 46 141 0.7272 9.3413216449848169E-01
2L_7684242_SNP C T 0.2606 49 139 0.6897 9.9064531787983690E-01
2L_7684261_SNP A G 0.2162 40 145 0.5155 8.7691243171507982E-01
2L_7684286_SNP G A 0.2169 41 148 0.8663 7.6216719879398753E-01
2L_7684321_SNP G T 0.371 69 117 0.8324 6.5301224197455077E-01
2L_7684326_SNP T C 0.2169 41 148 0.9244 5.5220660961260326E-01
2L_7684328_SNP C T 0.2139 40 147 0.7612 8.3440906630478551E-01
2L_7684329_SNP A G 0.114 22 171 0.6164 7.2365981391990730E-01
2L_7684378_SNP T C 0.125 24 168 0.3088 3.2389141709107083E-01
2L_7684379_SNP T C 0.4389 79 101 0.7107 8.5598750917738842E-01
2L_7684663_INS C CCC 0.2684 51 139 0.4225 4.1924145180544392E-01
2L_7684670_SNP A G 0.266 50 138 0.4749 4.9144915008921586E-01
2L_7684672_SNP C T 0.266 50 138 0.4527 6.0918324164689341E-01
2L_7684726_SNP G C 0.1844 33 146 0.564 4.2157762425166445E-01
2L_7684727_SNP A T 0.1071 21 175 0.4805 5.4386234680309620E-01
2L_7684740_SNP T A 0.1878 34 147 0.4219 3.1086723849256992E-01
2L_7684807_DEL A AA 0.2363 43 139 0.8572 5.1607871718264176E-01
2L_7684816_SNP T A 0.06091 12 185 0.4792 6.4595175630964474E-01
2L_7684825_SNP G A 0.125 24 168 0.2591 2.0488535310692890E-01
2L_7684828_INS C ATACTTACCACACTT 0.4751 86 95 0.6212 7.5657880655603271E-01
2L_7684841_SNP T C 0.4882 83 87 0.5484 7.7821656119315608E-01
2L_7684850_SNP G A 0.1111 20 160 0.08973 6.9572141383186334E-02
2L_7684952_SNP A C 0.2841 50 126 0.4631 5.4747686633411330E-01
2L_7684953_SNP T A 0.2791 48 124 0.412 3.6159854398578950E-01
2L_7684975_SNP C T 0.1105 20 161 0.948 7.5599508054155184E-01
2L_7685076_SNP T G 0.1758 32 150 0.7698 8.3413572597643182E-01
2L_7685091_SNP T A 0.2527 46 136 0.4496 4.9894794697787304E-01
2L_7685119_SNP T C 0.1038 19 164 0.6147 6.3394496382023280E-01
2L_7685180_SNP T G 0.2514 46 137 0.6868 7.1275651990253075E-01
2L_7685190_SNP A G 0.0829 16 177 0.4828 6.4087697648872899E-01
2L_7685289_SNP T A 0.1765 33 154 0.9382 8.7410477053866487E-01
2L_7685544_SNP A T 0.06806 13 178 0.9422 8.2152867038809696E-01
2L_7685547_DEL T TCGCAGTTTATATTTATAAAA 0.05789 11 179 0.6163 2.8672132358142710E-01
2L_7685570_DEL T TTACCA 0.05789 11 179 0.5356 2.6157786972809949E-01
2L_7685702_SNP C T 0.05102 10 186 0.0429 1.5962745925071551E-02
2L_7685721_SNP G A 0.3956 72 110 0.3795 4.3328849201739494E-01
2L_7685729_SNP T A 0.4034 71 105 0.3652 4.7344917320271040E-01
2L_7685771_SNP A G 0.05102 10 186 0.3948 1.9196205934907062E-01
2L_7685828_SNP A G 0.3315 60 121 0.8757 7.0949163647100733E-01
2L_7685831_SNP C T 0.06154 12 183 0.08081 4.5738660677393704E-02
2L_7685852_SNP C T 0.3258 58 120 0.9938 8.1051886677426932E-01
2L_7685917_SNP C A 0.3224 59 124 0.8316 9.5345313206836380E-01
2L_7685933_SNP A G 0.05155 10 184 0.04534 1.6915820164955266E-02
2L_7685984_SNP A G 0.4301 80 106 0.2066 2.2652877396330640E-01
2L_7686012_SNP A T 0.4247 79 107 0.3732 4.1185805758113381E-01
2L_7686072_SNP A G 0.3564 67 121 0.3102 4.4066182277569177E-01
2L_7686087_SNP T A 0.2766 52 136 0.2421 2.1895065122418744E-01
2L_7686097_SNP T C 0.3149 57 124 0.9476 8.8892766591007910E-01
2L_7686100_SNP T C 0.3169 58 125 0.8716 9.6340570381675517E-01
2L_7686140_SNP A G 0.3632 69 121 0.2056 2.3725964146418776E-01
2L_7686143_SNP T C 0.3632 69 121 0.2056 2.3725964146418776E-01
2L_7686149_SNP G T 0.1925 36 151 0.7867 9.6041508193295311E-01
2L_7686150_SNP C G 0.3598 68 121 0.2105 2.4401116658282473E-01
2L_7686179_SNP C T 0.2989 55 129 0.8028 7.8234172449841277E-01
2L_7686221_SNP A G 0.3529 66 121 0.2059 1.4689620280097015E-01
2L_7686245_SNP G A 0.3548 66 120 0.1548 1.1139090726657908E-01
2L_7686290_SNP T C 0.3763 70 116 0.155 1.1285304910758409E-01
2L_7686302_SNP C T 0.3743 70 117 0.149 1.0426477074981388E-01
2L_7686332_SNP A T 0.3529 66 121 0.1658 1.2358004320313687E-01
2L_7686348_SNP T G 0.3641 67 117 0.1038 1.6138048985201470E-01
2L_7686357_SNP G T 0.3568 66 119 0.2115 1.6479002148413469E-01
2L_7686358_SNP C T 0.3568 66 119 0.228 1.6706802686382305E-01
2L_7686409_SNP T C 0.05699 11 182 0.01417 4.4714460788868185E-03
2L_7686441_SNP C G 0.2394 45 143 0.5328 6.5170346580669392E-01
2L_7686602_SNP T C 0.4309 78 103 0.06519 1.3656030041529921E-01
2L_7686604_SNP C A 0.4341 79 103 0.05518 1.0650036067600888E-01
2L_7686625_SNP G A 0.4293 79 105 0.05382 1.0904213932019657E-01
2L_7686628_SNP C T 0.4293 79 105 0.08431 1.6621425582571370E-01
2L_7686663_SNP A G 0.4556 82 98 0.07304 1.0055148397164204E-01
2L_7686740_SNP A C 0.459 84 99 0.06657 9.0803220143923502E-02
2L_7686755_SNP G A 0.3575 64 115 0.1285 1.8922803609922090E-01
2L_7686820_SNP A G 0.3424 63 121 0.1615 2.4970220113677855E-01
2L_7686832_SNP G T 0.3444 62 118 0.1078 1.1656140576459206E-01
2L_7686878_SNP A C 0.3315 61 123 0.08642 1.3317755654832719E-01
2L_7686902_SNP C A 0.3224 59 124 0.08482 9.5924486048704072E-02
2L_7686941_SNP G A 0.2865 53 132 0.2355 3.3668698306621658E-01
2L_7687064_SNP C T 0.4835 88 94 0.3125 3.5888938293344408E-01
2L_7687237_SNP C G 0.05789 11 179 0.4661 4.5550469732861987E-01
2L_7687240_SNP A G 0.06283 12 179 0.5599 5.4728782221095251E-01
2L_7687282_SNP A C 0.4098 75 108 0.0299 8.3783904755214356E-02
2L_7687342_SNP G A 0.4365 79 102 0.08269 2.0646007565301738E-01
2L_7687366_SNP T C 0.4064 76 111 0.1931 3.1241079331130084E-01
2L_7687378_SNP A C 0.4326 77 101 0.1479 3.6721488775047029E-01
2L_7687414_SNP A T 0.4054 75 110 0.1523 2.5871143026066523E-01
2L_7687435_SNP A G 0.1223 23 165 0.4127 6.6556789492816204E-01
2L_7687446_SNP T A 0.1606 31 162 0.3575 4.7528557665376781E-01
2L_7687499_SNP A G 0.1368 26 164 0.7853 9.9487205319334615E-01
2L_7687513_SNP A C 0.3791 69 113 0.4495 8.3563336126345877E-01
2L_7687677_SNP G C 0.1192 23 170 0.7734 8.6948131268913331E-01
2L_7687678_SNP T C 0.1011 19 169 0.6293 6.9980200763812173E-01
2L_7687700_SNP A C 0.2919 54 131 0.5931 7.0622383129487321E-01
2L_7687746_SNP T C 0.2928 53 128 0.4574 6.2585810126040609E-01
2L_7687759_SNP A T 0.3204 58 123 0.2846 2.2263960117041470E-01
2L_7687813_SNP A G 0.2634 49 137 0.6312 5.1832018763775467E-01
2L_7687816_SNP A G 0.2634 49 137 0.677 5.5179692869945962E-01
2L_7687831_SNP G A 0.3702 67 114 0.2869 2.8400905954933597E-01
2L_7687855_SNP A C 0.1354 26 166 0.6134 7.5780827927240568E-01
2L_7687856_SNP T A 0.1354 26 166 0.6134 7.5780827927240568E-01
2L_7687918_SNP C A 0.5 92 92 0.7072 5.6826594709103029E-01
2L_7687933_SNP C A 0.4917 89 92 0.7299 5.5933013528996345E-01
2L_7687937_SNP A G 0.1361 26 165 0.603 8.3399389101227928E-01
2L_7687941_SNP A G 0.4973 92 93 0.7676 5.1383782789009302E-01
2L_7687947_SNP C G 0.4946 91 93 0.778 6.1009986155242835E-01
2L_7687956_SNP T C 0.1354 26 166 0.5949 8.3235731551431069E-01
2L_7687959_SNP C A 0.4973 91 92 0.7151 4.4109113706702907E-01
2L_7687963_DEL T TA 0.05988 10 157 0.6509 3.6441346991439372E-01
2L_7687988_SNP A C 0.4064 76 111 0.8421 7.7790858948345343E-01
2L_7687992_SNP G A 0.4108 76 109 0.8596 7.7907127207894278E-01
2L_7688013_SNP A T 0.3607 66 117 0.9714 9.5050096949050611E-01
2L_7688019_SNP G A 0.3587 66 118 0.7836 5.2261874580515200E-01
2L_7688078_SNP C T 0.08808 17 176 0.232 1.2083224158107109E-01
2L_7688079_SNP A G 0.4225 79 108 0.7549 7.4062994921675718E-01
2L_7688126_SNP A T 0.05155 10 184 0.5181 6.3949457543891697E-01
2L_7688127_SNP T C 0.2344 45 147 0.1039 8.6044549640215018E-02
2L_7688128_SNP C T 0.2344 45 147 0.1039 8.6044549640215018E-02
2L_7688173_SNP T C 0.3043 56 128 0.6139 7.1508906324465449E-01
2L_7688215_SNP C T 0.4696 85 96 0.4655 4.1987547932961022E-01
2L_7688243_SNP T C 0.4022 72 107 0.5027 5.3978105408084431E-01
2L_7688275_SNP A G 0.3989 75 113 0.7844 6.2355088519562518E-01
2L_7688337_SNP G C 0.3797 71 116 0.843 6.4043296219892754E-01
2L_7688341_SNP A G 0.3883 73 115 0.72 4.9115200680308413E-01
2L_7688413_SNP C G 0.3817 71 115 0.7477 5.3945451962577406E-01
2L_7688446_SNP G C 0.1915 36 152 0.9164 8.7782299231043226E-01
2L_7688468_SNP A C 0.1957 36 148 0.5012 7.6852890447366351E-01
2L_7688473_SNP T A 0.1862 35 153 0.9489 9.0428240157410722E-01
2L_7688491_SNP T C 0.1919 33 139 0.7516 6.8832752669616792E-01
2L_7688653_SNP C T 0.4261 75 101 0.9999 7.4072861235150289E-01
2L_7688695_SNP C G 0.4505 82 100 0.8682 5.5963929649306998E-01
2L_7688698_SNP T C 0.4778 86 94 0.696 3.3758898562232231E-01
2L_7688811_SNP T A 0.1905 36 153 0.9452 9.5824107973790873E-01
2L_7688848_SNP C T 0.3859 71 113 0.8123 6.4211112710960661E-01
2L_7688965_SNP A G 0.3298 62 126 0.557 4.0371775135099452E-01
2L_7689002_SNP T C 0.427 79 106 0.5732 3.8109498696022115E-01
2L_7689052_SNP G A 0.1534 29 160 0.5991 8.9776527552150298E-01
2L_7689088_SNP G A 0.1489 28 160 0.6695 9.2414845657744227E-01
2L_7689091_SNP T G 0.1755 33 155 0.9513 6.7724099546126015E-01
2L_7689094_SNP A G 0.06218 12 181 0.9563 8.4226479828570100E-01
2L_7689109_SNP G C 0.1551 29 158 0.5828 8.1201491176907825E-01
2L_7689163_SNP C T 0.1559 29 157 0.5883 8.1043091836891068E-01
2L_7689166_SNP T A 0.1604 30 157 0.6157 8.3877629312977453E-01
2L_7689202_SNP T C 0.3152 58 126 0.4527 3.3466274880401825E-01
2L_7689227_SNP A G 0.2234 42 146 0.8056 9.5593335321310335E-01
2L_7689422_SNP A T 0.1809 34 154 0.3629 4.7114063800026040E-01
2L_7689429_SNP G T 0.1809 34 154 0.3372 4.9648953504658966E-01
2L_7689441_SNP A G 0.1077 21 174 0.8169 7.1653115014002622E-01
2L_7689442_SNP G T 0.06186 12 182 0.8876 7.6226986372983530E-01
2L_7689567_SNP A G 0.2895 55 135 0.5114 3.4539269225445013E-01
2L_7689618_SNP A C 0.3278 59 121 0.3778 2.8049451768053113E-01
2L_7689692_SNP A G 0.1693 32 157 0.786 8.2912917044590084E-01
2L_7689901_SNP T A 0.2083 40 152 0.5194 4.0470047401827880E-01
2L_7689924_SNP A G 0.1534 29 160 0.6268 7.4100906337688222E-01
2L_7689937_SNP G T 0.1927 37 155 0.6922 6.2804957624926860E-01
2L_7689949_SNP A G 0.1562 30 162 0.8334 8.7818096385894706E-01
2L_7690063_SNP G T 0.2789 53 137 0.6178 5.2852918177199459E-01
2L_7690123_SNP A G 0.07216 14 180 0.9385 8.2148624431260442E-01
2L_7690142_SNP A G 0.1623 31 160 0.7357 8.4549720564247888E-01
2L_7690164_SNP C T 0.4086 76 110 0.2972 2.5256931012852246E-01
2L_7690205_SNP A G 0.3636 68 119 0.2812 1.3299298891565192E-01
2L_7690274_SNP C A 0.4649 86 99 0.2107 9.9148582320446987E-02
2L_7690316_SNP C T 0.1571 30 161 0.3718 2.7107249194322569E-01
2L_7690322_SNP A G 0.0567 11 183 0.9972 9.7852637024264366E-01
2L_7690331_SNP A G 0.06154 12 183 0.8651 7.1277103642115669E-01
2L_7690370_SNP T G 0.3812 69 112 0.5829 4.3287061716370623E-01
2L_7690379_SNP G A 0.35 63 117 0.5436 2.9712542184392843E-01
2L_7690448_SNP A G 0.1503 29 164 0.4177 3.3622327748331748E-01
2L_7690449_SNP C T 0.4785 89 97 0.8079 6.5789789999895687E-01
2L_7690479_SNP A T 0.0625 12 180 0.8006 6.6002095099636049E-01
2L_7690490_SNP A G 0.4541 84 101 0.2036 7.7226927582497218E-02
2L_7690559_SNP A G 0.07292 14 178 0.9593 9.8626124628222667E-01
2L_7690590_SNP T C 0.4153 76 107 0.9795 8.2662453983577344E-01
2L_7690594_SNP A G 0.4176 76 106 0.891 9.7150508520167866E-01
2L_7690613_SNP A T 0.4074 77 112 0.5958 4.0356233120919760E-01
2L_7690616_SNP A C 0.3245 61 127 0.1928 8.4344490531381933E-02
2L_7690624_SNP T G 0.0733 14 177 0.4139 3.6261504185895599E-01
2L_7690644_SNP A G 0.3027 56 129 0.3061 1.4910692509758405E-01
2L_7690721_SNP C A 0.2063 39 150 0.4697 2.7687777085746912E-01
2L_7690736_SNP G C 0.3862 73 116 0.886 6.9094484085511643E-01
2L_7690757_SNP C T 0.3915 74 115 0.7502 5.6023642953099850E-01
2L_7690822_SNP A T 0.4703 87 98 0.9103 9.2451813942105476E-01
2L_7690836_SNP T A 0.2169 41 148 0.525 5.8526679561302775E-01
2L_7690837_SNP G A 0.4652 87 100 0.9551 8.5239506689052447E-01
2L_7690847_SNP C T 0.2158 41 149 0.5447 6.0613480302160649E-01
2L_7690848_SNP A G 0.1333 26 169 0.542 5.0325915020260625E-01
2L_7690850_SNP T C 0.4031 77 114 0.8562 7.0459687255862891E-01
2L_7690851_SNP T A 0.4247 79 107 0.8642 7.4578204506917045E-01
2L_7690855_SNP A G 0.2158 41 149 0.3302 2.9152141629748041E-01
2L_7691146_SNP C G 0.4365 79 102 0.8019 6.6582679462176908E-01
2L_7691226_SNP A G 0.06771 13 179 0.9354 8.0439040116953264E-01
2L_7691234_SNP A T 0.306 56 127 0.6532 4.4118868456398719E-01
2L_7691260_SNP G T 0.2102 37 139 0.282 1.4469576774404636E-01
2L_7691287_SNP A G 0.06771 13 179 0.9354 8.0439040116953264E-01
2L_7691322_SNP T C 0.1134 22 172 0.3806 3.6593597825850765E-01
2L_7691376_SNP T C 0.09043 17 171 0.598 5.3698836470139244E-01
2L_7691403_SNP C A 0.1376 26 163 0.8441 9.4512009627776128E-01
2L_7691433_SNP A G 0.06044 11 171 0.2585 6.4130119408272157E-01
2L_7691450_SNP T A 0.06283 12 179 0.9236 8.4454847559232937E-01
2L_7691453_SNP C T 0.0625 12 180 0.9311 8.3504018447785355E-01
2L_7691457_SNP G A 0.05789 11 179 0.9358 8.8212374552249306E-01
2L_7691460_SNP A G 0.0625 12 180 0.8691 7.4466468884617210E-01
2L_7691499_SNP T C 0.06736 13 180 0.9166 7.4839166135618940E-01
2L_7691634_SNP A C 0.1283 24 163 0.529 4.2614414184124427E-01
2L_7691715_SNP A C 0.1413 26 158 0.5596 4.7986829538300568E-01
2L_7691721_SNP T C 0.05729 11 181 0.8649 9.6979364455859418E-01
2L_7691763_SNP G A 0.2286 40 135 0.3224 1.7627584787255013E-01
2L_7691817_SNP A C 0.3351 62 123 0.3329 1.9382505154893637E-01
2L_7691820_SNP T A 0.3351 62 123 0.3153 1.9090375811643168E-01
2L_7691822_SNP T A 0.3297 61 124 0.2982 1.8622862125844186E-01
2L_7691825_SNP A G 0.3261 60 124 0.3565 2.2000483410877070E-01
2L_7691828_SNP C T 0.1406 27 165 0.233 1.9417054717928306E-01
2L_7691852_SNP G A 0.1081 20 165 0.6139 4.0603108049617564E-01
2L_7691854_SNP C A 0.06316 12 178 0.9583 7.5332623180284819E-01
2L_7691861_SNP T C 0.05155 10 184 0.4238 3.9560013841599551E-01
2L_7691863_SNP G T 0.1183 22 164 0.615 6.3886344122233862E-01
2L_7691906_SNP G C 0.1406 27 165 0.2339 1.8244752469627668E-01
2L_7691939_SNP C A 0.3351 62 123 0.114 4.8010626187922741E-02
2L_7691947_SNP T G 0.3261 60 124 0.1702 9.2873545114079747E-02
2L_7692029_SNP G A 0.0567 11 183 0.5885 7.0342047453841805E-01
2L_7692169_SNP T C 0.1587 30 159 0.4426 4.2093993214274938E-01
2L_7692182_SNP T C 0.06736 13 180 0.9396 7.7269814443163276E-01
2L_7692286_SNP A G 0.1361 26 165 0.497 3.8849796893330601E-01
2L_7692342_SNP A G 0.1598 31 163 0.4856 4.5085566692173928E-01
2L_7692361_SNP T C 0.4974 94 95 0.7467 7.8814683566737975E-01
2L_7692381_SNP A G 0.2979 56 132 0.9525 9.9131817386406740E-01
2L_7692385_SNP A G 0.4759 89 98 0.6032 6.4168691209418061E-01
2L_7692391_SNP A G 0.4817 92 99 0.6372 6.8387393312069755E-01
2L_7692459_SNP G A 0.4815 91 98 0.436 4.5467387906902923E-01
2L_7692464_SNP C T 0.4921 93 96 0.3723 3.8833796008573240E-01
2L_7692472_SNP C T 0.2251 43 148 0.8881 6.7220368731981339E-01
2L_7692533_SNP T C 0.337 62 122 0.9469 9.9225034375714261E-01
2L_7692594_SNP T G 0.4536 83 100 0.9055 8.1461264501924024E-01
2L_7692649_SNP T A 0.3011 56 130 0.847 7.2431748122843609E-01
2L_7692660_SNP T A 0.4107 69 99 0.9418 9.8651822240802767E-01
2L_7692706_SNP G T 0.07292 14 178 0.6526 5.2172992093462234E-01
2L_7692734_SNP A T 0.4162 77 108 0.9194 8.7637511119505651E-01
2L_7692773_SNP T C 0.4118 77 110 0.9017 7.9325585141487909E-01
2L_7692810_INS T TT 0.454 74 89 0.9727 9.8366137719380775E-01
2L_7692817_SNP T C 0.07179 14 181 0.4872 4.4495887523227462E-01
2L_7692830_SNP T C 0.4785 89 97 0.8835 9.2800687957663031E-01
2L_7692831_SNP C A 0.05612 11 185 0.7882 8.2262846883504270E-01
2L_7692841_SNP A G 0.07368 14 176 0.6484 5.2416086866864409E-01
2L_7692847_SNP G A 0.4699 86 97 0.6732 6.7653037587401432E-01
2L_7692873_SNP A T 0.4011 73 109 0.7782 8.8794985848919616E-01
2L_7692895_SNP A T 0.1053 20 170 0.6952 6.1224074696581288E-01
2L_7692918_SNP T G 0.4831 86 92 0.5944 5.6166845262345899E-01
2L_7692992_SNP A G 0.3923 71 110 0.5216 5.5405195629057724E-01
2L_7693045_SNP C T 0.09574 18 170 0.2773 2.2517159522189512E-01
2L_7693107_SNP T C 0.05181 10 183 0.7311 7.7827611392274110E-01
2L_7693115_SNP A C 0.09326 18 175 0.3282 2.6225778151342571E-01
2L_7693128_SNP A T 0.05155 10 184 0.6375 7.0369908128074465E-01
2L_7693153_SNP G A 0.2811 52 133 0.3841 3.7104331260166268E-01
2L_7693160_SNP C A 0.05759 11 180 0.7962 8.2921059662868724E-01
2L_7693281_SNP A G 0.05076 10 187 0.5689 7.4662304068031837E-01
2L_7693293_SNP A G 0.2473 46 140 0.606 4.7297245240765196E-01
2L_7693335_SNP C A 0.07609 14 170 0.5495 8.1029774943061472E-01
2L_7693338_DEL A AA 0.05814 10 162 0.492 5.7781086206954246E-01
2L_7693342_SNP T C 0.1551 29 158 0.2313 1.5403968304287763E-01
2L_7693362_SNP A C 0.05128 10 185 0.229 6.9463553942977749E-02
2L_7693395_SNP A G 0.05155 10 184 0.2387 7.3113612523117016E-02
2L_7693412_SNP T C 0.1047 20 171 0.4091 3.3775119837007839E-01
2L_7693416_SNP A G 0.0733 14 177 0.7097 2.9616841594991328E-01
2L_7693420_SNP G A 0.08377 16 175 0.1035 2.9609817977860796E-02
2L_7693475_SNP A T 0.2308 42 140 0.2145 9.3697359716009454E-02
2L_7693500_SNP A T 0.1044 19 163 0.5873 2.4320977053834025E-01
2L_7693512_SNP A T 0.4813 77 83 0.1007 9.7822392053089180E-02
2L_7693515_SNP A G 0.4551 76 91 0.04394 2.9277681250957439E-02
2L_7693532_SNP T C 0.4034 71 105 0.1325 1.2152364002471772E-01
2L_7693533_SNP G T 0.3898 69 108 0.2064 1.8743249959448904E-01
2L_7693562_SNP G A 0.3575 64 115 0.1727 1.4217543304448732E-01
2L_7693570_SNP C G 0.3315 59 119 0.7891 6.7808443890576253E-01
2L_7693681_SNP A G 0.2281 39 132 0.5478 5.3972973999585294E-01
2L_7693715_SNP A T 0.06667 13 182 0.7529 4.4059799376681907E-01
2L_7693736_SNP C T 0.05641 11 184 0.7939 8.2814898558820094E-01
2L_7693766_SNP C T 0.06186 12 182 0.4697 2.0559408093530562E-01
2L_7693775_SNP A T 0.1031 20 174 0.4018 4.1371213028447351E-01
2L_7693777_SNP C T 0.3607 66 117 0.4617 5.1265582225339812E-01
2L_7693847_SNP C T 0.4402 81 103 0.7935 9.5078020386363082E-01
2L_7693857_SNP T G 0.2606 49 139 0.2202 2.2058603515899711E-01
2L_7693859_SNP T C 0.4341 79 103 0.6908 8.9483453791988188E-01
2L_7693884_SNP T A 0.4199 76 105 0.5681 6.3777356073156755E-01
2L_7693895_SNP C T 0.4208 77 106 0.8471 9.9746540222016800E-01
2L_7693901_SNP C T 0.4751 86 95 0.6631 7.4240173575146895E-01
2L_7693906_SNP C T 0.4208 77 106 0.7614 9.1442503693812771E-01
2L_7693935_SNP G A 0.4389 79 101 0.7107 7.6372129952010082E-01
2L_7694034_SNP G C 0.4655 81 93 0.9547 7.4848482639484493E-01
2L_7694070_SNP T C 0.452 80 97 0.6541 8.3484741711039501E-01
2L_7694133_SNP C G 0.05208 10 182 0.6767 7.1676450253480528E-01
2L_7694198_SNP T A 0.05612 11 185 0.7882 8.2262846883504270E-01
2L_7694217_SNP C G 0.1088 21 172 0.3768 3.2006017996087521E-01
2L_7694226_SNP A G 0.07853 15 176 0.2212 2.6144776886855625E-01
2L_7694297_SNP C T 0.2344 45 147 0.2957 3.8515834684010519E-01
2L_7694338_SNP A G 0.09375 18 174 0.3433 2.7266762190552019E-01
2L_7694442_SNP T G 0.06952 13 174 0.8911 9.1799901161070185E-01
2L_7694523_SNP T C 0.09845 19 174 0.2972 2.5063945260450760E-01
2L_7694553_SNP T A 0.3514 65 120 0.8388 7.6088495800381262E-01
2L_7694604_SNP A C 0.1968 37 151 0.06007 6.4697618309253191E-02
2L_7694649_SNP T C 0.4973 91 92 0.9778 8.2722780329088175E-01
2L_7694664_SNP G A 0.2526 48 142 0.2531 2.6946295504997508E-01
2L_7694673_SNP T C 0.4703 87 98 0.8533 8.7690827874297950E-01
2L_7694844_SNP T C 0.2473 46 140 0.137 1.2557405337920713E-01
2L_7694864_SNP C A 0.2527 46 136 0.2705 2.5715850468869472E-01
2L_7694871_SNP A G 0.2432 45 140 0.2316 2.0024289007353080E-01
2L_7694892_SNP T C 0.4722 85 95 0.3978 6.1053366979500723E-01
2L_7694936_SNP T C 0.2567 48 139 0.1106 9.7548039533453812E-02
2L_7694966_SNP C T 0.2674 50 137 0.2249 1.8704398380545506E-01
2L_7694977_SNP C T 0.2434 46 143 0.2 2.0342502156020648E-01
2L_7694999_SNP G A 0.2541 47 138 0.2659 2.8169579103461340E-01
2L_7695003_SNP A C 0.2513 47 140 0.1756 1.6012933603863644E-01
2L_7695206_SNP T G 0.2275 43 146 0.2261 2.0887328765378843E-01
2L_7695217_SNP C T 0.2394 45 143 0.0932 7.2547134645274042E-02
2L_7695325_SNP A G 0.07609 14 170 0.456 4.7273164108779597E-01
2L_7695400_SNP T C 0.3017 54 125 0.2892 2.4982504435929953E-01
2L_7695505_SNP T G 0.06349 12 177 0.9244 8.4512413103066919E-01
2L_7695586_SNP T G 0.06218 12 181 0.9752 7.8381097423276613E-01
2L_7695587_SNP T G 0.0625 12 180 0.9776 7.8900196075906437E-01
2L_7695619_SNP C T 0.2151 40 146 0.1576 1.3217726010882269E-01
2L_7695746_SNP A G 0.1146 22 170 0.5663 5.6775398036243474E-01
2L_7695790_SNP T G 0.1 19 171 0.283 1.6901616372979378E-01
2L_7696008_SNP C G 0.1282 25 170 0.4544 4.7415046561502205E-01
2L_7696050_SNP G A 0.2872 54 134 0.9042 6.4132589989192645E-01
2L_7696206_SNP G A 0.1451 28 165 0.4943 3.4432265034807441E-01
2L_7696651_SNP G T 0.1283 24 163 0.2895 4.0220538315517373E-01
2L_7696702_SNP C A 0.06599 13 184 0.1689 1.3759872366257553E-01
2L_7696708_SNP C A 0.08081 16 182 0.2836 3.5555448333941320E-01
2L_7696870_SNP G T 0.1094 21 171 0.1588 1.7500374887390968E-01
2L_7696878_SNP A T 0.1793 33 151 0.9932 6.7202582987701676E-01
2L_7696879_SNP A T 0.453 82 99 0.442 2.7429609612570016E-01
2L_7696945_SNP T C 0.1495 29 165 0.4229 3.7436190594998786E-01
2L_7696946_SNP T C 0.1546 30 164 0.5207 4.4712917419958620E-01
2L_7697158_SNP A C 0.05076 10 187 0.8267 8.6067570762778156E-01
2L_7697223_DEL G ACTCTTGATGGAAGCGGAATT 0.05584 11 186 0.6604 8.7672800651249805E-01
2L_7697378_SNP A G 0.3784 70 115 0.6253 5.5703059605684258E-01
2L_7697577_SNP A G 0.0567 11 183 0.943 7.8687742562996932E-01
2L_7697652_SNP G A 0.05759 11 180 0.9347 7.7476802915880949E-01
2L_7697666_DEL CCT TAAAGTTTTTAA 0.2053 39 151 0.2336 3.1776315807063527E-01
2L_7697722_SNP A T 0.3102 58 129 0.7518 6.6027617334896660E-01
2L_7697736_SNP T C 0.2857 52 130 0.8604 9.4490438442857316E-01
2L_7697740_SNP C T 0.05882 11 176 0.6205 7.2617152225684845E-01
2L_7697785_SNP G C 0.07653 15 181 0.5864 9.8530626900167328E-01
2L_7697821_SNP T G 0.08021 15 172 0.7157 9.2083317503011930E-01
2L_7697836_SNP T C 0.08763 17 177 0.4959 8.6449426506500904E-01
2L_7697908_SNP A T 0.1466 28 163 0.6666 7.9773945752695230E-01
2L_7697911_SNP A G 0.1099 21 170 0.4007 5.2123996368183367E-01
2L_7697940_SNP C A 0.1404 25 153 0.3919 7.4449338908121976E-01
2L_7698178_SNP G T 0.2303 41 137 0.4503 4.8898070359187407E-01
2L_7698188_SNP A G 0.2416 43 135 0.5824 6.1744506270978194E-01
2L_7698215_SNP A G 0.2667 48 132 0.2639 2.4267796124681729E-01
2L_7698221_SNP T A 0.2418 44 138 0.5206 5.7108741801251062E-01
2L_7698230_SNP C T 0.2446 45 139 0.507 5.3191662016503427E-01
2L_7698265_SNP G C 0.264 47 131 0.5152 4.7836969157961817E-01
2L_7698320_SNP T A 0.2781 52 135 0.5009 8.0499135257540677E-01
2L_7698322_SNP A G 0.05584 11 186 0.75 9.9393032093545453E-01
2L_7698337_SNP A G 0.2979 56 132 0.781 7.9231218686441829E-01
2L_7698621_SNP C A 0.3235 55 115 0.2325 2.0070384717427514E-01
2L_7698636_SNP A G 0.3539 63 115 0.2468 2.1570705146051117E-01
2L_7698645_SNP G T 0.377 69 114 0.1855 2.5235513317354441E-01
2L_7698662_SNP A G 0.05584 11 186 0.8223 7.6062948756473436E-01
2L_7698826_SNP G A 0.3708 66 112 0.1258 9.5219595833180404E-02
2L_7698856_SNP G C 0.3757 68 113 0.1693 1.3226183987347528E-01
2L_7698900_SNP C A 0.3204 58 123 0.163 1.5230971978380559E-01
2L_7698941_SNP G T 0.3315 60 121 0.2476 2.1600061632766876E-01
2L_7698986_SNP C T 0.1406 27 165 0.313 2.5882891020545262E-01
2L_7698997_SNP T A 0.1179 23 172 0.8244 8.0453373946280360E-01
2L_7699109_SNP C G 0.2111 38 142 0.2627 2.8780683297270826E-01
2L_7699126_SNP G A 0.478 87 95 0.639 8.1552213043121968E-01
2L_7699166_SNP C T 0.2099 38 143 0.1995 2.1698847543438393E-01
2L_7699172_SNP T C 0.09677 18 168 0.5437 5.7200585280941163E-01
2L_7699185_SNP C G 0.3207 59 125 0.7579 9.7242853818265085E-01
2L_7699201_SNP A G 0.3243 60 125 0.8098 9.6034806444000831E-01
2L_7699300_SNP T G 0.3333 64 128 0.4779 6.8829423464032180E-01
2L_7699334_SNP T C 0.375 69 115 0.9997 7.7945595547934332E-01
2L_7699354_SNP G A 0.1164 22 167 0.5232 4.3185657448479020E-01
2L_7699402_SNP C T 0.371 69 117 0.5185 4.3686048756167917E-01
2L_7699420_MNP TGG CAT 0.45 72 88 0.42 3.7580097466302953E-01
2L_7699423_SNP G C 0.4677 87 99 0.6163 5.7715838147242127E-01
2L_7699444_SNP T G 0.05181 10 183 0.4377 5.1374656080070169E-01
2L_7699517_SNP C G 0.2634 49 137 0.6771 6.2298162390789535E-01
2L_7699578_SNP T C 0.2606 49 139 0.6425 5.7490539779053718E-01
2L_7699603_SNP G A 0.262 49 138 0.6382 5.6798636019057558E-01
2L_7699654_SNP C G 0.2553 48 140 0.7366 6.8657070367303052E-01
2L_7699739_SNP C G 0.09326 18 175 0.1584 3.0866791657022230E-01
2L_7699795_SNP T C 0.2053 39 151 0.6946 5.5737938404029541E-01
2L_7699912_SNP A C 0.07527 14 172 0.501 4.5623277428265296E-01
2L_7699945_SNP A G 0.4667 84 96 0.4033 2.2809044470390560E-01
2L_7700073_SNP C T 0.2328 44 145 0.8666 7.5862682054987718E-01
2L_7700122_SNP C T 0.2888 54 133 0.8683 8.5851681872805097E-01
2L_7700169_SNP G A 0.2796 52 134 0.9645 9.4116400365656305E-01
2L_7700219_SNP G A 0.06122 12 184 0.2206 4.6041167334468081E-01
2L_7700220_SNP G A 0.2688 50 136 0.5354 4.9604313118512000E-01
2L_7700222_SNP C T 0.07568 14 171 0.9822 8.8067306583493077E-01
2L_7700264_SNP G A 0.3696 68 116 0.7514 7.7290732678593299E-01
2L_7700275_SNP A G 0.3607 66 117 0.8661 9.0436368791075539E-01
2L_7700289_SNP T C 0.08673 17 179 0.3759 5.2943757344040376E-01
2L_7700332_SNP G A 0.337 61 120 0.902 9.5964248870116653E-01
2L_7700410_SNP C T 0.3226 60 126 0.7376 8.1798562767408334E-01
2L_7700445_SNP G C 0.3478 64 120 0.4659 5.8090084843268730E-01
2L_7700449_SNP T C 0.07614 15 182 0.1405 3.1264610480170885E-01
2L_7700457_SNP T A 0.2896 53 130 0.8152 8.2283685447929100E-01
2L_7700572_SNP C T 0.1361 26 165 0.2771 3.9182781864810956E-01
2L_7700599_SNP A G 0.1088 21 172 0.29 3.2121733309544054E-01
2L_7700608_SNP A G 0.1094 21 171 0.7121 8.5085932843173939E-01
2L_7700611_SNP T G 0.1053 20 170 0.8325 9.7014980005600071E-01
2L_7700665_SNP T G 0.08718 17 178 0.4236 2.0962312853601450E-01
2L_7700765_SNP T A 0.2732 50 133 0.1731 1.9704727820390300E-01
2L_7700782_SNP C T 0.1693 32 157 0.1554 2.2216852230593098E-01
2L_7700832_SNP A T 0.2896 53 130 0.07264 9.9603898362507937E-02
2L_7700913_SNP T A 0.3218 56 118 0.1041 1.0551667745984739E-01
2L_7700992_SNP T C 0.07407 14 175 0.1918 2.4654708883837118E-01
2L_7701038_SNP C A 0.358 63 113 0.1144 1.4466069605963761E-01
2L_7701069_SNP A C 0.05699 11 182 0.2944 4.0092709802022863E-01
2L_7701084_SNP T G 0.4066 74 108 0.1592 2.6900035361337526E-01
2L_7701180_SNP A C 0.05729 11 181 0.4213 4.7377957955038241E-01
2L_7701190_SNP T A 0.1376 26 163 0.4128 2.6467705295185895E-01
2L_7701191_SNP G T 0.3832 64 103 0.6557 9.5595065422867598E-01
2L_7701220_SNP A T 0.07216 14 180 0.9378 8.0149046395279921E-01
2L_7701225_SNP T A 0.1576 29 155 0.2645 2.2896682045818095E-01
2L_7701256_SNP A C 0.06915 13 175 0.8385 8.6372229220131369E-01
2L_7701304_SNP G A 0.2688 50 136 0.2063 2.8690566119109095E-01
2L_7701371_SNP G A 0.2649 49 136 0.06576 1.1613429990570889E-01
2L_7701402_SNP G C 0.3424 63 121 0.773 9.2258639715621027E-01
2L_7701465_SNP T A 0.2421 46 144 0.9472 6.6775532679896266E-01
2L_7701524_SNP C T 0.09845 19 174 0.09895 1.8363234453575095E-01
2L_7701646_SNP T C 0.1737 33 157 0.6476 9.4278400175344657E-01
2L_7701708_SNP G A 0.2717 50 134 0.9829 8.7002662772146955E-01
2L_7701822_SNP A C 0.4859 86 91 0.3348 3.8555913072127301E-01
2L_7701940_SNP G A 0.5 85 85 0.5973 6.5353830190082063E-01
2L_7701962_SNP G T 0.1058 20 169 0.4706 4.6399314528865021E-01
2L_7702077_SNP A G 0.3864 68 108 0.5631 5.3501295072843980E-01
2L_7702104_SNP T A 0.2228 41 143 0.3303 4.5524713497984759E-01
2L_7702170_SNP G T 0.05464 10 173 0.9296 6.6851638271294322E-01
2L_7702172_SNP T G 0.05851 11 177 0.9359 9.2998725346654387E-01
2L_7702234_SNP C T 0.07853 15 176 0.2644 2.1985761698637174E-01
2L_7702295_SNP A T 0.1793 33 151 0.6195 6.4675814305593127E-01
2L_7702376_DEL A ATAAA 0.1183 22 164 0.2795 4.0637331455627868E-01
2L_7702430_SNP G C 0.1075 20 166 0.2038 2.6610244095326629E-01
2L_7702453_SNP G A 0.2618 50 141 0.161 2.2805434467510921E-01
2L_7702473_SNP A C 0.4094 70 101 0.5597 5.5107164278911558E-01
2L_7702477_SNP T A 0.2246 42 145 0.1254 1.9533619348105502E-01
2L_7702512_SNP T G 0.05641 11 184 0.4894 3.0229507387499099E-01
2L_7702528_SNP C T 0.1429 25 150 0.1648 1.6004719335535889E-01
2L_7702537_SNP T A 0.1223 23 165 0.1031 1.0074734669115315E-01
2L_7702573_SNP G A 0.05556 9 153 0.9994 8.6439549552278971E-01
2L_7702666_SNP A G 0.05181 10 183 0.2454 3.2728395151723988E-01
2L_7702695_SNP C G 0.06154 12 183 0.2526 1.2779543008497130E-01
2L_7702716_SNP A C 0.06218 12 181 0.2604 5.3311399165445894E-01
2L_7702761_DEL T TT 0.3043 56 128 0.6242 6.6756079188841277E-01
2L_7702769_SNP C T 0.2246 42 145 0.8292 9.2874747576582961E-01
2L_7702848_SNP G C 0.05641 11 184 0.3961 4.5662064384156775E-01
2L_7702849_SNP C T 0.2912 53 129 0.6424 8.7380339303985632E-01
2L_7702859_SNP C A 0.2762 50 131 0.7641 9.5861941986388299E-01
2L_7702933_SNP G A 0.1217 23 166 0.7321 7.6079999164788359E-01
2L_7702939_SNP A C 0.05789 11 179 0.981 9.0648140171714109E-01
2L_7702942_SNP A T 0.1221 21 151 0.0583 4.5083544216323733E-02
2L_7702965_SNP C G 0.4059 69 101 0.9932 8.3118364911168419E-01
2L_7702986_SNP A T 0.05789 11 179 0.981 9.0648140171714109E-01
2L_7702987_SNP T C 0.06383 12 176 0.9103 7.5040536678940584E-01
2L_7703086_SNP A G 0.1737 33 157 0.0524 2.8715181747032175E-02
2L_7703155_SNP G C 0.05076 10 187 0.1757 2.1439623275593300E-01
2L_7703190_SNP C T 0.1436 28 167 0.0403 1.6686969656391659E-02
2L_7703202_SNP C T 0.4667 84 96 0.153 1.1581857511941451E-01
2L_7703340_SNP A C 0.06736 13 180 0.4272 6.8783584057003222E-01
2L_7703503_SNP A G 0.05155 10 184 0.6223 7.4575426080546126E-01
2L_7703509_SNP T G 0.3155 59 128 0.05365 3.7171876945072964E-02
2L_7703518_SNP T C 0.3172 59 127 0.0512 3.5254026539595883E-02
2L_7703550_SNP A G 0.1192 23 170 0.1911 7.8583833390732508E-02
2L_7703601_SNP G C 0.06122 12 184 0.4647 2.6475830266613487E-01
2L_7703605_SNP G A 0.06122 12 184 0.4647 2.6475830266613487E-01
2L_7703629_SNP G A 0.09896 19 173 0.0724 1.1389304623480057E-01
2L_7703641_SNP T A 0.2139 40 147 0.01892 1.5356382583031770E-02
2L_7703648_SNP G T 0.4176 76 106 0.957 9.4563691584382903E-01
2L_7703703_SNP T A 0.1064 20 168 0.02679 1.7134432076334891E-02
2L_7703716_SNP G A 0.09948 19 172 0.1055 1.5165713560349103E-01
2L_7703725_SNP G A 0.3333 60 120 0.0272 2.7158492166978080E-02
2L_7703732_SNP G A 0.337 61 120 0.03008 2.8037474049087966E-02
2L_7703748_SNP C T 0.3297 60 122 0.04332 3.2137023304074815E-02
2L_7703757_SNP C A 0.4641 84 97 0.2801 2.9812756368174764E-01
2L_7703761_SNP A T 0.08947 17 173 0.04766 2.0967060856172396E-02
2L_7703772_SNP C A 0.3315 61 123 0.0359 2.6283208142247820E-02
2L_7703775_SNP T A 0.4586 83 98 0.4306 5.1718059090608492E-01
2L_7703785_DEL AA G 0.456 83 99 0.4075 4.6753609196204959E-01
2L_7703802_SNP T C 0.4034 71 105 0.8918 7.7506891155678803E-01
2L_7703803_SNP A T 0.4111 74 106 0.8183 6.9224744457796850E-01
2L_7703861_SNP T C 0.05128 10 185 0.1508 1.1120219441085066E-01
2L_7703923_SNP C T 0.2595 48 137 0.5361 7.1152504989539822E-01
2L_7703999_SNP A G 0.2053 39 151 0.6336 7.6610938392255568E-01
2L_7704001_SNP T G 0.09845 19 174 0.5834 4.5639731516688353E-01
2L_7704058_SNP A T 0.1947 37 153 0.7018 8.1911629985236356E-01
2L_7704199_SNP A C 0.1152 22 169 0.2927 4.0126124528719853E-01
2L_7704220_SNP A G 0.08808 17 176 0.9563 6.6889226029215165E-01
2L_7704241_SNP G A 0.05076 10 187 0.3032 3.2781645542849902E-01
2L_7704261_SNP G A 0.05128 10 185 0.4566 6.3195965260255305E-01
2L_7704324_SNP T G 0.3478 64 120 0.1521 1.5354385259421732E-01
2L_7704429_SNP T C 0.08333 16 176 0.08871 9.8873533198814423E-02
2L_7704545_SNP C G 0.1053 20 170 0.1613 2.7508671603013790E-01
2L_7704592_SNP A C 0.08556 16 171 0.08729 6.7022206504184306E-02
2L_7704613_SNP A C 0.1405 26 159 0.5281 5.1652994438235367E-01
2L_7704623_SNP G A 0.1186 23 171 0.2062 2.9143853875373493E-01
2L_7704631_SNP T A 0.1146 22 170 0.177 2.2258906713638771E-01
2L_7704643_SNP G A 0.2473 45 137 0.103 9.9934216258768971E-02
2L_7704645_SNP G A 0.1838 34 151 0.3912 2.9647751655262611E-01
2L_7704650_SNP A C 0.08696 16 168 0.1085 9.0319641884911150E-02
2L_7704663_SNP C A 0.1135 21 164 0.1794 1.3354020592866933E-01
2L_7704672_SNP G A 0.1283 24 163 0.2432 1.9411352899161416E-01
2L_7704725_SNP T A 0.05556 11 187 0.7827 4.3140868605140403E-01
2L_7704740_SNP A G 0.1474 28 162 0.1178 7.2588797988917306E-02
2L_7704743_SNP G A 0.4278 77 103 0.04212 4.1566536860539342E-02
2L_7704747_SNP G T 0.1481 28 161 0.1216 7.4227692557045838E-02
2L_7704749_SNP T G 0.3905 66 103 0.156 1.9915780901014291E-01
2L_7704794_SNP G T 0.05319 10 178 0.6964 3.5138778585570762E-01
2L_7704941_SNP T A 0.1466 28 163 0.3275 2.8038098746588880E-01
2L_7705052_SNP A C 0.07979 15 173 0.8416 9.7152994099794665E-01
2L_7705258_DEL AA CGCCGGCTTGAGGTT 0.2247 40 138 0.07709 1.1538817267954726E-01
2L_7705312_SNP G A 0.08629 17 180 0.2407 3.2237844099717283E-01
2L_7705326_SNP A T 0.08163 16 180 0.2829 4.4317386919823609E-01
2L_7705348_SNP T A 0.09091 18 180 0.2139 2.9615787489964229E-01
2L_7705370_SNP G T 0.2541 47 138 0.03221 2.8754728956480659E-02
2L_7705395_INS ACA A 0.08718 17 178 0.1839 1.9213223198456131E-01
2L_7705418_SNP A G 0.25 46 138 0.028 2.6223460163167914E-02
2L_7705438_SNP A G 0.08718 17 178 0.4003 3.2699568311683791E-01
2L_7705440_SNP G A 0.08718 17 178 0.01044 8.0022436352464466E-03
2L_7705471_SNP T C 0.1701 33 161 0.03507 2.8764167456200362E-02
2L_7705508_SNP T C 0.09896 19 173 0.1138 1.3627313290673693E-01
2L_7705534_SNP A G 0.05051 10 188 0.2129 3.2081136678550626E-01
2L_7705541_SNP C G 0.09794 19 175 0.04503 4.0614027649776771E-02
2L_7705549_SNP A G 0.05025 10 189 0.5089 5.6635744523157716E-01
2L_7705561_SNP G A 0.05528 11 188 0.3067 3.7863096609338009E-01
2L_7705629_SNP G A 0.3368 64 126 0.8539 9.6756431665193776E-01
2L_7705650_SNP C T 0.05556 11 187 0.2095 2.3226423858336842E-01
2L_7705719_SNP T C 0.1036 20 173 0.01104 1.0710341162944146E-02
2L_7705802_SNP C A 0.381 72 117 0.9189 7.8241025802767494E-01
2L_7705805_SNP G T 0.3777 71 117 0.91 7.7435234821093923E-01
2L_7705865_SNP T C 0.07653 15 181 0.661 5.2339755488173378E-01
2L_7705901_SNP G A 0.1875 36 156 0.1123 1.9840266624969205E-01
2L_7705997_SNP A T 0.2618 50 141 0.6623 8.1958753071150059E-01
2L_7706066_SNP T A 0.08763 17 177 0.2971 2.6845923431287033E-01
2L_7706152_SNP A G 0.09474 18 172 0.01056 7.2786757791342442E-03
2L_7706177_SNP T C 0.05155 10 184 0.8292 7.4530986083039319E-01
2L_7706235_SNP A T 0.375 69 115 0.4423 5.1494417737349418E-01
2L_7706286_SNP T A 0.4044 74 109 0.4147 5.7010887930856868E-01
2L_7706301_SNP C T 0.1466 28 163 0.002032 4.5075050574732807E-03
2L_7706304_SNP C T 0.1518 29 162 0.002839 7.8814501340968152E-03
2L_7706346_SNP A G 0.1128 22 173 0.02681 3.0833126949423958E-02
2L_7706359_SNP A C 0.151 29 163 0.00952 7.9787998497316583E-03
2L_7706361_SNP G A 0.1192 23 170 0.04774 6.9000645447775746E-02
2L_7706469_SNP A G 0.1667 32 160 0.00014 3.3546158434544563E-04
2L_7706510_SNP T C 0.1856 36 158 0.0006913 1.5423494801760898E-03
2L_7706511_SNP C A 0.1856 36 158 0.0006913 1.5423494801760898E-03
2L_7706515_SNP A G 0.1813 35 158 0.0004488 1.0177542561738472E-03
2L_7706519_SNP A G 0.05051 10 188 0.0006931 1.8472387693070429E-03
2L_7706533_SNP T C 0.1856 36 158 0.0006913 1.5423494801760898E-03
2L_7706550_SNP C A 0.4703 87 98 0.1301 2.7821386326268827E-01
2L_7706554_SNP G A 0.2973 55 130 0.4212 3.7764647647334615E-01
2L_7706629_SNP T C 0.3246 62 129 0.2064 6.2113376444649360E-01
2L_7706665_SNP C T 0.2246 42 145 0.2287 5.3227401488241644E-01
2L_7706674_SNP A C 0.1016 19 168 0.7872 9.8882285534787973E-01
2L_7706698_SNP A G 0.2766 52 136 0.1163 6.5514879816799057E-02
2L_7706794_SNP T C 0.1809 34 154 0.0003396 6.6990407830243412E-04
2L_7706800_SNP C T 0.4706 88 99 0.4095 5.3796906658586552E-01
2L_7706913_SNP G A 0.06154 12 183 0.2616 2.7949087325397748E-01
2L_7706940_SNP T G 0.05181 10 183 0.3301 5.0144062259027189E-01
2L_7706973_SNP T C 0.3661 67 116 0.1035 1.1507289746530014E-01
2L_7707009_SNP A G 0.2595 48 137 0.2122 3.7912478638749736E-01
2L_7707045_SNP G C 0.4246 76 103 0.0252 2.9723216257724370E-02
2L_7707046_SNP G C 0.2284 37 125 0.6894 5.5271842868073784E-01
2L_7707053_DEL G TTAT 0.3034 54 124 0.275 3.7294523892954257E-01
2L_7707062_SNP G T 0.1243 23 162 0.101 1.9686777199678740E-01
2L_7707066_INS TG T 0.3073 55 124 0.3089 3.7947368067394815E-01
2L_7707083_SNP G C 0.1122 22 174 0.5765 7.9737760079791875E-01
2L_7707150_SNP G C 0.3297 60 122 0.3708 5.1638312069346970E-01
2L_7707153_SNP T G 0.1852 35 154 0.1183 1.5851432236488261E-01
2L_7707159_SNP T C 0.1122 22 174 0.4972 7.2188342584140974E-01
2L_7707166_SNP G A 0.227 42 143 0.2985 4.6818326802181265E-01
2L_7707180_SNP C G 0.08205 16 179 0.00622 5.0747014808814779E-03
2L_7707211_SNP C T 0.3913 72 112 0.8341 9.5113052200730108E-01
2L_7707241_SNP A G 0.1179 23 172 0.1045 9.8834097353565520E-02
2L_7707248_SNP A G 0.2944 53 127 0.1784 2.4148007274919914E-01
2L_7707253_INS AA A 0.244 41 127 0.1298 1.9358382164486754E-01
2L_7707259_SNP A G 0.2849 51 128 0.1814 2.3598978744230314E-01
2L_7707264_SNP A C 0.1134 22 172 0.7314 9.1745489986711981E-01
2L_7707268_SNP A T 0.2193 41 146 0.2982 5.1243890551907345E-01
2L_7707276_SNP T A 0.1676 31 154 0.03639 6.7922994508896745E-02
2L_7707353_SNP A C 0.1244 24 169 0.4233 5.5017350970608070E-01
2L_7707398_SNP G A 0.3913 72 112 0.3599 3.5774012864792393E-01
2L_7707521_SNP A C 0.09794 19 175 0.4666 6.8296437378413177E-01
2L_7707575_SNP A G 0.1257 23 160 0.8438 9.6108476377083762E-01
2L_7707584_SNP T G 0.1344 25 161 0.7739 5.8986062286971674E-01
2L_7707593_SNP T C 0.1033 19 165 0.9908 9.0344170118731149E-01
2L_7707668_SNP C G 0.1209 22 160 0.7003 4.7848768629438199E-01
2L_7707686_SNP C A 0.377 69 114 0.4247 5.7706164933305182E-01
2L_7707719_SNP T C 0.3789 72 118 0.3658 3.8594318875697509E-01
2L_7707776_SNP G A 0.2926 55 133 0.3412 3.1309042703365875E-01
2L_7707875_SNP T G 0.1587 30 159 0.2097 2.4549455335308301E-01
2L_7707897_SNP T C 0.2303 41 137 0.3689 4.9838197960388264E-01
2L_7707920_SNP T C 0.3204 58 123 0.7744 7.8184551727337270E-01
2L_7707923_SNP G A 0.3545 67 122 0.4493 3.7592141135858881E-01
2L_7707975_SNP G C 0.2222 40 140 0.6552 9.4114094480520205E-01
2L_7708003_SNP G A 0.1134 22 172 0.3907 6.2718723625919681E-01
2L_7708011_SNP C A 0.2346 42 137 0.1409 2.0180259047523064E-01
2L_7708041_SNP A C 0.1082 21 173 0.2535 3.9397236311579753E-01
2L_7708053_SNP C G 0.1134 22 172 0.3913 6.7738356942299927E-01
2L_7708153_SNP A C 0.07254 14 179 0.07761 1.0623774542780362E-01
2L_7708167_SNP A T 0.05076 10 187 0.2907 3.4598020710685007E-01
2L_7708171_SNP A G 0.05102 10 186 0.2808 3.3128958579734291E-01
2L_7708184_SNP A G 0.2649 49 136 0.3397 4.1284109852769602E-01
2L_7708189_SNP A T 0.3716 68 115 0.5368 4.7001401036181389E-01
2L_7708190_SNP C T 0.2582 47 135 0.1358 1.6830236604352378E-01
2L_7708196_SNP T C 0.2391 44 140 0.4861 5.8493177159697851E-01
2L_7708200_SNP T A 0.3462 63 119 0.2148 1.7521079435400955E-01
2L_7708274_SNP C T 0.4677 87 99 0.08194 9.1099188662272290E-02
2L_7708298_SNP C G 0.4309 81 107 0.7803 7.2193403296755632E-01
2L_7708310_SNP A G 0.2 37 148 0.2931 4.3829442945884067E-01
2L_7708348_SNP T C 0.2459 45 138 0.5431 9.2983829080442926E-01
2L_7708359_SNP A G 0.139 26 161 0.4201 4.7267064054807872E-01
2L_7708379_SNP T G 0.2896 53 130 0.8632 7.6762943004783069E-01
2L_7708487_SNP C T 0.2162 40 145 0.2832 4.1429710656967700E-01
2L_7708490_SNP A G 0.381 72 117 0.394 3.7127317630530288E-01
2L_7708498_SNP A C 0.07065 13 171 0.8496 9.3032021662244146E-01
2L_7708505_SNP T C 0.3784 70 115 0.5977 5.7199164784745304E-01
2L_7708565_SNP T C 0.2703 50 135 0.6172 7.4654511442824312E-01
2L_7708577_SNP T A 0.2678 49 134 0.6568 7.9167932104087724E-01
2L_7708595_SNP A C 0.3505 68 126 0.4599 5.4608028233594408E-01
2L_7708654_SNP A G 0.2703 50 135 0.7648 8.8756127940252227E-01
2L_7708662_SNP A T 0.2649 49 136 0.694 8.0348480994328730E-01
2L_7708677_SNP C T 0.3526 67 123 0.5945 7.1415418913325057E-01
2L_7708685_DEL ATGTGATGTGAA A 0.3497 64 119 0.9417 9.7561152901153114E-01
2L_7708705_SNP C A 0.3542 68 124 0.6386 7.4816058323089241E-01
2L_7708724_SNP C T 0.3441 64 122 0.9826 9.5771957060118684E-01
2L_7708727_SNP G C 0.3459 64 121 0.9539 9.9017167051846000E-01
2L_7708730_SNP C A 0.3422 64 123 0.978 9.6833559541614411E-01
2L_7708740_SNP C T 0.3404 64 124 0.9965 9.1466918561656874E-01
2L_7708829_SNP T C 0.3602 67 119 0.9097 9.9685705657414592E-01
2L_7708868_SNP C T 0.1176 22 165 0.5432 5.5808440024699668E-01
2L_7708898_SNP C T 0.1022 19 167 0.8088 8.4004144807216230E-01
2L_7708940_SNP A G 0.06061 12 186 0.3003 3.8128871186836866E-01
2L_7708985_SNP T C 0.2865 53 132 0.742 7.7894418267892340E-01
2L_7709016_SNP T A 0.06566 13 185 0.3373 4.3551677950048884E-01
2L_7709036_SNP T A 0.4011 75 112 0.0871 1.5435267558370980E-01
2L_7709065_SNP C G 0.06566 13 185 0.3373 4.3551677950048884E-01
2L_7709161_SNP A C 0.09231 18 177 0.749 9.2133431054461079E-01
2L_7709185_SNP C T 0.08763 17 177 0.7243 9.1465693639178236E-01
2L_7709188_SNP T C 0.07812 15 177 0.6916 8.3782763891681000E-01
2L_7709215_SNP T C 0.3297 61 124 0.1385 1.3245074979954119E-01
2L_7709312_SNP C A 0.3226 60 126 0.4099 3.9632923005622800E-01
2L_7709342_SNP T C 0.09091 17 170 0.9213 6.6136750064097383E-01
2L_7709383_SNP G T 0.4749 85 94 0.4315 5.9673027806164258E-01
2L_7709389_SNP G A 0.1141 21 163 0.4715 4.2310892067846306E-01
2L_7709428_SNP C T 0.4891 90 94 0.1761 2.3474320680752214E-01
2L_7709443_SNP T C 0.2304 44 147 0.1605 2.6179281304311275E-01
2L_7709461_SNP T G 0.07107 14 183 0.1137 9.8124696715248483E-02
2L_7709491_SNP C A 0.4889 88 92 0.1809 1.0779559356620583E-01
2L_7709504_SNP T C 0.3862 73 116 0.2702 1.7713718784347854E-01
2L_7709524_SNP G C 0.1105 21 169 0.7249 6.2591197520888242E-01
2L_7709557_SNP G A 0.1005 19 170 0.8385 8.0179182750124078E-01
2L_7709566_SNP T C 0.2604 50 142 0.5017 3.6502897041797655E-01
2L_7709608_SNP C T 0.459 84 99 0.1013 1.2709635522130835E-01
2L_7709671_SNP T C 0.09091 17 170 0.5889 3.8535740205517188E-01
2L_7709724_SNP G A 0.1304 24 160 0.1685 2.6927947990023759E-01
2L_7709834_SNP G A 0.08808 17 176 0.6665 6.2577639928666440E-01
2L_7709839_SNP C T 0.08649 16 169 0.8879 5.9169346836739189E-01
2L_7709842_SNP T C 0.09474 18 172 0.004541 1.3946316567575209E-02
2L_7709845_SNP G A 0.1304 24 160 0.6435 7.1809681979367990E-01
2L_7709999_SNP T C 0.1047 20 171 0.1713 1.5951195980359711E-01
2L_7710001_SNP A G 0.1564 28 151 0.4802 4.0915105587114897E-01
2L_7710091_SNP T C 0.05528 11 188 0.4679 5.8795913251075116E-01
2L_7710094_SNP G A 0.1031 20 174 0.5523 4.6510293880384002E-01
2L_7710136_SNP T C 0.3591 65 116 0.8253 9.7987658770868058E-01
2L_7710139_SNP C T 0.3661 67 116 0.8804 9.0257724624401847E-01
2L_7710184_SNP A G 0.2021 39 154 0.08504 1.1800445398281945E-01
2L_7710187_SNP G C 0.3892 72 113 0.638 6.2972191388314169E-01
2L_7710226_SNP G T 0.4121 75 107 0.1206 2.5581716214310912E-01
2L_7710227_SNP A G 0.4121 75 107 0.1206 2.5581716214310912E-01
2L_7710229_SNP G C 0.3224 59 124 0.2019 3.0791040650687573E-01
2L_7710438_SNP C G 0.4402 81 103 0.1932 2.8732902020853801E-01
2L_7710440_SNP T C 0.246 46 141 0.8453 9.4045675167738696E-01
2L_7710442_SNP G A 0.1823 33 148 0.05484 6.8952970955810960E-02
2L_7710452_SNP A G 0.1547 28 153 0.0986 1.1977911910504191E-01
2L_7710491_SNP A C 0.1421 26 157 0.08961 1.8671324478589202E-01
2L_7710510_SNP A G 0.1648 30 152 0.0327 4.9159198105449206E-02
2L_7710534_SNP T G 0.373 69 116 0.9944 7.5929707175213901E-01
2L_7710540_SNP C T 0.3065 57 129 0.1853 2.7727046930453758E-01
2L_7710549_SNP T C 0.3656 68 118 0.9719 7.2149042520450224E-01
2L_7710595_SNP T C 0.4086 76 110 0.4673 4.2563793017309548E-01
2L_7710604_SNP A T 0.05076 10 187 0.5732 7.7359568663505285E-01
2L_7710749_SNP T C 0.1047 20 171 0.9979 8.3751250216420736E-01
2L_7710779_SNP A T 0.0829 16 177 0.9833 9.6087674560595904E-01
2L_7710812_SNP C T 0.4511 83 101 0.09203 1.0518880572530420E-01
2L_7710822_SNP G A 0.3967 73 111 0.1604 1.6360788930816850E-01
2L_7710831_SNP A G 0.462 85 99 0.1522 1.6823829052394590E-01
2L_7710902_SNP C T 0.1211 23 167 0.4977 6.2521383672990127E-01
2L_7710903_SNP C G 0.125 24 168 0.5645 7.2384760984601926E-01
2L_7710910_SNP A C 0.07254 14 179 0.9191 9.7165151871602207E-01
2L_7710947_SNP G A 0.05699 11 182 0.175 2.7781781129429950E-01
2L_7710974_SNP T C 0.08205 16 179 0.1891 2.9803956105842822E-01
2L_7711124_SNP C T 0.06154 12 183 0.3703 5.7874481547702716E-01
2L_7711133_SNP A G 0.06989 13 173 0.9862 8.6228278396251301E-01
2L_7711142_SNP T A 0.117 22 166 0.6261 5.6588544942087116E-01
2L_7711212_SNP T C 0.07065 13 171 0.9748 7.4649782765205963E-01
2L_7711248_SNP T C 0.4545 80 96 0.492 5.4218543172773204E-01
2L_7711275_SNP A C 0.2872 54 134 0.5127 7.1628069042836062E-01
2L_7711312_SNP A G 0.3784 70 115 0.214 3.2936886493645878E-01
2L_7711335_SNP G A 0.4624 86 100 0.1841 2.0742940981951008E-01
2L_7711441_SNP G C 0.2527 47 139 0.348 4.0168038788999227E-01
2L_7711444_SNP T A 0.1082 21 173 0.1412 1.4223577843797597E-01
2L_7711451_SNP T C 0.09836 18 165 0.9416 9.5668686061055819E-01
2L_7711535_SNP A G 0.05076 10 187 0.4172 8.5754190588195933E-01
2L_7711603_SNP C T 0.1968 37 151 0.5926 7.7705397903560069E-01
2L_7711672_SNP C G 0.3296 59 120 0.1377 2.0637499707720830E-01
2L_7711676_DEL T TT 0.3315 59 119 0.1811 2.7238108460500565E-01
2L_7711703_SNP A T 0.3702 67 114 0.2497 3.3345268853941501E-01
2L_7711717_SNP A T 0.3661 67 116 0.32 5.0222788118261641E-01
2L_7711727_SNP C A 0.3631 65 114 0.2044 2.7000605132499811E-01
2L_7711745_SNP A C 0.1719 33 159 0.4725 7.3243125089228245E-01
2L_7711746_SNP A G 0.3681 67 115 0.3404 5.5039259421465836E-01
2L_7711752_SNP A C 0.3667 66 114 0.3164 4.8649592125074903E-01
2L_7711770_SNP A G 0.3607 66 117 0.3021 4.8740938642521892E-01
2L_7711774_SNP C T 0.3611 65 115 0.285 4.7513504358352743E-01
2L_7711776_SNP T G 0.3646 66 115 0.4018 6.4099386341191389E-01
2L_7711780_SNP C T 0.3652 65 113 0.3067 4.9199403516172602E-01
2L_7711782_SNP C G 0.3626 66 116 0.3679 5.9224131090854093E-01
2L_7711783_SNP T A 0.3626 66 116 0.2961 4.8514734190182229E-01
2L_7711794_INS TACATCGCTATTATTATA T 0.3681 67 115 0.3263 5.1089003651521470E-01
2L_7711800_SNP C T 0.05155 10 184 0.008165 1.2902119286170875E-02
2L_7711854_SNP A G 0.06667 13 182 0.688 2.4992012041254907E-01
2L_7711944_SNP A C 0.3497 64 119 0.3005 6.0496454775791897E-01
2L_7711968_SNP A G 0.4545 85 102 0.9684 8.7385492636478312E-01
2L_7712088_SNP C G 0.4615 84 98 0.7071 9.9833700087841581E-01
2L_7712175_SNP G A 0.2556 46 134 0.0877 9.6548264458416022E-02
2L_7712276_SNP G A 0.2378 44 141 0.57 5.8509437564435884E-01
2L_7712284_SNP C T 0.08205 16 179 0.8533 9.7522679603802431E-01
2L_7712340_SNP T C 0.09794 19 175 0.833 8.4053866567135405E-01
2L_7712563_SNP C T 0.1925 36 151 0.1456 1.2974229300889184E-01
2L_7712641_SNP C T 0.375 69 115 0.3785 5.7029114157243588E-01
2L_7712665_SNP A T 0.3034 54 124 0.6549 9.6155957470199527E-01
2L_7712827_SNP G T 0.1031 20 174 0.5211 7.4838873556474272E-01
2L_7712859_SNP G A 0.1323 25 164 0.9707 9.6308026706921834E-01
2L_7712861_SNP A G 0.1746 33 156 0.5345 5.4559092240619833E-01
2L_7712865_SNP G A 0.3279 60 123 0.5433 5.6514972284027332E-01
2L_7712868_SNP T A 0.1302 25 167 0.9284 9.2667191144055150E-01
2L_7712884_SNP C G 0.1534 29 160 0.3621 3.4740255386417074E-01
2L_7712911_SNP C T 0.1192 23 170 0.8683 7.6952685454401626E-01
2L_7713044_SNP G C 0.3032 57 131 0.7355 8.8048013983342122E-01
2L_7713048_SNP C T 0.2094 40 151 0.15 2.7295453813638781E-01
2L_7713051_SNP T C 0.0733 14 177 0.7944 6.6199891379578957E-01
2L_7713070_SNP T C 0.2135 41 151 0.4206 5.6609615775218258E-01
2L_7713086_SNP C T 0.2135 41 151 0.4206 5.6609615775218258E-01
2L_7713092_SNP G A 0.2147 41 150 0.4067 5.5146553684577826E-01
2L_7713170_SNP G A 0.2162 40 145 0.2854 3.8733115224588932E-01
2L_7713206_SNP A G 0.1604 30 157 0.6086 6.7803519090945097E-01
2L_7713209_SNP C A 0.2979 56 132 0.1534 1.9960639920113166E-01
2L_7713243_INS GAA G 0.0567 11 183 0.2379 2.4560255654971375E-01
2L_7713246_INS T TAT 0.06433 11 160 0.6603 6.7963181465412537E-01
2L_7713252_SNP T C 0.1702 32 156 0.1184 2.4421813522247049E-01
2L_7713263_SNP A C 0.1746 33 156 0.1161 2.4029802119813648E-01
2L_7713265_SNP T A 0.1746 33 156 0.1161 2.4029802119813648E-01
2L_7713318_SNP T C 0.4011 73 109 0.5786 7.4018041864309247E-01
2L_7713384_SNP A C 0.337 62 122 0.218 3.5651142702332805E-01
2L_7713450_SNP C G 0.09845 19 174 0.7544 6.7376789011988736E-01
2L_7713508_SNP A C 0.2174 40 144 0.6183 6.3076157806554101E-01
2L_7713586_SNP C T 0.2353 44 143 0.6796 7.7297184488359871E-01
2L_7713592_SNP A C 0.2228 41 143 0.7283 8.9135571412193271E-01
2L_7713718_SNP G A 0.2448 47 145 0.0929 4.8768712032445684E-02
2L_7713748_SNP A G 0.2073 40 153 0.1505 1.1267898993828129E-01
2L_7713754_SNP G A 0.2772 51 133 0.1365 8.8624022228067534E-02
2L_7713766_SNP G A 0.1809 34 154 0.08453 6.5010715848768108E-02
2L_7713964_SNP G A 0.3807 67 109 0.3933 3.2322826102481717E-01
2L_7713972_DEL G AAA 0.3842 68 109 0.422 4.4580209461256093E-01
2L_7713977_SNP C A 0.382 68 110 0.4274 4.7398968623138138E-01
2L_7713978_SNP G C 0.375 66 110 0.4208 3.6571868339250435E-01
2L_7713984_SNP G T 0.2486 44 133 0.04868 8.7389456461086201E-02
2L_7713986_SNP G A 0.3736 65 109 0.389 4.7068546296199310E-01
2L_7714002_SNP A G 0.1031 20 174 0.1172 1.6108299074986465E-01
2L_7714021_INS TTGTAT T 0.06667 11 154 0.9848 9.0205760166274862E-01
2L_7714042_SNP G A 0.2963 48 114 0.04246 3.1371335734054158E-02
2L_7714172_SNP A G 0.05 8 152 0.4858 6.0445058107392868E-01
2L_7714384_SNP G A 0.1568 29 156 0.3661 7.1731767975448868E-01
2L_7714496_SNP T G 0.4859 86 91 0.8574 7.0768529215095843E-01
2L_7714547_SNP A G 0.3056 55 125 0.991 6.9551722371134939E-01
2L_7714616_SNP G A 0.1099 21 170 0.736 6.9622499863779086E-01
2L_7714651_SNP C T 0.2527 46 136 0.5586 7.6857732995015327E-01
2L_7714652_SNP A G 0.1053 20 170 0.548 4.9234091270989966E-01
2L_7714654_SNP T A 0.08485 14 151 0.6151 7.3680443918990457E-01
2L_7714656_SNP G T 0.08434 14 152 0.6013 7.0053742604637437E-01
2L_7714659_SNP A T 0.392 69 107 0.7685 9.9837090637460368E-01
2L_7714676_SNP G A 0.1152 22 169 0.9172 8.8390618442006352E-01
2L_7714677_INS TG T 0.09626 18 169 0.9077 9.8515412120217027E-01
2L_7714781_SNP T C 0.2914 51 124 0.1797 2.8097146629675851E-01
2L_7714820_SNP C G 0.3115 57 126 0.504 3.3114321419440507E-01
2L_7714866_SNP G A 0.4556 82 98 0.7753 9.1455653022621330E-01
2L_7714946_SNP A T 0.2623 48 135 0.5229 4.8103346003732161E-01
2L_7715062_SNP C T 0.2601 45 128 0.4871 4.6313490846215066E-01
2L_7715074_SNP A G 0.2611 47 133 0.09954 1.0339873664450494E-01
2L_7715091_SNP T A 0.4469 80 99 0.6837 7.8984472412420814E-01
2L_7715097_SNP C A 0.4556 82 98 0.2824 1.4950065677771485E-01
2L_7715110_SNP C T 0.1602 29 152 0.459 5.4465464891317161E-01
2L_7715117_SNP T C 0.2701 47 127 0.1377 1.4223238114859593E-01
2L_7715319_SNP C G 0.05291 10 179 0.006025 3.9235129977072203E-03
2L_7715419_SNP T A 0.2646 50 139 0.4571 8.4518821780348974E-01
2L_7715450_SNP A G 0.2432 45 140 0.5852 8.0469972250528943E-01
2L_7715576_SNP T G 0.2557 45 131 0.0219 1.5215989840425640E-02
2L_7715589_SNP T A 0.2458 44 135 0.5528 3.6233714868254896E-01
2L_7715607_SNP T C 0.3895 67 105 0.2511 1.3726266072748994E-01
2L_7715641_SNP T A 0.4458 74 92 0.2685 1.4172991537631474E-01
2L_7715654_SNP A G 0.436 75 97 0.4101 2.4413401831235060E-01
2L_7715661_SNP G C 0.05612 11 185 0.3892 5.7568303666259202E-01
2L_7715665_SNP C T 0.4398 73 93 0.4258 2.6044109741139210E-01
2L_7715670_SNP T C 0.4424 73 92 0.5107 3.2234376501343975E-01
2L_7715684_SNP T A 0.2584 46 132 0.3643 1.9093564691769660E-01
2L_7715715_SNP A T 0.1351 25 160 0.202 3.3993603584614651E-01
2L_7715723_SNP G C 0.1164 22 167 0.3406 5.1847243199065929E-01
2L_7715790_SNP G T 0.328 61 125 0.2877 4.7264939613204004E-01
2L_7715808_SNP A T 0.06091 12 185 0.3611 5.0533738914023418E-01
2L_7715819_SNP A T 0.3967 73 111 0.1917 1.5623994204408431E-01
2L_7715820_SNP A T 0.3946 73 112 0.189 1.5241768488122076E-01
2L_7715823_SNP G T 0.06842 13 177 0.2795 3.0954922870475021E-01
2L_7715874_SNP G A 0.05612 11 185 0.3906 5.7967401620920056E-01
2L_7715892_SNP T C 0.09231 18 177 0.6502 7.4533808340547703E-01
2L_7715898_SNP A T 0.0973 18 167 0.9954 9.5675522973320404E-01
2L_7716072_SNP A T 0.2652 48 133 0.2282 1.7848678809056107E-01
2L_7716103_SNP A G 0.0973 18 167 0.8024 8.8691264663574465E-01
2L_7716104_SNP G T 0.1649 31 157 0.7258 6.3222268411140337E-01
2L_7716122_SNP C A 0.1366 25 158 0.7193 9.5925868306812412E-01
2L_7716239_SNP A C 0.06771 13 179 0.5958 5.8896150686349591E-01
2L_7716240_DEL A AACT 0.0625 12 180 0.4856 4.9583171714353491E-01
2L_7716255_SNP T G 0.1066 21 176 0.7471 7.2519234137028932E-01
2L_7716256_SNP C A 0.07692 15 180 0.5442 6.0774699189555847E-01
2L_7716268_SNP A G 0.09694 19 177 0.9762 9.7645424512829138E-01
2L_7716270_SNP T G 0.3778 68 112 0.3327 2.3977253245788110E-01
2L_7716294_SNP A G 0.3663 63 109 0.2382 1.5758962013448052E-01
2L_7716319_SNP G T 0.09694 19 177 0.9601 9.5114799582667098E-01
2L_7716330_SNP T A 0.1111 19 152 0.9331 9.6056395947800399E-01
2L_7716340_SNP A G 0.2286 40 135 0.5227 3.6053892755642380E-01
2L_7716464_SNP C T 0.1192 23 170 0.7185 8.2229587344322597E-01
2L_7716466_SNP T G 0.3314 58 117 0.1648 2.9152081571786059E-01
2L_7716473_SNP A G 0.32 56 119 0.2888 5.0294080838852984E-01
2L_7716476_SNP G C 0.3107 55 122 0.1925 3.5678032182520036E-01
2L_7716506_SNP T C 0.4972 89 90 0.4232 4.0340507783466917E-01
2L_7716602_SNP G A 0.1576 26 139 0.4597 3.1183758574513787E-01
2L_7716606_SNP A C 0.1636 27 138 0.4094 2.8906373301801347E-01
2L_7716657_SNP A T 0.25 46 138 0.6319 3.2373671130407766E-01
2L_7716688_SNP C T 0.2655 47 130 0.5199 3.7396904096359562E-01
2L_7716846_SNP T A 0.16 28 147 0.6301 4.9721040470349653E-01
2L_7716963_SNP T C 0.09043 17 171 0.7736 7.8564087759621126E-01
2L_7717050_SNP T G 0.3713 62 105 0.4107 2.9458664311527127E-01
2L_7717065_SNP C T 0.1064 20 168 0.2542 2.1439442801700892E-01
2L_7717067_SNP A G 0.05699 11 182 0.4138 6.1298373838060416E-01
2L_7717124_SNP T C 0.05612 11 185 0.1583 1.1707463143660579E-01
2L_7717127_SNP G C 0.1026 20 175 0.7175 6.9172820829149195E-01
2L_7717130_SNP G A 0.1117 22 175 0.8107 7.7787641703293420E-01
2L_7717169_SNP A G 0.4693 84 95 0.9631 9.7247639015446830E-01
2L_7717172_SNP T C 0.1421 27 163 0.6896 7.8795656426308336E-01
2L_7717180_SNP T A 0.2444 44 136 0.6854 4.6106834784096118E-01
2L_7717199_SNP G A 0.1168 23 174 0.9311 8.5178256453136658E-01
2L_7717229_SNP G C 0.06154 12 183 0.7377 4.8191740786223858E-01
2L_7717362_SNP T G 0.4556 82 98 0.8896 9.4864665518442426E-01
2L_7717370_SNP T G 0.08763 17 177 0.4609 7.1703849646821494E-01
2L_7717375_SNP G A 0.0829 16 177 0.5138 7.1304947820985776E-01
2L_7717490_SNP A T 0.4807 87 94 0.8553 5.3911584781966226E-01
2L_7717558_SNP C T 0.3913 72 112 0.6157 9.9269146569842681E-01
2L_7717706_SNP G A 0.2896 53 130 0.2378 3.7456062271797874E-01
2L_7717740_SNP G A 0.3085 58 130 0.8738 9.8484092854437333E-01
2L_7717761_SNP T C 0.06091 12 185 0.9235 9.1016710304799509E-01
2L_7717764_SNP A G 0.2222 42 147 0.9468 9.6830189899103725E-01
2L_7717775_SNP C T 0.1173 23 173 0.6737 6.3205188919895150E-01
2L_7717806_SNP C T 0.06154 12 183 0.6992 9.6355298490736097E-01
2L_7717821_SNP G A 0.2951 54 129 0.7309 5.6704132354961356E-01
2L_7717827_SNP G T 0.2989 55 129 0.692 5.7897758795204934E-01
2L_7717833_SNP G A 0.1122 22 174 0.6602 6.4185103286485001E-01
2L_7717896_SNP T A 0.3587 66 118 0.05151 5.6109524010046812E-02
2L_7717927_SNP C T 0.4326 77 101 0.1282 1.5287544037369605E-01
2L_7718028_SNP A G 0.1036 20 173 0.07331 1.7178629828121639E-01
2L_7718029_SNP G C 0.3552 65 118 0.04355 5.8091655470103150E-02
2L_7718053_SNP C T 0.3626 66 116 0.01988 2.9632344409596105E-02
2L_7718100_SNP G A 0.4 68 102 0.9549 6.7626618259413895E-01
2L_7718103_SNP A G 0.3765 64 106 0.9729 8.4773167695028262E-01
2L_7718166_SNP A G 0.06771 13 179 0.3668 4.2973475437705333E-01
2L_7718475_SNP C G 0.2 37 148 0.673 5.8344471431314759E-01
2L_7718536_SNP T C 0.1946 36 149 0.705 7.2550940694446120E-01
2L_7718666_SNP A C 0.2186 40 143 0.4146 4.2349684943064669E-01
2L_7718708_SNP C T 0.2527 47 139 0.4452 5.1636123472358575E-01
2L_7718709_SNP T A 0.3408 61 118 0.8491 8.2369942347311387E-01
2L_7718730_SNP A T 0.3315 60 121 0.9197 8.8967142198527971E-01
2L_7718780_SNP T G 0.2337 43 141 0.2418 1.8731395858953392E-01
2L_7718835_SNP A G 0.08242 15 167 0.8748 7.9982111042515014E-01
2L_7718924_SNP A G 0.432 73 96 0.3954 4.0035788150285589E-01
2L_7718933_SNP C T 0.4699 86 97 0.8095 8.0202611956284320E-01
2L_7718936_SNP A G 0.4728 87 97 0.8156 8.7364683315181857E-01
2L_7718974_SNP T C 0.4201 71 98 0.7962 7.5238828513260847E-01
2L_7718979_SNP C T 0.05102 10 186 0.6803 9.6501869502040760E-01
2L_7718985_SNP A T 0.06186 12 182 0.5697 8.7813930505569071E-01
2L_7718991_SNP A T 0.07732 15 179 0.6169 8.3922820726523817E-01
2L_7719015_SNP C T 0.3646 66 115 0.6636 6.1307009892623499E-01
2L_7719309_SNP G A 0.4382 78 100 0.1087 9.5054874271664591E-02
2L_7719361_SNP G A 0.07692 15 180 0.3375 4.1812123254684275E-01
2L_7719542_SNP T A 0.05556 11 187 0.06412 1.7203981868916884E-01
2L_7719572_SNP C A 0.05556 11 187 0.06412 1.7203981868916884E-01
2L_7719635_SNP T G 0.1082 21 173 0.1901 2.0058528578258772E-01
2L_7719708_SNP G A 0.05051 10 188 0.04812 1.3919330046678147E-01
2L_7719721_SNP C T 0.05528 11 188 0.0615 1.6489982751005650E-01
2L_7719800_SNP T A 0.2581 48 138 0.8773 9.3771367796789640E-01
2L_7719857_SNP A T 0.4185 77 107 0.1667 1.2934129481121637E-01
2L_7719862_SNP A T 0.4118 77 110 0.1555 1.4363556126152444E-01
2L_7719873_SNP T C 0.4098 75 108 0.1775 1.6711354021736324E-01
2L_7719894_SNP T C 0.1632 31 159 0.5495 5.7457943795991828E-01
2L_7719898_SNP T A 0.1551 29 158 0.5564 5.7185346186393127E-01
2L_7719917_SNP T A 0.3944 71 109 0.4046 4.8572168713664399E-01
2L_7719935_SNP A G 0.1304 24 160 0.3557 2.7263866492452382E-01
2L_7719977_SNP G A 0.224 41 142 0.6178 8.4415402300144204E-01
2L_7719985_SNP A T 0.4011 71 106 0.2396 4.5635728890694671E-01
2L_7720042_SNP T A 0.2308 42 140 0.3564 2.7461412541021946E-01
2L_7720067_SNP C G 0.1518 29 162 0.734 9.0421015565574769E-01
2L_7720085_SNP G A 0.3791 69 113 0.8369 5.2787900275562027E-01
2L_7720093_SNP A T 0.1744 34 161 0.7535 9.5841459055692835E-01
2L_7720097_SNP C T 0.4181 74 103 0.9198 9.6908748782529486E-01
2L_7720160_SNP A G 0.2105 40 150 0.3185 5.1353139747360177E-01
2L_7720190_SNP G C 0.1327 26 170 0.1721 1.6920834584007372E-01
2L_7720201_SNP T A 0.1282 25 170 0.2171 2.4201081369004895E-01
2L_7720272_SNP G A 0.07487 14 173 0.9645 7.5228780055061206E-01
2L_7720275_SNP A G 0.05319 10 178 0.9893 7.9891658408398347E-01
2L_7720293_SNP C G 0.07104 13 170 0.9178 8.3191788982693726E-01
2L_7720302_SNP T G 0.07303 13 165 0.8675 5.9838160895769454E-01
2L_7720387_DEL A AGC 0.4788 79 86 0.766 8.9351422750647658E-01
2L_7720394_SNP C T 0.4941 84 86 0.6144 9.0782416037063263E-01
2L_7720440_SNP A T 0.4353 74 96 0.6744 9.4383502355252591E-01
2L_7720468_SNP A T 0.4451 77 96 0.8317 8.1111307053043880E-01
2L_7720480_SNP A T 0.452 80 97 0.4965 7.9882812212646059E-01
2L_7720485_SNP T A 0.4407 78 99 0.4464 8.5671010482793308E-01
2L_7720491_SNP T A 0.452 80 97 0.546 9.6611708885649372E-01
2L_7720566_SNP C G 0.3722 67 113 0.7141 5.6814892233768788E-01
2L_7720579_SNP G A 0.4213 75 103 0.5038 4.3369235827134245E-01
2L_7720664_SNP A G 0.06218 12 181 0.5902 9.1186979352113673E-01
2L_7720666_SNP T G 0.2787 51 132 0.5717 5.5399342989849276E-01
2L_7720694_SNP A T 0.2652 48 133 0.9386 9.6795316147467891E-01
2L_7720701_SNP G A 0.2649 49 136 0.996 8.8168031654022339E-01
2L_7720706_SNP C G 0.2732 50 133 0.4997 4.7694818245715576E-01
2L_7720712_SNP C A 0.2802 51 131 0.6997 6.8578881753144838E-01
2L_7720730_SNP C T 0.3122 59 130 0.8069 7.3401945653433365E-01
2L_7720759_INS T TT 0.3161 55 119 0.2444 3.4163333092039505E-01
2L_7720775_SNP G A 0.2973 55 130 0.09336 9.8633467539038233E-02
2L_7720783_SNP G A 0.2649 49 136 0.9967 8.7727678411125987E-01
2L_7720786_SNP G C 0.2554 47 137 0.9533 8.4370161501371110E-01
2L_7720802_SNP C T 0.3716 68 115 0.7392 8.3903772573122881E-01
2L_7720807_SNP C T 0.2541 46 135 0.9024 6.2870194475940733E-01
2L_7720808_SNP T C 0.3764 67 111 0.6807 6.8820140246484540E-01
2L_7721017_SNP T A 0.05851 11 177 0.8602 9.8461635494568667E-01
2L_7721123_SNP G A 0.2074 39 149 0.1252 8.1060110101091085E-02
2L_7721323_SNP G C 0.2353 44 143 0.3844 3.8820566112864652E-01
2L_7721431_SNP T G 0.3667 66 114 0.8593 8.9380063797171316E-01
2L_7721539_SNP C G 0.07107 14 183 0.9562 8.1866015318925323E-01
2L_7721540_SNP G A 0.07614 15 182 0.8658 6.9826471723884542E-01
2L_7721551_SNP C A 0.4 72 108 0.2835 3.4956839638413961E-01
2L_7721601_SNP T A 0.3799 68 111 0.3425 5.0964015825633591E-01
2L_7721611_DEL T TGAT 0.3353 56 111 0.1108 1.8692559721881430E-01
2L_7721635_SNP G A 0.4022 72 107 0.1954 2.1346311922086525E-01
2L_7721676_SNP C G 0.09896 19 173 0.5396 6.2760543034620375E-01
2L_7721679_SNP C T 0.09948 19 172 0.5416 6.2437061536888239E-01
2L_7721680_SNP A G 0.09896 19 173 0.5393 6.2298950545202891E-01
2L_7721682_INS TTTTCAATCATCA G 0.1036 20 173 0.7118 8.2255213476470868E-01
2L_7721690_DEL A AA 0.226 40 137 0.2431 3.9174083804881077E-01
2L_7721696_SNP G A 0.2333 42 138 0.2058 2.3350048639519738E-01
2L_7721724_SNP T A 0.1036 20 173 0.6991 8.1048756119556220E-01
2L_7721730_SNP C T 0.3867 70 111 0.09072 8.9587410219563846E-02
2L_7721734_SNP T A 0.3956 72 110 0.1491 1.6131424765695224E-01
2L_7721735_SNP A C 0.4 72 108 0.1666 1.8003782175011074E-01
2L_7721763_SNP C A 0.09896 19 173 0.8603 9.8681405867461203E-01
2L_7721781_SNP T G 0.3611 65 115 0.1273 1.0892022298809811E-01
2L_7721811_SNP A G 0.09744 19 176 0.728 8.7208386709974950E-01
2L_7721924_SNP G T 0.4481 82 101 0.2171 2.1318209182923331E-01
2L_7722053_SNP T C 0.07071 14 184 0.2491 3.2779488495290510E-01
2L_7722128_SNP G A 0.09326 18 175 0.2915 5.5164068624627927E-01
2L_7722134_DEL T TT 0.1648 29 147 0.7935 9.1202739971249658E-01
2L_7722136_SNP T C 0.1167 21 159 0.372 6.2024065332643352E-01
2L_7722171_SNP A G 0.05025 10 189 0.08018 1.9612005651577402E-01
2L_7722195_SNP T G 0.3607 66 117 0.7611 3.9858776047340361E-01
2L_7722283_SNP G T 0.427 79 106 0.4747 4.2396251763683990E-01
2L_7722285_INS GT G 0.4124 73 104 0.5524 4.5805637405303623E-01
2L_7722317_SNP C G 0.1183 22 164 0.6089 2.6471204707286067E-01
2L_7722322_SNP A G 0.3333 61 122 0.4286 4.0000104810626291E-01
2L_7722330_SNP T C 0.1244 24 169 0.158 2.3114575457813347E-01
2L_7722338_INS T TT 0.309 55 123 0.3018 2.7037385173130302E-01
2L_7722404_SNP C T 0.3446 61 116 0.9317 9.3804788440304310E-01
2L_7722443_SNP G A 0.2796 52 134 0.765 6.9170427549977109E-01
2L_7722466_SNP A C 0.2056 37 143 0.8688 9.0834427109265459E-01
2L_7722469_INS TGTAGGTAAAAGTCTCTGTT T 0.2184 38 136 0.9073 9.0109304138855661E-01
2L_7722572_SNP C T 0.2198 40 142 0.7344 7.0217770348402797E-01
2L_7722670_SNP G A 0.1892 35 150 0.4002 6.2643874262036714E-01
2L_7722775_SNP G A 0.4 74 111 0.5487 6.2172065295881573E-01
2L_7722873_SNP C T 0.3892 72 113 0.8616 6.6612889324814528E-01
2L_7722907_SNP A C 0.4022 72 107 0.993 9.8998517573593159E-01
2L_7722939_SNP C T 0.3245 61 127 0.9156 9.7722887397468328E-01
2L_7722941_SNP A T 0.3209 60 127 0.6753 7.3194136764712681E-01
2L_7722944_SNP T G 0.3191 60 128 0.842 9.1147283226797604E-01
2L_7722961_SNP A C 0.1481 28 161 0.1587 2.3685613214427659E-01
2L_7723002_SNP A G 0.2083 40 152 0.5001 5.0632896780817149E-01
2L_7723015_SNP T G 0.2582 47 135 0.9179 8.6970277745893076E-01
2L_7723039_SNP T C 0.06533 13 186 0.1913 3.0396982749864165E-01
2L_7723050_SNP G A 0.06599 13 184 0.2011 3.1384743858321407E-01
2L_7723064_SNP T C 0.05851 11 177 0.466 4.0278855551508408E-01
2L_7723085_SNP C A 0.07487 14 173 0.7063 4.8447723450592151E-01
2L_7723091_SNP G A 0.08995 17 172 0.4852 6.1232839776583159E-01
2L_7723110_SNP C A 0.09444 17 163 0.4918 3.5365631202557912E-01
2L_7723158_SNP T A 0.1474 28 162 0.69 7.9891178717708788E-01
2L_7723160_SNP T G 0.1809 34 154 0.678 8.8162856982323201E-01
2L_7723259_SNP C T 0.1038 19 164 0.2025 1.6407889947163101E-01
2L_7723364_SNP T C 0.08205 16 179 0.6011 4.4723662640620243E-01
2L_7723381_SNP T C 0.1728 33 158 0.009148 3.6977450423159523E-02
2L_7723403_SNP C A 0.2421 46 144 0.6354 6.6077759759555765E-01
2L_7723432_SNP A G 0.1269 25 172 0.2418 1.6830240508329264E-01
2L_7723438_SNP T C 0.3661 67 116 0.9238 8.1331064636589367E-01
2L_7723443_SNP T G 0.4032 75 111 0.4334 3.2037690406819352E-01
2L_7723634_SNP A G 0.352 63 116 0.2413 2.6172288963577417E-01
2L_7723682_SNP G A 0.08854 17 175 0.3478 4.0912902600296153E-01
2L_7723733_SNP C T 0.4372 80 103 0.1472 3.3416538116222572E-01
2L_7723792_SNP C T 0.2188 42 150 0.1268 2.0326839064962987E-01
2L_7723808_SNP G C 0.102 20 176 0.351 4.3534018423041954E-01
2L_7723951_SNP C G 0.2011 37 147 0.8767 8.9823425213415120E-01
2L_7724073_SNP A G 0.2077 38 145 0.9817 8.0229507183279292E-01
2L_7724236_SNP C T 0.1146 22 170 0.9568 8.7989544693434585E-01
2L_7724242_SNP T C 0.1094 21 171 0.8167 7.5830063158510097E-01
2L_7724319_SNP C T 0.224 43 149 0.2862 3.8344640297117449E-01
2L_7724543_SNP T A 0.07407 14 175 0.571 5.7451152875159406E-01
2L_7724565_SNP T G 0.1179 23 172 0.4775 5.1333986963183520E-01
2L_7724588_SNP T A 0.3388 62 121 0.4834 7.4724001518504557E-01
2L_7724603_SNP A C 0.324 58 121 0.06626 1.4708582259150038E-01
2L_7724615_SNP G C 0.06915 13 175 0.6754 6.8819016259553689E-01
2L_7724621_SNP A G 0.3371 60 118 0.08702 1.9022544744913261E-01
2L_7724639_SNP G A 0.0663 12 169 0.6838 4.6411187248927188E-01
2L_7724675_SNP T C 0.2063 39 150 0.7197 7.2344445172095528E-01
2L_7724729_SNP C T 0.09231 18 177 0.727 9.7036555016846926E-01
2L_7724738_SNP G A 0.09184 18 178 0.1945 2.4845902956101173E-01
2L_7724783_SNP A C 0.06915 13 175 0.6497 6.7566738466976839E-01
2L_7724906_SNP T G 0.2295 42 141 0.8414 4.9871234200603909E-01
2L_7724969_SNP C A 0.1405 26 159 0.2593 2.0757604606320657E-01
2L_7725051_SNP G A 0.1405 26 159 0.3963 3.2049160367034579E-01
2L_7725062_SNP G A 0.102 20 176 0.3658 4.8506144858669697E-01
2L_7725063_SNP T A 0.05102 10 186 0.485 2.6456843341677960E-01
2L_7725076_SNP A T 0.1304 24 160 0.3113 1.9295612007864615E-01
2L_7725181_SNP C T 0.0582 11 178 0.7942 9.5261043211214802E-01
2L_7725323_SNP T G 0.055 11 189 0.2543 2.9476767430311568E-01
2L_7725493_SNP C A 0.492 92 95 0.02774 7.0207189576427284E-02
2L_7725504_SNP A G 0.4 74 111 0.1359 2.5996435822281583E-01
2L_7725506_SNP C A 0.3901 71 111 0.1532 2.5734377198041447E-01
2L_7725511_SNP T C 0.3989 73 110 0.1601 2.2740019613616458E-01
2L_7725518_SNP T C 0.224 41 142 0.7687 8.5059157030616839E-01
2L_7725632_SNP T G 0.05641 11 184 0.08262 1.9426784690556653E-01
2L_7725672_SNP A C 0.05612 11 185 0.08033 1.9211152882609361E-01
2L_7725714_SNP A G 0.08718 17 178 0.01301 1.4378795184671580E-02
2L_7725750_SNP T C 0.2128 40 148 0.635 6.9959985033232241E-01
2L_7725755_SNP A T 0.0625 12 180 0.9235 7.6332647800075726E-01
2L_7725801_SNP G T 0.3956 72 110 0.5681 4.4000821703678161E-01
2L_7725804_SNP A G 0.05102 10 186 0.05225 1.4821958119781253E-01
2L_7725858_SNP A C 0.1746 33 156 0.5195 5.5881673307018742E-01
2L_7725862_SNP T C 0.05851 11 177 0.8233 9.0975713000587966E-01
2L_7725878_SNP C T 0.06383 12 176 0.8409 9.1921563084209523E-01
2L_7726030_SNP C T 0.06566 13 185 0.1571 2.5011493417578023E-01
2L_7726224_SNP A T 0.4176 76 106 0.6872 9.5261722628621137E-01
2L_7726305_INS C CCC 0.4222 76 104 0.06558 5.8518437600501155E-02
2L_7726312_SNP G A 0.1354 26 166 0.3075 2.7801637998110684E-01
2L_7726357_SNP C T 0.1244 24 169 0.3961 3.7141903093337159E-01
2L_7726371_SNP G C 0.0582 11 178 0.6646 8.9090427292876961E-01
2L_7726377_SNP T A 0.1217 23 166 0.2478 2.3930454595971751E-01
2L_7726425_SNP C T 0.3925 73 113 0.1408 1.5052512735040757E-01
2L_7726446_SNP C T 0.4 74 111 0.1943 2.7348350828796064E-01
2L_7726448_SNP T G 0.4076 75 109 0.1593 2.2520337200256457E-01
2L_7726465_SNP C G 0.456 83 99 0.3251 4.9246207944708797E-01
2L_7726504_SNP T G 0.4536 83 100 0.1218 1.2438070041130700E-01
2L_7726510_INS A ATATCGAA 0.4641 84 97 0.08387 7.6279987202653221E-02
2L_7726512_SNP T C 0.4409 82 104 0.1135 1.3352198002368854E-01
2L_7726516_SNP C A 0.4457 82 102 0.09314 7.1336655209839922E-02
2L_7726517_SNP T G 0.4444 84 105 0.1127 1.2249489942268132E-01
2L_7726522_SNP T C 0.4286 81 108 0.1006 1.2209924660196303E-01
2L_7726552_SNP A G 0.4121 75 107 0.1493 1.6638350256030021E-01
2L_7726591_SNP C T 0.3315 60 121 0.1098 1.1659478370662013E-01
2L_7726595_SNP A C 0.1613 30 156 0.8406 6.1521952905558819E-01
2L_7726675_SNP A G 0.08629 17 180 0.2835 3.6169775822351746E-01
2L_7726744_SNP A G 0.1596 30 158 0.7531 7.4125264070712360E-01
2L_7726746_SNP T A 0.1632 31 159 0.852 6.4428335556245631E-01
2L_7726862_SNP A G 0.352 63 116 0.2326 2.5577376560728038E-01
2L_7726877_SNP A T 0.3497 64 119 0.2456 2.7624750711635404E-01
2L_7726898_SNP G T 0.1022 19 167 0.4439 4.7481763978340452E-01
2L_7726899_SNP C T 0.1064 20 168 0.4752 5.4495590477369138E-01
2L_7726945_SNP A T 0.3427 61 117 0.7104 4.9238901699041038E-01
2L_7726961_INS A ACTA 0.1893 32 137 0.8663 7.3587611552105958E-01
2L_7727007_SNP G A 0.2033 37 145 0.9569 7.7254290762309474E-01
2L_7727088_SNP C G 0.3212 53 112 0.2274 3.1670114382646009E-01
2L_7727097_SNP C T 0.3412 58 112 0.3605 1.9908757227964069E-01
2L_7727104_SNP A C 0.3114 52 115 0.2081 2.8752978023450604E-01
2L_7727106_SNP G C 0.2191 39 139 0.8526 8.6625576980360386E-01
2L_7727108_SNP A C 0.3895 67 105 0.2253 1.1318965858058172E-01
2L_7727114_SNP T C 0.3684 63 108 0.4963 3.0184143172747446E-01
2L_7727130_SNP A C 0.1613 30 156 0.6657 9.5702131369479071E-01
2L_7727143_SNP C T 0.24 42 133 0.8757 7.8313126527717780E-01
2L_7727259_SNP T A 0.233 41 135 0.4019 8.5509542116702253E-01
2L_7727269_SNP C G 0.1934 35 146 0.5305 9.8147440175286249E-01
2L_7727327_SNP T G 0.1399 27 166 0.04568 1.4302286546146026E-01
2L_7727330_DEL T TCCGCT 0.2316 41 136 0.5673 7.1830147380693354E-01
2L_7727348_SNP T A 0.1538 30 165 0.2725 2.5208642054692154E-01
2L_7727364_SNP T A 0.1538 30 165 0.4007 3.9546990504866475E-01
2L_7727396_SNP G A 0.3591 65 116 0.4885 4.8141402878126383E-01
2L_7727425_DEL T TTCAGT 0.0618 11 167 0.1621 2.0827039642314671E-01
2L_7727668_SNP T A 0.25 46 138 0.4702 7.0443230155375469E-01
2L_7727680_SNP T A 0.3315 60 121 0.3395 4.7995645985259372E-01
2L_7727716_SNP G A 0.3209 60 127 0.5991 5.9269516771252939E-01
2L_7727751_SNP T G 0.06283 12 179 0.8357 4.8524463387083150E-01
2L_7727797_SNP A C 0.151 29 163 0.3696 2.4162358718843990E-01
2L_7727826_SNP T C 0.151 29 163 0.3709 2.3853269581098613E-01
2L_7727994_SNP T C 0.1774 33 153 0.2222 5.2743965029260842E-01
2L_7727997_SNP C T 0.1958 37 152 0.3823 5.6659095948255245E-01
2L_7728059_SNP T C 0.2135 41 151 0.6417 9.8229992098400110E-01
2L_7728120_SNP A G 0.4486 83 102 0.6349 4.6081515105873450E-01
2L_7728155_SNP G A 0.4645 85 98 0.8594 7.6177142340024984E-01
2L_7728219_SNP A G 0.4565 84 100 0.3449 3.2445578699572419E-01
2L_7728228_DEL A TG 0.4788 79 86 0.4922 3.9086599521294074E-01
2L_7728245_SNP T C 0.456 83 99 0.3853 3.1225317878789371E-01
2L_7728252_SNP A C 0.4516 84 102 0.3556 2.7879491119070798E-01
2L_7728258_SNP C T 0.4439 83 104 0.4729 3.7845174515560465E-01
2L_7728274_SNP T A 0.4486 83 102 0.4222 4.2514985162438579E-01
2L_7728276_SNP T A 0.4415 83 105 0.5039 5.1132275932809956E-01
2L_7728322_SNP T A 0.07527 14 172 0.5524 7.2951211632303070E-01
2L_7728366_SNP T C 0.1484 27 155 0.3514 2.4178069841790395E-01
2L_7728381_SNP A G 0.4153 76 107 0.1476 2.5488021718694365E-01
2L_7728390_SNP A G 0.3209 60 127 0.8614 7.4059506530064956E-01
2L_7728500_SNP C G 0.05641 11 184 0.0421 5.0197757786761769E-02
2L_7728559_SNP T G 0.1865 36 157 0.9653 7.6118469082591089E-01
2L_7728662_SNP A G 0.2186 40 143 0.9627 9.0281240875573177E-01
2L_7728685_SNP G C 0.4114 72 103 0.7503 6.8646076203692763E-01
2L_7728703_SNP G A 0.1746 33 156 0.57 5.5933309183746371E-01
2L_7728937_SNP A C 0.132 26 171 0.9714 9.9071433015365806E-01
2L_7729142_SNP T A 0.1818 32 144 0.9195 7.0602847042988437E-01
2L_7729168_SNP T A 0.1732 31 148 0.8765 9.2930556811675979E-01
2L_7729204_SNP A G 0.05464 10 173 0.8091 9.1636457754060541E-01
2L_7741373_SNP T G 0.1279 22 150 0.1039 1.9651711819959716E-01
2L_7741383_SNP C A 0.1094 21 171 0.4055 5.0502395041726245E-01
2L_7741390_SNP G T 0.4518 75 91 0.533 5.1343423913116526E-01
2L_7741393_SNP T G 0.4556 77 92 0.5345 5.0227561778974406E-01
2L_7741429_SNP T A 0.4326 77 101 0.7472 6.8102372491709018E-01
2L_7741442_SNP C T 0.3838 71 114 0.4921 6.5413818364126264E-01
2L_7741453_SNP A G 0.25 47 141 0.4968 5.9771987558943418E-01
2L_7741456_SNP G A 0.2447 46 142 0.4163 4.6254044349396417E-01
2L_7741543_SNP G A 0.08511 16 172 0.482 5.7053400241003716E-01
2L_7741571_SNP C A 0.3621 63 111 0.8816 9.6594069129405202E-01
2L_7741574_SNP A T 0.2473 46 140 0.8591 7.4221036141963515E-01
2L_7741578_INS GG G 0.08152 15 169 0.653 8.6679076109892561E-01
2L_7741590_SNP G A 0.1732 31 148 0.771 9.8866424986729629E-01
2L_7741640_SNP T C 0.2473 45 137 0.8367 9.7002552458003399E-01
2L_7741659_DEL C CTGACACTGC 0.1111 20 160 0.8261 9.2123335475578594E-01
2L_7741731_SNP A G 0.45 81 99 0.1171 8.5478764714158162E-02
2L_7741736_SNP A G 0.1256 25 174 0.8214 8.8001368341694464E-01
2L_7741773_SNP T A 0.4645 85 98 0.1725 1.8917151523500231E-01
2L_7741774_SNP G A 0.4645 85 98 0.1939 2.2411313385414589E-01
2L_7741828_DEL T TCGAAAT 0.08197 15 168 0.4995 8.1797560756660137E-01
2L_7741836_SNP T C 0.1117 22 175 0.3442 4.2682872789172999E-01
2L_7741837_SNP T G 0.1066 21 176 0.1892 2.0522558942295577E-01
2L_7741854_SNP C A 0.3656 68 118 0.1586 1.4755289986501141E-01
2L_7741861_SNP A C 0.4713 82 92 0.101 1.8028203543332089E-01
2L_7741900_SNP A G 0.1117 21 167 0.2801 4.4088992121302084E-01
2L_7741904_SNP G A 0.1123 21 166 0.2923 4.5727848006619609E-01
2L_7741913_SNP C G 0.1117 22 175 0.3328 3.2279689022015334E-01
2L_7741924_SNP G C 0.3068 54 122 0.5785 5.1245559046784683E-01
2L_7741948_SNP A T 0.326 59 122 0.262 4.5261683732534230E-01
2L_7741949_SNP T C 0.4199 76 105 0.01678 2.1056611359063830E-02
2L_7741956_SNP T G 0.1105 21 169 0.2668 4.1935286711812680E-01
2L_7741969_SNP A G 0.4481 82 101 0.08858 1.0841276601083172E-01
2L_7741977_SNP T A 0.4505 82 100 0.08695 1.0374406275830761E-01
2L_7741980_SNP A G 0.453 82 99 0.1167 1.7890800023489584E-01
2L_7742008_SNP G C 0.324 58 121 0.01873 7.8611567273083657E-03
2L_7742015_DEL A AA 0.4268 70 94 0.0303 1.5281727800754262E-02
2L_7742058_SNP A G 0.1015 20 177 0.2244 2.0395768926969071E-01
2L_7742220_SNP A G 0.06878 13 176 0.7839 9.0272772438140336E-01
2L_7742237_SNP A G 0.4171 78 109 0.4587 4.6198262540668411E-01
2L_7742281_DEL G GGAACAG 0.1283 24 163 0.01781 1.4268068590073258E-02
2L_7742295_SNP C T 0.1554 30 163 0.3496 3.8030282611040844E-01
2L_7742311_SNP A T 0.467 85 97 0.3636 3.4964736832397703E-01
2L_7742323_SNP A G 0.3279 60 123 0.8207 7.5360070442545912E-01
2L_7742333_SNP G A 0.262 49 138 0.1248 1.0927467123721968E-01
2L_7742349_SNP C T 0.06915 13 175 0.7396 8.5219327291035363E-01
2L_7742385_SNP G T 0.1134 22 172 0.3069 3.2647043431662104E-01
2L_7742428_SNP A T 0.08947 17 173 0.7606 6.4895156853362734E-01
2L_7742436_SNP A G 0.4293 79 105 0.9317 9.7418053607834898E-01
2L_7742456_SNP A G 0.4239 78 106 0.9494 8.6957211562859982E-01
2L_7742458_SNP T G 0.3626 66 116 0.452 3.2455391810709999E-01
2L_7742477_SNP C A 0.4 74 111 0.6371 7.1937880912729524E-01
2L_7742490_SNP G A 0.3789 72 118 0.8773 8.7459745525087196E-01
2L_7742499_SNP C A 0.4086 76 110 0.5198 5.5594364593476819E-01
2L_7742515_SNP C T 0.07812 15 177 0.8981 7.9183245088226428E-01
2L_7742540_SNP G A 0.08808 17 176 0.6938 5.9089118679210895E-01
2L_7742550_SNP T C 0.25 46 138 0.8006 9.3374180727260037E-01
2L_7742558_SNP A T 0.2234 42 146 0.7166 7.4614522660307170E-01
2L_7742618_SNP G T 0.07527 14 172 0.5236 6.4325371051945113E-01
2L_7742647_SNP A G 0.1042 20 172 0.8982 7.3727273545546712E-01
2L_7742693_SNP C T 0.1026 20 175 0.3968 4.1384913858033345E-01
2L_7742767_SNP A G 0.3316 62 125 0.8687 5.7807263976567969E-01
2L_7742776_SNP A T 0.2581 48 138 0.9533 8.4674430847500126E-01
2L_7742787_SNP A G 0.2406 45 142 0.8676 8.0167193412138482E-01
2L_7742791_SNP C A 0.4649 86 99 0.6077 4.4562198823261390E-01
2L_7742816_DEL G CA 0.3386 64 125 0.8661 5.6730464111998224E-01
2L_7742822_SNP A G 0.4754 87 96 0.7039 5.6926366125999994E-01
2L_7742831_SNP A G 0.3957 74 113 0.4177 3.2909042848475223E-01
2L_7742844_SNP A T 0.2787 51 132 0.957 7.9575083560706050E-01
2L_7742855_SNP T C 0.09896 19 173 0.652 4.8295088077643034E-01
2L_7742908_SNP G A 0.3315 60 121 0.8096 9.5219062977871916E-01
2L_7743000_SNP C T 0.1414 27 164 0.5125 3.3361784312146348E-01
2L_7743002_SNP G A 0.3862 73 116 0.3527 5.5858781736130081E-01
2L_7743044_SNP C T 0.3403 65 126 0.469 7.3469235571531899E-01
2L_7743075_SNP C G 0.1061 21 177 0.2595 2.5687543395170931E-01
2L_7743118_SNP G T 0.4835 88 94 0.9074 8.9280920476242120E-01
2L_7743123_SNP T C 0.3005 55 128 0.3397 5.1022615575395580E-01
2L_7743125_SNP C T 0.1179 23 172 0.4163 3.0916430725720967E-01
2L_7743140_SNP A C 0.09137 18 179 0.3749 3.3156033367444115E-01
2L_7743171_SNP C T 0.2 38 152 0.3078 3.1440229577583989E-01
2L_7743214_SNP T C 0.1684 32 158 0.8244 5.5745982418386220E-01
2L_7743289_SNP A T 0.114 22 171 0.8987 9.1996399886082159E-01
2L_7743361_SNP C T 0.1429 27 162 0.3072 4.2955540496675126E-01
2L_7743396_SNP A G 0.4317 79 104 0.9476 7.5561382879848571E-01
2L_7743402_SNP A G 0.4222 76 104 0.9256 5.3698384762707230E-01
2L_7743406_SNP C A 0.3933 70 108 0.4684 2.1447220717985671E-01
2L_7743407_SNP C A 0.06878 13 176 0.8295 8.4763532672469100E-01
2L_7743408_SNP A G 0.3978 72 109 0.4695 2.5779937378024786E-01
2L_7743412_SNP G A 0.4011 73 109 0.4576 2.5281120244496702E-01
2L_7743425_SNP G A 0.4246 76 103 0.9231 5.3509930184767684E-01
2L_7743431_SNP C T 0.4457 78 97 0.9281 6.1156946279684299E-01
2L_7743462_SNP G A 0.3046 53 121 0.3855 4.9181964868122452E-01
2L_7743481_SNP C T 0.1406 27 165 0.3834 3.7876304980434072E-01
2L_7743485_SNP A C 0.1134 22 172 0.3375 3.7747557467394754E-01
2L_7743499_SNP A T 0.09948 19 172 0.1358 1.2639307309106840E-01
2L_7743504_SNP A T 0.1152 22 169 0.3135 3.4084525458690229E-01
2L_7743518_SNP G A 0.07143 13 169 0.8038 8.8912613641621041E-01
2L_7743525_SNP C T 0.07143 13 169 0.09275 7.8773284864793847E-02
2L_7743543_INS C CCTAAG 0.1437 24 143 0.6 4.2766314600166100E-01
2L_7743546_DEL AGATGA A 0.1394 23 142 0.727 5.7246107475811736E-01
2L_7743553_SNP G A 0.1377 23 144 0.7235 5.6118039712424372E-01
2L_7743557_SNP C G 0.1411 23 140 0.7447 5.9556083923508596E-01
2L_7743573_SNP T C 0.175 28 132 0.768 6.2721180307297231E-01
2L_7743588_SNP C T 0.128 21 143 0.8269 7.1080186767966103E-01
2L_7743591_SNP A G 0.05714 10 165 0.4033 3.9837483484157865E-01
2L_7743594_SNP C G 0.2083 35 133 0.5602 4.7059942265679278E-01
2L_7743605_SNP C T 0.08287 15 166 0.2582 2.5619344179647652E-01
2L_7743630_SNP T G 0.2573 44 127 0.9319 8.2182794550743044E-01
2L_7743644_SNP A T 0.2457 43 132 0.9991 7.5487116172502966E-01
2L_7743646_INS TATGAGAAGACCGTTTG T 0.2443 43 133 0.9505 8.2062230471808328E-01
2L_7743782_SNP T G 0.1702 32 156 0.4716 3.0483606413449593E-01
2L_7743917_SNP A G 0.4862 88 93 0.4159 4.5425043185875447E-01
2L_7743980_SNP A G 0.1327 26 170 0.9993 7.2094808477781769E-01
2L_7744005_SNP A G 0.06316 12 178 0.6084 6.9042643458349839E-01
2L_7744038_DEL G GG 0.0791 14 163 0.8169 8.0875195860141758E-01
2L_7744226_SNP T A 0.2527 46 136 0.5361 6.7643724173395303E-01
2L_7744327_SNP T G 0.09945 18 163 0.2306 2.6375066562245486E-01
2L_7744409_SNP A G 0.2514 45 134 0.4852 3.3394812360284365E-01
2L_7744642_SNP T A 0.2753 49 129 0.3855 3.5888391718798618E-01
2L_7744647_SNP G T 0.3702 67 114 0.4828 3.6338205274282520E-01
2L_7744662_INS AAGTTA A 0.427 76 102 0.3776 3.9900726536777031E-01
2L_7744669_SNP G C 0.4358 78 101 0.3663 3.5359204398948285E-01
2L_7744679_SNP C T 0.4389 79 101 0.4797 5.2371888714222581E-01
2L_7744680_SNP T C 0.4389 79 101 0.5245 5.2571950744505735E-01
2L_7744912_SNP C A 0.07407 14 175 0.7046 9.7335340184385966E-01
2L_7745245_SNP G A 0.1192 23 170 0.3458 3.3007294404455634E-01
2L_7745254_SNP T C 0.1146 22 170 0.3239 3.0533526927950350E-01
2L_7745256_SNP A C 0.3077 56 126 0.521 5.4091757225019421E-01
2L_7745259_SNP A C 0.1082 21 173 0.197 1.7140035656068953E-01
2L_7745264_SNP A G 0.1146 22 170 0.3597 3.2378168794117390E-01
2L_7745286_SNP G C 0.1128 22 173 0.2301 2.1830100456786117E-01
2L_7745295_SNP A T 0.3207 59 125 0.4461 4.4108328523920037E-01
2L_7745302_SNP G A 0.09189 17 168 0.364 3.4034156430054952E-01
2L_7745305_SNP T A 0.08696 16 168 0.4474 4.3296489560476370E-01
2L_7745306_SNP A G 0.3099 53 118 0.4268 4.5747654423858686E-01
2L_7745347_SNP T A 0.3978 72 109 0.2827 2.3460135041285723E-01
2L_7745379_SNP A G 0.3933 70 108 0.3557 2.9538044545802666E-01
2L_7745416_SNP A T 0.07568 14 171 0.7115 8.9714410409777334E-01
2L_7745494_SNP A G 0.2099 38 143 0.6925 5.9358756126283541E-01
2L_7745617_SNP A T 0.06091 12 185 0.8026 7.1649255733775075E-01
2L_7745628_SNP C T 0.05076 10 187 0.4839 6.0064127884567076E-01
2L_7745662_SNP T A 0.2994 53 124 0.8452 8.3806768974049428E-01
2L_7745672_DEL T TTGGTGT 0.1265 21 145 0.7178 4.9488492174638521E-01
2L_7745694_SNP C T 0.05114 9 167 0.552 3.9762907509954137E-01
2L_7745730_SNP T G 0.06091 12 185 0.8026 7.1649255733775075E-01
2L_7745912_SNP G C 0.1027 19 166 0.8161 9.9399224772001082E-01
2L_7746029_DEL A ATACTAAA 0.08939 16 163 0.7039 7.2211346584356018E-01
2L_7746068_SNP A T 0.1168 23 174 0.2682 2.5633695996093153E-01
2L_7746097_SNP C T 0.08511 16 172 0.6018 6.4851408087222917E-01
2L_7746099_SNP G A 0.1302 25 167 0.4498 4.9791475914848404E-01
2L_7746101_SNP G A 0.134 26 168 0.4387 4.9897459542969669E-01
2L_7746121_SNP A T 0.1554 30 163 0.7519 7.8225959862872929E-01
2L_7746133_SNP A G 0.1503 29 164 0.405 3.4363376924142330E-01
2L_7746136_SNP C T 0.07895 15 175 0.2435 2.8082896657679446E-01
2L_7746148_SNP A C 0.1421 27 163 0.6462 6.3544602693202812E-01
2L_7746149_SNP T C 0.1421 27 163 0.657 6.4317735514726526E-01
2L_7746154_SNP C T 0.1158 22 168 0.2357 2.6084347297945365E-01
2L_7746175_SNP A C 0.1302 25 167 0.3685 4.2112911214908588E-01
2L_7746293_SNP G T 0.08021 15 172 0.6392 7.4078679738579423E-01
2L_7746296_SNP A G 0.08421 16 174 0.6169 6.6918221657882848E-01
2L_7746319_SNP T C 0.09231 18 177 0.5476 3.6766552095170502E-01
2L_7746376_INS CA C 0.06011 11 172 0.9738 7.8210821467013725E-01
2L_7746383_DEL T TA 0.08108 15 170 0.6532 7.7885530186659879E-01
2L_7746388_DEL A AA 0.1453 25 147 0.9508 7.2874370402268340E-01
2L_7746668_SNP T G 0.07292 14 178 0.858 8.4538629120494302E-01
2L_7746670_SNP C G 0.2595 48 137 0.7758 7.0934951497519161E-01
2L_7746709_SNP A G 0.3784 70 115 0.9573 9.8975973650379434E-01
2L_7746726_INS AA A 0.1329 23 150 0.7055 2.9461007863172484E-01
2L_7746751_SNP T C 0.2606 49 139 0.4049 5.7221712226010024E-01
2L_7746899_SNP G A 0.3333 62 124 0.7604 7.5321709610794207E-01
2L_7746982_SNP T C 0.1026 20 175 0.3933 3.6396912663258929E-01
2L_7747041_SNP T C 0.1071 21 175 0.2907 2.9992662890697563E-01
2L_7747050_SNP C A 0.2235 40 139 0.4793 5.4026126594528145E-01
2L_7747063_SNP A G 0.07107 14 183 0.8633 4.0683232067516772E-01
2L_7747172_SNP A G 0.08995 17 172 0.643 7.7273737601967851E-01
2L_7747187_SNP C A 0.1064 20 168 0.6421 8.5285978224163794E-01
2L_7747195_SNP A G 0.06806 13 178 0.9419 7.4735691817620575E-01
2L_7747229_SNP C T 0.1005 19 170 0.3532 2.8419817903510391E-01
2L_7747234_INS AA A 0.1064 20 168 0.3391 2.6604603665308935E-01
2L_7747251_SNP A T 0.1649 32 162 0.6257 2.9934644827213375E-01
2L_7747261_SNP T C 0.08511 16 172 0.6704 8.1500125095556331E-01
2L_7747267_SNP T G 0.1571 30 161 0.505 2.3005817900750047E-01
2L_7747299_SNP A C 0.4326 77 101 0.8106 8.5125542213853311E-01
2L_7747360_SNP A T 0.2067 37 142 0.545 3.6703756911996799E-01
2L_7747386_SNP C T 0.07732 15 179 0.2726 2.1927026213673972E-01
2L_7747456_INS TCACAC T 0.3976 66 100 0.8596 9.6288476010445034E-01
2L_7747463_SNP A G 0.2978 53 125 0.3286 4.3962022264607259E-01
2L_7747545_SNP T C 0.08854 17 175 0.4735 2.8766221372162259E-01
2L_7747562_SNP G A 0.4663 83 95 0.8589 9.3748527175244534E-01
2L_7747568_SNP A G 0.3333 60 120 0.5514 3.7619062846361762E-01
2L_7747604_SNP G A 0.2228 43 150 0.7079 4.4369899406251401E-01
2L_7747625_SNP A G 0.4972 89 90 0.6816 8.0761616635057476E-01
2L_7747656_SNP T G 0.2032 38 149 0.9936 5.9596122991763401E-01
2L_7747661_SNP A G 0.2344 45 147 0.6975 9.2270725447996105E-01
2L_7747676_SNP G T 0.4944 89 91 0.5679 6.6005862969995333E-01
2L_7747721_SNP C T 0.4891 90 94 0.9282 8.6129260576950739E-01
2L_7747810_SNP A C 0.4199 76 105 0.882 9.9997675137302489E-01
2L_7747900_SNP T G 0.1042 20 172 0.2376 1.6322531031267029E-01
2L_7747902_SNP G T 0.09375 18 174 0.266 1.6221887459283213E-01
2L_7747912_SNP G T 0.4917 89 92 0.4166 4.6714786330521896E-01
2L_7747913_SNP G A 0.2169 41 148 0.8304 7.9246864831217967E-01
2L_7747935_INS CT C 0.1778 32 148 0.575 4.5793942546124156E-01
2L_7747953_SNP C T 0.1186 23 171 0.2273 1.3491823903908073E-01
2L_7747988_DEL GAAAGTTTAATGGTC G 0.4778 86 94 0.5711 9.6254777607478581E-01
2L_7748022_SNP T A 0.4751 86 95 0.3416 5.5907943478573541E-01
2L_7748108_SNP A G 0.2957 55 131 0.3526 6.3718560865607876E-01
2L_7748111_SNP G A 0.2957 55 131 0.3581 6.5068174879427254E-01
2L_7748138_SNP A G 0.4078 73 106 0.6458 7.4160621804230131E-01
2L_7748153_SNP G A 0.2097 39 147 0.8297 5.9856985401163532E-01
2L_7748186_SNP G A 0.1957 36 148 0.7673 6.5135618497408709E-01
2L_7748237_SNP C T 0.1978 36 146 0.6491 5.8363866436369394E-01
2L_7748254_SNP A G 0.2337 43 141 0.5843 5.1193748849428944E-01
2L_7748336_SNP T C 0.08247 16 178 0.2397 2.4253010673446462E-01
2L_7748414_SNP G T 0.2527 47 139 0.1879 1.6467748690896156E-01
2L_7748421_INS ACA A 0.2404 44 139 0.2819 2.2540939123436010E-01
2L_7748426_SNP G A 0.2527 47 139 0.1923 1.6121847517119736E-01
2L_7748442_SNP G C 0.08205 16 179 0.1847 1.5908354500805977E-01
2L_7748494_SNP G A 0.262 49 138 0.2405 1.9467544200642750E-01
2L_7748509_SNP A C 0.2606 49 139 0.195 1.5083781401945062E-01
2L_7748523_INS CTC C 0.25 47 141 0.2949 2.4042827138013634E-01
2L_7748576_SNP G C 0.2394 45 143 0.2007 1.6662043873853527E-01
2L_7748646_SNP G A 0.2526 48 142 0.08205 8.6023762441558294E-02
2L_7748663_SNP A G 0.1094 21 171 0.1892 1.2170341436380783E-01
2L_7748833_SNP A G 0.08205 16 179 0.2098 1.9032626625351834E-01
2L_7748887_SNP C G 0.4722 85 95 0.6767 6.6666770237464945E-01
2L_7748958_SNP T G 0.4286 78 104 0.6052 7.6419204134537710E-01
2L_7748986_SNP A G 0.4645 85 98 0.5868 7.4615040859790405E-01
2L_7749025_SNP T G 0.4804 86 93 0.6518 8.6507741251222670E-01
2L_7749039_SNP T A 0.08247 16 178 0.2028 1.7902503065582287E-01
2L_7749114_SNP A G 0.2292 44 148 0.1803 1.9993095964643770E-01
2L_7749126_SNP T C 0.45 81 99 0.2698 1.3442122250694977E-01
2L_7749128_SNP G A 0.4237 75 102 0.4038 3.1719634347760139E-01
2L_7749132_SNP T A 0.4213 75 103 0.4134 3.2326978449754573E-01
2L_7749137_SNP G A 0.09184 18 178 0.1843 1.3921058917166007E-01
2L_7749150_DEL T TTGT 0.08602 16 170 0.8574 3.9342165295989040E-01
2L_7749159_SNP A C 0.2344 45 147 0.3094 3.4628548336631904E-01
2L_7749161_DEL A AAAAAGAA 0.241 47 148 0.2895 3.1394915713557414E-01
2L_7749171_SNP A G 0.2383 46 147 0.278 3.1162607718018731E-01
2L_7749184_SNP G T 0.2328 44 145 0.3125 3.6131830445995572E-01
2L_7749193_SNP T C 0.08901 17 174 0.9995 9.1545555020650460E-01
2L_7749198_SNP G A 0.1005 19 170 0.9779 7.3393200898352084E-01
2L_7749200_INS CTT C 0.2368 45 145 0.3687 4.9193864017258127E-01
2L_7749208_SNP G T 0.1105 21 169 0.5204 3.9702595064709267E-01
2L_7749215_SNP C G 0.2761 45 118 0.2663 3.1737123763815933E-01
2L_7749217_MNP CCC TGT 0.2487 48 145 0.3026 4.0269993017777839E-01
2L_7749226_SNP T C 0.2568 47 136 0.4045 5.5152123909388551E-01
2L_7749228_SNP A T 0.2448 47 145 0.2196 3.0810337150315448E-01
2L_7749245_SNP C T 0.2353 44 143 0.3297 4.8628477472867038E-01
2L_7749271_SNP T A 0.4309 78 103 0.4362 3.4429054489623456E-01
2L_7749278_SNP G A 0.1223 23 165 0.8047 5.1894107019444324E-01
2L_7749279_SNP A C 0.4382 78 100 0.1135 1.2976605362404958E-01
2L_7749293_SNP G T 0.1105 21 169 0.6114 7.0796055644168354E-01
2L_7749321_SNP T A 0.1823 33 148 0.1053 1.2008001382686506E-01
2L_7749344_SNP A C 0.341 59 114 0.4436 3.9313380731854786E-01
2L_7749354_SNP A C 0.07812 15 177 0.1929 1.8508592693061598E-01
2L_7749355_SNP C A 0.0829 16 177 0.1939 1.7961665455383824E-01
2L_7749402_SNP G T 0.2567 48 139 0.5084 3.6940574034840012E-01
2L_7749411_SNP C A 0.2513 47 140 0.07459 5.2045409004107777E-02
2L_7749470_SNP C T 0.3626 66 116 0.2992 4.0795366267015787E-01
2L_7749515_SNP T C 0.08163 16 180 0.1668 1.6316760688584531E-01
2L_7749557_DEL A AGCGAAATCCTAA 0.05025 10 189 0.8124 5.4864701910459857E-01
2L_7749571_DEL G GGT 0.05025 10 189 0.8124 5.4864701910459857E-01
2L_7749582_SNP C G 0.4865 90 95 0.4651 7.6428538018456471E-01
2L_7749587_SNP T C 0.4725 86 96 0.4796 7.9713473070808316E-01
2L_7749737_SNP T C 0.05729 11 181 0.1498 1.5375175362248772E-01
2L_7749756_SNP A G 0.06701 13 181 0.3349 4.3203911380089144E-01
2L_7749870_SNP G C 0.1075 20 166 0.6569 8.5526216254996246E-01
2L_7749984_SNP G A 0.4837 89 95 0.816 8.3740031098568979E-01
2L_7750036_SNP C T 0.3833 69 111 0.5075 3.8322756940082525E-01
2L_7750073_SNP G A 0.3812 69 112 0.4976 4.0771597732725173E-01
2L_7750090_SNP A T 0.3846 70 112 0.5552 4.7513621574615872E-01
2L_7750179_SNP A C 0.09137 18 179 0.1311 1.1040554629790389E-01
2L_7750184_SNP A G 0.08163 16 180 0.1442 1.1820950225218230E-01
2L_7750190_SNP T G 0.08163 16 180 0.1709 1.4075800096139002E-01
2L_7750194_SNP A G 0.055 11 189 0.7183 4.4903875049396047E-01
2L_7750212_SNP G C 0.413 76 108 0.4598 4.2193972911762523E-01
2L_7750235_SNP T C 0.09184 18 178 0.1267 1.0478661619489760E-01
2L_7750236_SNP G T 0.08163 16 180 0.1997 1.5345493656803244E-01
2L_7750244_SNP T G 0.055 11 189 0.7183 4.4903875049396047E-01
2L_7750254_SNP T A 0.4809 88 95 0.8204 6.2506484614233293E-01
2L_7750259_SNP G C 0.4837 89 95 0.9028 6.8950373490255479E-01
2L_7750262_SNP C A 0.4811 89 96 0.8644 6.6042508240738673E-01
2L_7750263_SNP T C 0.4783 88 96 0.8178 6.1397988173845963E-01
2L_7750268_SNP A C 0.3716 68 115 0.6277 8.4431172710451341E-01
2L_7750282_SNP T C 0.4208 77 106 0.4357 4.8275623483878249E-01
2L_7750288_SNP A T 0.419 75 104 0.4471 4.9069774972139735E-01
2L_7750301_SNP C T 0.05612 11 185 0.4032 5.8161353455200615E-01
2L_7750313_SNP C T 0.3022 55 127 0.839 9.3872566604016550E-01
2L_7750320_SNP C T 0.3073 55 124 0.7407 8.2809891265238511E-01
2L_7750333_SNP A T 0.4641 84 97 0.7832 6.8697730528815404E-01
2L_7750443_INS AAGA A 0.2907 50 122 0.9297 7.1683164864146520E-01
2L_7750448_SNP T A 0.3943 69 106 0.2614 3.3408002912438484E-01
2L_7750469_SNP T C 0.4213 75 103 0.4045 4.1171986636139268E-01
2L_7750479_SNP A T 0.2186 40 143 0.4944 3.3306991839430089E-01
2L_7750481_SNP A T 0.4167 75 105 0.4224 4.5769251527693688E-01
2L_7750503_SNP A G 0.2626 47 132 0.3266 2.4535242262318036E-01
2L_7750541_SNP T A 0.2077 38 145 0.3496 1.1778270923389933E-01
2L_7750542_SNP A G 0.2033 37 145 0.3351 1.0458985011252808E-01
2L_7750578_SNP T G 0.2459 45 138 0.6722 3.3768059375240733E-01
2L_7750608_SNP G A 0.4574 86 102 0.5172 4.3722549464201632E-01
2L_7750613_SNP T C 0.1474 28 162 0.6998 9.1970930278907570E-01
2L_7750638_SNP T C 0.1518 29 162 0.6671 9.4078642711237748E-01
2L_7750639_SNP G A 0.2703 50 135 0.5948 3.5434180804392656E-01
2L_7750645_SNP T A 0.2663 49 135 0.5442 2.7229935391310800E-01
2L_7750646_SNP A G 0.2703 50 135 0.5948 3.5434180804392656E-01
2L_7750652_SNP C G 0.2649 49 136 0.5293 2.5972701596342029E-01
2L_7750655_INS TAGCTACCA T 0.164 31 158 0.7169 9.2994837390908514E-01
2L_7750656_INS AGCTACC GA 0.2389 43 137 0.8095 6.4874582099315803E-01
2L_7750659_SNP G C 0.1459 27 158 0.5425 7.7274812179124108E-01
2L_7750733_SNP T C 0.3043 56 128 0.8166 7.4078863322914068E-01
2L_7750823_SNP A G 0.07853 15 176 0.963 7.0487808548154851E-01
2L_7750887_SNP T A 0.123 23 164 0.3596 2.9536406926467873E-01
2L_7750967_INS T TT 0.2131 39 144 0.1168 1.2578909044644071E-01
2L_7750990_SNP A T 0.4602 81 95 0.7371 6.3655013583937015E-01
2L_7751017_SNP C G 0.06452 12 174 0.7575 9.9271726903624158E-01
2L_7751089_INS T TT 0.3444 62 118 0.0276 2.5969212601530640E-02
2L_7751107_SNP C T 0.3446 61 116 0.04412 4.5403994945873855E-02
2L_7751115_SNP T C 0.07303 13 165 0.628 8.1261275232963892E-01
2L_7751138_SNP A C 0.2022 36 142 0.01664 2.9431238579508391E-02
2L_7751148_SNP T C 0.129 24 162 0.8016 8.6343529449149359E-01
2L_7751154_SNP C A 0.2473 45 137 0.17 2.4057164092043437E-01
2L_7751303_SNP A C 0.07143 14 182 0.8772 9.9942199851043967E-01
2L_7751347_INS A ATC 0.3452 58 110 0.3958 6.1744039927000971E-01
2L_7751376_SNP G T 0.2727 51 136 0.06587 2.7469725668981382E-01
2L_7751378_SNP G T 0.3548 66 120 0.4594 8.9993188190383833E-01
2L_7751399_SNP T A 0.2751 52 137 0.06781 2.9087296432919751E-01
2L_7751402_SNP C A 0.3351 63 125 0.3655 7.9684273086611079E-01
2L_7751417_SNP C G 0.3656 68 118 0.3569 6.3551621661034119E-01
2L_7751420_SNP A G 0.06667 13 182 0.6536 7.6267426617375667E-01
2L_7751480_DEL ATAAA A 0.2429 43 134 0.1246 4.7000948881575433E-01
2L_7751503_DEL AT G 0.2581 48 138 0.07626 3.2507582758217146E-01
2L_7751543_DEL CATCGGA C 0.2951 54 129 0.03217 1.9995405724628867E-01
2L_7751552_SNP C T 0.2703 50 135 0.06259 2.9568823790458776E-01
2L_7751557_SNP T C 0.266 50 138 0.05733 2.6969652324067417E-01
2L_7751646_SNP T C 0.3611 65 115 0.5295 8.6147993295365000E-01
2L_7751766_SNP G A 0.1033 19 165 0.4662 3.9931409023781939E-01
2L_7751800_SNP A G 0.2873 52 129 0.9163 6.8697088750517954E-01
2L_7751843_SNP A G 0.2474 47 143 0.2988 5.9890820573596093E-01
2L_7751962_SNP C T 0.3279 60 123 0.511 5.8628992181937245E-01
2L_7752004_SNP T A 0.08854 17 175 0.6713 8.1350852082645975E-01
2L_7752010_SNP T G 0.2713 51 137 0.4075 6.7527304828409707E-01
2L_7752025_SNP A G 0.0989 18 164 0.8545 8.9435127922502056E-01
2L_7752033_SNP A G 0.489 89 93 0.501 8.1648608394527700E-01
2L_7752046_SNP G C 0.1011 19 169 0.6314 7.6235149170590966E-01
2L_7752047_SNP C A 0.4918 90 93 0.5773 8.5574615716245039E-01
2L_7752063_SNP A G 0.4972 90 91 0.5173 8.2367702367583284E-01
2L_7752065_INS AGAA A 0.4944 89 91 0.5345 8.7320197933995858E-01
2L_7752072_SNP G T 0.4889 88 92 0.5573 8.4795717890346534E-01
2L_7752077_SNP A T 0.4945 90 92 0.5408 8.5810421563820316E-01
2L_7752116_SNP A G 0.09574 18 170 0.5661 6.9333617798034242E-01
2L_7752125_SNP T G 0.2366 44 142 0.5642 7.1097907757165513E-01
2L_7752134_SNP G A 0.1075 20 166 0.6911 9.6426744551032084E-01
2L_7752249_SNP T G 0.2235 40 139 0.7123 7.9263819987606898E-01
2L_7752263_SNP A G 0.1327 26 170 0.2599 1.7985695880886599E-01
2L_7752267_SNP A G 0.09189 17 168 0.5468 4.2884451564962722E-01
2L_7752300_DEL A ATGAGAACCCAA 0.1957 36 148 0.8276 9.2715692150457329E-01
2L_7752323_SNP T C 0.4725 86 96 0.575 6.9392866632504635E-01
2L_7752350_SNP G A 0.09645 19 178 0.1804 1.5379920904162847E-01
2L_7752488_SNP G T 0.2486 44 133 0.7891 8.9779400060543479E-01
2L_7752548_SNP A G 0.09714 17 158 0.6091 7.8470735763574595E-01
2L_7752560_SNP G C 0.08333 15 165 0.2515 1.6500045981705691E-01
2L_7752650_SNP A G 0.2456 42 129 0.4085 3.2285167423617289E-01
2L_7752662_SNP A G 0.4432 78 98 0.4602 3.5039167735514654E-01
2L_7752721_SNP C A 0.4195 73 101 0.493 3.4149089165644553E-01
2L_7752823_SNP G A 0.1828 34 152 0.04834 1.3289198974965211E-01
2L_7752845_SNP G A 0.2541 47 138 0.503 2.8999499436346921E-01
2L_7752846_SNP T C 0.2513 47 140 0.5065 2.9323043165144935E-01
2L_7752851_SNP A G 0.1809 34 154 0.02908 9.0909278984993680E-02
2L_7752869_SNP T C 0.1774 33 153 0.02284 6.5912353990835559E-02
2L_7752871_SNP C T 0.1799 34 155 0.02398 7.5216139137235405E-02
2L_7752903_SNP A T 0.139 26 161 0.7213 9.6677521595993110E-01
2L_7752908_DEL G GGGGTCGTAATG 0.4746 84 93 0.308 6.7349216863592609E-01
2L_7752954_SNP G C 0.4973 92 93 0.4397 9.2492323811585919E-01
2L_7752985_SNP T C 0.2781 52 135 0.3723 6.8857620050629964E-01
2L_7752988_SNP T A 0.4973 93 94 0.5459 8.4490192200022407E-01
2L_7753008_SNP G T 0.4973 93 94 0.4359 9.1691052455738242E-01
2L_7753019_SNP G C 0.4973 93 94 0.4318 9.1483810841570212E-01
2L_7753027_SNP G A 0.2967 54 128 0.407 7.4358341859118759E-01
2L_7753049_SNP T C 0.4628 87 101 0.3673 7.7272981939030516E-01
2L_7753060_SNP T C 0.4541 84 101 0.5243 9.2344520219116977E-01
2L_7753083_SNP A G 0.2732 50 133 0.1304 2.7842389517184174E-01
2L_7753089_SNP T C 0.1088 21 172 0.1863 1.4631583593455399E-01
2L_7753268_SNP T C 0.1421 26 157 0.1154 1.3470591702076262E-01
2L_7753271_SNP C G 0.1421 26 157 0.1154 1.3470591702076262E-01
2L_7753297_SNP C T 0.1429 26 156 0.1207 1.4067987318743647E-01
2L_7753298_SNP G C 0.1421 26 157 0.1154 1.3470591702076262E-01
2L_7753514_SNP A G 0.06878 13 176 0.6102 8.6701126912435034E-01
2L_7753530_SNP A T 0.2849 53 133 0.2895 2.9541070460242735E-01
2L_7753532_SNP C G 0.2896 53 130 0.3085 3.2329954500438751E-01
2L_7753641_SNP T A 0.2595 48 137 0.2932 2.0798739312856451E-01
2L_7753667_SNP A G 0.4647 79 91 0.144 1.5348932551655203E-01
2L_7753709_SNP A C 0.1596 30 158 0.8234 5.1078240973006195E-01
2L_7753721_SNP G A 0.1622 30 155 0.3651 6.2663436027295072E-01
2L_7753747_SNP C T 0.2043 38 148 0.742 4.9913500654844123E-01
2L_7753796_SNP A T 0.2652 48 133 0.2976 1.9416500979497631E-01
2L_7753831_SNP T C 0.05914 11 175 0.6913 8.7230635646824173E-01
2L_7753855_SNP G A 0.2682 48 131 0.2934 1.9358848234101045E-01
2L_7753860_SNP T G 0.2712 48 129 0.306 2.0663920754720499E-01
2L_7753869_SNP G A 0.2712 48 129 0.2583 1.6389276377948392E-01
2L_7753889_MNP ATG GGT 0.06044 11 171 0.5143 6.1283822803200461E-01
2L_7753896_DEL GT AATTTAA 0.06011 11 172 0.5061 6.0087855761532349E-01
2L_7753896_SNP A G 0.1863 30 131 0.3297 1.3229014884093071E-01
2L_7753916_SNP A G 0.2622 43 121 0.2065 1.3446152158997959E-01
2L_7753922_SNP C T 0.1686 29 143 0.3288 2.1139521522114957E-01
2L_7753926_DEL TT T 0.1636 27 138 0.2952 1.3990103126073561E-01
2L_7754020_SNP G A 0.2917 49 119 0.8871 8.8967901515030356E-01
2L_7754065_SNP A G 0.05587 10 169 0.8377 5.4055566841553704E-01
2L_7754077_SNP A C 0.06522 12 172 0.9408 6.1382855415782411E-01
2L_7754086_SNP G T 0.05 9 171 0.9196 6.0723748662291699E-01
2L_7754090_SNP A C 0.05495 10 172 0.9402 7.3463829345014386E-01
2L_7754098_SNP A G 0.05435 10 174 0.9295 6.7186635950363549E-01
2L_7754100_SNP T G 0.05291 10 179 0.8553 5.9709742978606262E-01
2L_7754111_SNP C T 0.05789 11 179 0.9288 6.8470908974387101E-01
2L_7754118_SNP C A 0.05699 11 182 0.995 6.4672706182901063E-01
2L_7754408_SNP A G 0.06154 12 183 0.3756 7.3884507661588683E-01
2L_7754410_SNP C A 0.07107 14 183 0.4678 7.5041563720980897E-01
2L_7754411_INS TGCC T 0.06633 13 183 0.2742 4.9076579795958808E-01
2L_7754414_SNP T A 0.07107 14 183 0.3495 5.6505772462729009E-01
2L_7754490_SNP G C 0.4254 77 104 0.6828 6.0695519119589181E-01
2L_7754680_SNP A G 0.4022 72 107 0.8822 9.8907927446705723E-01
2L_7754685_SNP T C 0.09043 17 171 0.5014 7.7094920830752334E-01
2L_7754699_SNP A G 0.06383 12 176 0.9127 8.2246889215653685E-01
2L_7754809_SNP G T 0.4088 74 107 0.8451 7.9100203666979751E-01
2L_7754818_SNP T A 0.1005 19 170 0.7129 6.6969606118310132E-01
2L_7754819_SNP T G 0.1011 19 169 0.7067 3.7365082082271495E-01
2L_7754885_SNP G T 0.4809 88 95 0.3998 4.3490679430045442E-01
2L_7754898_SNP A G 0.2079 37 141 0.8507 6.8040862297705318E-01
2L_7754989_SNP A C 0.05435 10 174 0.7215 9.8342765117894959E-01
2L_7755051_SNP T A 0.06122 12 184 0.3332 4.7561013949885667E-01
2L_7755136_SNP C T 0.1694 31 152 0.1887 3.5654141154699648E-01
2L_7755172_SNP G A 0.1979 37 150 0.1209 2.1824802875249005E-01
2L_7755243_SNP G A 0.1865 36 157 0.1246 8.3867508165976323E-02
2L_7755246_SNP T C 0.1154 21 161 0.7067 5.4625044350819874E-01
2L_7755258_SNP C A 0.2865 53 132 0.1544 7.1407685058332185E-02
2L_7755332_SNP G A 0.2896 53 130 0.2668 1.9688463270421108E-01
2L_7755355_SNP T C 0.2896 53 130 0.2871 2.0454161240904944E-01
2L_7755393_SNP G T 0.2935 54 130 0.23 1.4224448332020945E-01
2L_7755394_SNP G A 0.2935 54 130 0.2333 1.6874157757564034E-01
2L_7755434_SNP C T 0.288 53 131 0.1698 1.6973470869338469E-01
2L_7755470_INS CC C 0.267 47 129 0.8918 9.5339115242403893E-01
2L_7755481_SNP A G 0.07407 14 175 0.9707 7.4049774640764165E-01
2L_7755482_SNP T A 0.07368 14 176 0.9532 7.5705624753631251E-01
2L_7755486_SNP G C 0.06806 13 178 0.9142 8.2906197881285792E-01
2L_7755489_SNP G C 0.07368 14 176 0.9532 7.5705624753631251E-01
2L_7755490_INS GG G 0.07368 14 176 0.9532 7.5705624753631251E-01
2L_7755501_SNP T C 0.07368 14 176 0.9532 7.5705624753631251E-01
2L_7755502_SNP A T 0.07368 14 176 0.9532 7.5705624753631251E-01
2L_7755505_SNP T C 0.1141 21 163 0.5512 6.7204068790492999E-01
2L_7755519_SNP T C 0.07692 15 180 0.2396 2.8881453581857786E-01
2L_7755551_SNP A G 0.06417 12 175 0.9223 7.6348075341546817E-01
2L_7755552_DEL T TGAT 0.06878 13 176 0.4421 4.8308882913177098E-01
2L_7755563_SNP A G 0.06878 13 176 0.9204 8.2267964429342988E-01
2L_7755568_SNP T A 0.06349 12 177 0.9115 7.9148592856992128E-01
2L_7755571_SNP G T 0.06349 12 177 0.8564 8.6532827724464301E-01
2L_7755575_SNP T G 0.06383 12 176 0.7757 8.4076746561337257E-01
2L_7755576_SNP T C 0.06349 12 177 0.7977 8.7649476886961175E-01
2L_7755578_SNP T G 0.06878 13 176 0.8271 9.4961349166666986E-01
2L_7755652_SNP C T 0.2063 39 150 0.4131 3.7940396504280816E-01
2L_7755686_SNP A T 0.05851 11 177 0.7776 8.9145841735064091E-01
2L_7755698_SNP T A 0.3022 55 127 0.3415 2.9403254507365773E-01
2L_7755701_SNP A G 0.3065 57 129 0.4187 3.4902903332495550E-01
2L_7755709_SNP T A 0.2418 44 138 0.9475 8.8078878281690154E-01
2L_7755748_SNP A G 0.07772 15 178 0.2825 3.2306012418265417E-01
2L_7755750_SNP A G 0.07732 15 179 0.2848 3.4911019872945281E-01
2L_7755755_SNP G A 0.07292 14 178 0.3877 4.9223434123152210E-01
2L_7755850_DEL C CGAGGGC 0.06989 13 173 0.8959 6.2382426231364740E-01
2L_7755851_SNP A G 0.06667 11 154 0.7328 7.7553168489724889E-01
2L_7755860_SNP T C 0.06771 13 179 0.2056 2.5663659648644399E-01
2L_7755896_SNP C A 0.2337 43 141 0.8791 7.6429903545800204E-01
2L_7756056_SNP T G 0.153 28 155 0.4108 4.1128450893863511E-01
2L_7756210_SNP A G 0.09626 18 169 0.7791 6.5803996426918954E-01
2L_7756403_SNP A G 0.4 70 105 0.8606 5.8805633232542309E-01
2L_7756475_SNP C T 0.2747 50 132 0.5385 3.5941527945045371E-01
2L_7756520_SNP G A 0.2762 50 131 0.4011 2.2482982516480166E-01
2L_7756619_SNP G A 0.1444 27 160 0.1589 1.4905323405652149E-01
2L_7756622_SNP C A 0.1383 26 162 0.1178 1.1050252542963224E-01
2L_7756631_SNP C G 0.09677 18 168 0.1316 1.9799874981830123E-01
2L_7756787_SNP C T 0.07853 15 176 0.5812 3.9764152677541309E-01
2L_7756793_SNP C T 0.08421 16 174 0.8405 9.2151005711758172E-01
2L_7756817_SNP G A 0.2389 43 137 0.5381 4.1838289311595411E-01
2L_7756844_SNP G A 0.0733 14 177 0.7004 9.0910166768959666E-01
2L_7756883_SNP C T 0.1148 21 162 0.6168 7.7529936535862032E-01
2L_7756967_SNP A G 0.1649 32 162 0.2059 1.5349150250531340E-01
2L_7756983_SNP A T 0.1347 26 167 0.1604 9.3880395237839198E-02
2L_7757026_SNP G A 0.1309 25 166 0.1193 6.7609785655960222E-02
2L_7757065_SNP G C 0.09783 18 166 0.4915 5.5320467244523019E-01
2L_7757070_SNP C A 0.1244 24 169 0.9555 7.1930931576959600E-01
2L_7757087_SNP T C 0.09326 18 175 0.8739 5.0921765688934006E-01
2L_7757137_SNP A G 0.105 19 162 0.4766 6.0137716949690245E-01
2L_7757138_SNP A G 0.2184 38 136 0.7178 7.2523967329430650E-01
2L_7757177_SNP C A 0.09783 18 166 0.6583 8.8810861431469879E-01
2L_7757181_SNP T C 0.1304 24 160 0.7117 9.8777068646811650E-01
2L_7757195_INS TGCCTT T 0.5 82 82 0.4473 5.5366505182540504E-01
2L_7757214_SNP T C 0.1902 35 149 0.2932 3.4930303357319747E-01
2L_7757221_SNP A C 0.1087 20 164 0.5668 6.8584543587686708E-01
2L_7757226_SNP G A 0.1878 34 147 0.1364 2.0693374192357672E-01
2L_7757230_DEL T TT 0.1833 33 147 0.2653 2.6405722911049778E-01
2L_7757260_SNP A C 0.0989 18 164 0.7282 6.3596857564615217E-01
2L_7757273_SNP G T 0.1475 27 156 0.2435 1.5002932648660205E-01
2L_7757279_SNP T C 0.1087 20 164 0.57 6.9720283147678208E-01
2L_7757290_SNP C G 0.1413 26 158 0.6321 8.5420495587449374E-01
2L_7757302_INS GCAACAACC G 0.1081 20 165 0.5699 6.9886533930497952E-01
2L_7757305_INS TATG T 0.09341 17 165 0.6647 9.7448485933182871E-01
2L_7757310_DEL G GC 0.07263 13 166 0.9815 4.6259880432324230E-01
2L_7757313_SNP T G 0.1081 20 165 0.5509 6.6785613939735966E-01
2L_7757327_SNP G T 0.1467 27 157 0.6136 7.9434322168839211E-01
2L_7757392_SNP A G 0.1351 25 160 0.7797 9.3055473826638790E-01
2L_7757401_SNP G T 0.1351 25 160 0.7797 9.3055473826638790E-01
2L_7757417_SNP A T 0.1359 25 159 0.766 9.5727345599058067E-01
2L_7757434_SNP G A 0.08571 15 160 0.562 5.5480689412532125E-01
2L_7757532_SNP T A 0.3295 58 118 0.1985 3.0517105654606813E-01
2L_7757582_SNP C T 0.1505 28 158 0.8024 7.1319385081684605E-01
2L_7757596_SNP G A 0.235 43 140 0.1378 1.1794248204052671E-01
2L_7757691_SNP G A 0.2458 44 135 0.3131 3.0538924668554768E-01
2L_7757697_SNP T G 0.055 11 189 0.4419 3.7336165002796506E-01
2L_7757717_SNP C A 0.123 23 164 0.1156 2.4094276105682078E-01
2L_7757721_SNP G A 0.05528 11 188 0.4354 3.6809448358640040E-01
2L_7757723_SNP A T 0.1838 34 151 0.3926 7.0408713211650509E-01
2L_7757732_SNP C T 0.1087 20 164 0.0573 1.0857802193865318E-01
2L_7757733_SNP A T 0.1828 34 152 0.3652 6.1703121361212721E-01
2L_7757735_SNP G T 0.1818 34 153 0.3767 6.5502063872805438E-01
2L_7757748_SNP A T 0.1189 22 163 0.1892 3.6863282628718030E-01
2L_7757760_SNP T A 0.1803 33 150 0.5048 8.4788622187054097E-01
2L_7757762_SNP T G 0.1196 22 162 0.1843 3.4397671553612097E-01
2L_7757763_SNP A C 0.055 11 189 0.4419 3.7336165002796506E-01
2L_7757764_DEL A AGAATACCTTAAATGTAGGT 0.1148 21 162 0.1407 2.0703806934996838E-01
2L_7757787_SNP G A 0.1243 23 162 0.114 2.2392036156298523E-01
2L_7757788_SNP A G 0.25 45 135 0.2623 2.7860516968888149E-01
2L_7757796_SNP C A 0.2527 46 136 0.2603 2.7660339578241577E-01
2L_7757800_INS GCTTG G 0.125 23 161 0.1157 2.2613794522726383E-01
2L_7757804_SNP A T 0.1685 31 153 0.04832 1.1931625222686693E-01
2L_7757881_SNP C G 0.1848 34 150 0.5098 6.4681926727656680E-01
2L_7757902_SNP T G 0.09043 17 171 0.8888 9.2101175044341099E-01
2L_7757929_SNP T A 0.1749 32 151 0.7794 5.4888079149858671E-01
2L_7757940_SNP A C 0.4365 79 102 0.9582 8.8795768650820472E-01
2L_7758093_SNP A C 0.4286 78 104 0.8625 8.0174862434126914E-01
2L_7758095_SNP C A 0.4068 72 105 0.9292 9.8148431248827461E-01
2L_7758161_SNP A G 0.164 31 158 0.3131 2.2657824474197952E-01
2L_7758180_SNP G A 0.4413 79 100 0.7022 6.3875564290436060E-01
2L_7758224_SNP A G 0.1337 25 162 0.3393 2.3969443653138811E-01
2L_7758305_SNP T G 0.4917 89 92 0.6588 4.4699504551897740E-01
2L_7758340_SNP A C 0.08421 16 174 0.9917 7.5558039307381319E-01
2L_7758442_SNP G A 0.0582 11 178 0.6837 6.5009183888563837E-01
2L_7758506_INS CCGACTATC C 0.237 41 132 0.3367 1.7080204177022595E-01
2L_7758535_SNP T A 0.06989 13 173 0.8716 7.3564230799102415E-01
2L_7758538_SNP C T 0.07487 14 173 0.7642 6.0974576964265381E-01
2L_7758542_SNP C A 0.2557 45 131 0.4889 3.3388948548221298E-01
2L_7758554_SNP T A 0.1337 25 162 0.3687 2.8661689584502659E-01
2L_7758584_SNP A G 0.4565 84 100 0.6188 5.3708596667089514E-01
2L_7758662_SNP G A 0.06316 12 178 0.8711 9.6493771228730263E-01
2L_7758782_SNP A C 0.2147 41 150 0.3525 3.5164548233869752E-01
2L_7758884_SNP C T 0.08205 16 179 0.8377 9.2044557637885982E-01
2L_7758944_SNP G A 0.06316 12 178 0.9517 7.2872193628433957E-01
2L_7758975_SNP T C 0.08333 15 165 0.595 7.5215069632667608E-01
2L_7758982_SNP C T 0.1164 22 167 0.4107 4.5934443255532709E-01
2L_7759046_SNP T C 0.3125 55 121 0.2905 1.8232281300042319E-01
2L_7759054_SNP C T 0.2139 40 147 0.1373 6.0468246900509885E-02
2L_7759190_SNP C T 0.1562 30 162 0.3457 1.6405584975982246E-01
2L_7759238_SNP C G 0.1058 20 169 0.8505 9.0801145384378656E-01
2L_7759255_SNP G A 0.1198 23 169 0.4126 7.0265667078877847E-01
2L_7759269_SNP A G 0.2707 49 132 0.7469 4.8690834981291642E-01
2L_7759291_SNP T A 0.3198 55 117 0.6542 5.0785184742258827E-01
2L_7759294_SNP C T 0.1302 25 167 0.3437 5.9014164822369009E-01
2L_7759338_SNP T A 0.08205 16 179 0.9896 7.7493003243936065E-01
2L_7759351_SNP G A 0.05102 10 186 0.1548 1.8041660611832844E-01
2L_7759376_DEL C CGGAATCACATTTC 0.06842 13 177 0.9441 7.4668074592226730E-01
2L_7759399_SNP T C 0.06771 13 179 0.874 7.7503344535734009E-01
2L_7759402_SNP A C 0.07732 15 179 0.8586 6.5000008206736171E-01
2L_7759405_SNP A C 0.05584 11 186 0.49 5.2511845354976505E-01
2L_7759417_SNP A T 0.2246 42 145 0.6884 9.3243951495887811E-01
2L_7759426_SNP C G 0.0733 14 177 0.1638 2.6769067105547539E-01
2L_7759492_SNP T A 0.4341 79 103 0.7831 8.1758337634427380E-01
2L_7759545_SNP C G 0.2447 46 142 0.912 7.0599207120564844E-01
2L_7759546_SNP T C 0.4915 87 90 0.528 5.3183783470697321E-01
2L_7759581_SNP T C 0.06952 13 174 0.64 6.3687650517977712E-01
2L_7759592_SNP T G 0.1183 22 164 0.8768 8.0473824994512655E-01
2L_7759630_SNP T C 0.1576 29 155 0.9477 7.9744288699701604E-01
2L_7759666_SNP C T 0.05102 10 186 0.7357 5.3097829106773520E-01
2L_7759676_SNP T C 0.1399 27 166 0.5635 5.9225030534860235E-01
2L_7759691_SNP T C 0.05102 10 186 0.8359 7.9058845722286175E-01
2L_7759735_SNP G C 0.1568 29 156 0.5704 4.1645975008793434E-01
2L_7759763_SNP A T 0.1495 29 165 0.6082 6.5304339642850850E-01
2L_7759786_SNP C T 0.2688 50 136 0.7563 9.7449936702631390E-01
2L_7759807_SNP G A 0.05208 10 182 0.1748 2.1488160114012689E-01
2L_7759817_SNP T A 0.07979 15 173 0.8136 9.9933842925407856E-01
2L_7759829_INS CG A 0.06806 13 178 0.2138 1.4997054142047150E-01
2L_7759832_SNP A T 0.06771 13 179 0.2301 1.6322922238839177E-01
2L_7759836_SNP A T 0.05789 11 179 0.02546 1.5555958104288857E-02
2L_7759838_SNP T C 0.1587 30 159 0.2903 2.5327208047937877E-01
2L_7759864_SNP A G 0.05076 10 187 0.0437 4.4632798471440339E-02
2L_7759877_SNP A G 0.4011 73 109 0.6319 8.4263821866648558E-01
2L_7759881_SNP C T 0.2086 39 148 0.5358 5.8304998105037487E-01
2L_7759903_SNP C A 0.1615 31 161 0.7252 6.0827272613672245E-01
2L_7759921_SNP T A 0.07895 15 175 0.8952 7.4233310385972773E-01
2L_7759925_INS TT T 0.1587 30 159 0.8132 7.0162146987950380E-01
2L_7759935_SNP C T 0.2295 42 141 0.6001 6.1906513483017112E-01
2L_7759939_SNP G C 0.3764 67 111 0.7856 9.5540317964441168E-01
2L_7759943_SNP C A 0.1105 21 169 0.8458 6.4558409952888596E-01
2L_7760003_SNP T C 0.08523 15 161 0.9255 9.9302569386020700E-01
2L_7760128_SNP A G 0.05208 10 182 0.9501 8.8798081603736145E-01
2L_7760144_SNP C T 0.05155 10 184 0.7661 5.5201869549960292E-01
2L_7760194_SNP T C 0.08021 15 172 0.9206 8.0624194322327625E-01
2L_7760231_SNP A C 0.4576 81 96 0.3334 4.3018850642429907E-01
2L_7760235_SNP A C 0.2459 45 138 0.6608 5.2933525772959966E-01
2L_7760297_DEL A AA 0.2486 44 133 0.7192 7.6850414051975746E-01
2L_7760354_SNP A G 0.4086 76 110 0.5756 6.9337629809484269E-01
2L_7760389_SNP T A 0.07254 14 179 0.569 6.0200152307050891E-01
2L_7760494_SNP C G 0.06878 13 176 0.6788 4.2688470432819836E-01
2L_7760542_SNP G A 0.3602 67 119 0.5612 5.5177362566337407E-01
2L_7760543_SNP T G 0.3478 64 120 0.7111 7.1041476642503110E-01
2L_7760595_SNP T C 0.05495 10 172 0.5588 8.3612691079147394E-01
2L_7760652_SNP T G 0.05584 11 186 0.06523 6.7238206712593881E-02
2L_7760657_SNP A G 0.05556 11 187 0.6837 5.3453187588076023E-01
2L_7760707_SNP A G 0.08021 15 172 0.7579 4.1454952892898411E-01
2L_7760719_SNP A G 0.2032 38 149 0.4613 7.3583047667582879E-01
2L_7760727_SNP G A 0.2811 52 133 0.7406 9.5801324893268536E-01
2L_7760750_SNP C T 0.1978 36 146 0.7606 4.6882768950024090E-01
2L_7760790_SNP A C 0.05076 10 187 0.7842 6.6220476714618737E-01
2L_7760809_SNP C G 0.4413 79 100 0.7807 6.1950030726409999E-01
2L_7760876_SNP A C 0.06633 13 183 0.656 5.5814195567557068E-01
2L_7760882_SNP A G 0.07143 14 182 0.2595 2.8915751254356137E-01
2L_7760892_SNP G C 0.07107 14 183 0.2548 2.8336063979000936E-01
2L_7761128_SNP A C 0.3005 55 128 0.4731 3.1317799431225335E-01
2L_7761129_SNP T C 0.3011 56 130 0.4894 3.2345652730559182E-01
2L_7761134_SNP A C 0.264 47 131 0.1778 1.2168030322787016E-01
2L_7761203_SNP G A 0.1604 30 157 0.07392 5.1251582677310462E-02
2L_7761285_INS CT G 0.1522 28 156 0.9299 9.4568604110009447E-01
2L_7761289_SNP A G 0.1146 22 170 0.5286 5.1475635337953574E-01
2L_7761314_SNP T A 0.3263 62 128 0.7316 9.2350505240908098E-01
2L_7761335_SNP A T 0.288 53 131 0.491 4.7889068825103220E-01
2L_7761338_INS TTCCATAAATATAAT T 0.2914 51 124 0.5072 5.8731109094965106E-01
2L_7761340_SNP A C 0.05051 10 188 0.07247 8.9698664451961618E-02
2L_7761382_DEL T TGTT 0.3191 60 128 0.6637 9.3408799548064503E-01
2L_7761389_INS CG A 0.3228 61 128 0.6595 9.7301105435851531E-01
2L_7761404_SNP A C 0.3018 51 118 0.5322 4.9319914559870948E-01
2L_7761408_DEL A AT 0.2678 49 134 0.4875 4.2365158918840273E-01
2L_7761443_SNP T A 0.05051 10 188 0.07247 8.9698664451961618E-02
2L_7761480_SNP A G 0.05051 10 188 0.07247 8.9698664451961618E-02
2L_7761601_SNP A G 0.388 71 112 0.511 4.3555878888210031E-01
2L_7761707_SNP G A 0.2186 40 143 0.1256 1.1609140764117010E-01
2L_7761746_SNP G A 0.3298 62 126 0.242 1.6468110565599292E-01
2L_7761795_SNP T C 0.2727 51 136 0.2285 1.2610305313111569E-01
2L_7761841_SNP G T 0.3316 62 125 0.09893 7.0668184546848672E-02
2L_7761866_SNP G C 0.3351 63 125 0.2078 1.3407212419378245E-01
2L_7761876_SNP T C 0.2781 52 135 0.1455 9.6839822083947813E-02
2L_7762020_SNP T C 0.3081 57 128 0.8302 8.9902804666477132E-01
2L_7762086_SNP C G 0.2394 45 143 0.2149 2.5243638231698873E-01
2L_7762087_SNP T C 0.2421 46 144 0.1793 2.2323518091063732E-01
2L_7762170_SNP G A 0.2674 50 137 0.06196 9.7020006783933521E-02
2L_7762175_SNP T A 0.2698 51 138 0.05264 8.3180191929975583E-02
2L_7762196_SNP G A 0.06091 12 185 0.7604 6.8601679292585738E-01
2L_7762204_DEL G GA 0.05128 10 185 0.8016 6.4675937009910811E-01
2L_7762217_SNP C T 0.3478 64 120 0.09546 8.3787608600161323E-02
2L_7762219_SNP G T 0.3533 65 119 0.07652 6.6013822648928466E-02
2L_7762226_SNP C A 0.3552 65 118 0.06914 5.8165779801821596E-02
2L_7762250_SNP G C 0.05155 10 184 0.7946 6.4088644539775097E-01
2L_7762265_SNP T A 0.3351 62 123 0.1522 1.5037590070032214E-01
2L_7762272_SNP G C 0.3243 60 125 0.1754 1.4206895939566477E-01
2L_7762283_SNP A T 0.3297 61 124 0.1219 7.7876945085541049E-02
2L_7762298_SNP T A 0.3333 61 122 0.08203 6.2418934590901684E-02
2L_7762312_SNP T C 0.3261 60 124 0.1682 1.4812796563542896E-01
2L_7762323_SNP G A 0.3351 62 123 0.09737 7.4891136216508974E-02
2L_7762338_SNP A T 0.328 61 125 0.1462 1.1214870179346015E-01
2L_7762347_SNP A G 0.3207 59 125 0.1201 9.3098207242193975E-02
2L_7762355_SNP C T 0.3207 59 125 0.2457 2.2850228467674483E-01
2L_7762370_SNP G A 0.3388 62 121 0.1112 1.0867521274165248E-01
2L_7762374_SNP A G 0.05051 10 188 0.8226 6.7245844858662263E-01
2L_7762378_SNP A T 0.3187 58 124 0.2142 1.8200740730824960E-01
2L_7762394_SNP T A 0.08947 17 173 0.64 7.6417720181466131E-01
2L_7762403_INS TTTTAAAGAATTTTT T 0.3184 57 122 0.1904 1.4611136421990656E-01
2L_7762418_SNP T A 0.3297 60 122 0.1648 1.1302226236990498E-01
2L_7762454_SNP A G 0.2609 48 136 0.2305 1.4364655108040736E-01
2L_7762483_SNP T A 0.07653 15 181 0.4035 3.5631664171599353E-01
2L_7762487_SNP C A 0.07979 15 173 0.5285 4.1639160747867976E-01
2L_7762676_SNP A C 0.06122 12 184 0.6367 5.2357447612403041E-01
2L_7762719_SNP T C 0.05051 10 188 0.8226 6.7245844858662263E-01
2L_7762741_SNP G C 0.06122 12 184 0.1367 1.2000461165073029E-01
2L_7762885_SNP G A 0.1693 32 157 0.6308 8.0747366897032058E-01
2L_7762897_SNP C G 0.1587 30 159 0.4444 6.0649516804935877E-01
2L_7762960_SNP T C 0.1295 25 168 0.01513 7.5412526214269100E-03
2L_7762987_SNP T C 0.3536 64 117 0.1705 2.1928242612029414E-01
2L_7763044_SNP G A 0.06061 12 186 0.6306 5.1851604494384973E-01
2L_7763048_SNP A G 0.1354 26 166 0.8833 8.7949891271997827E-01
2L_7763105_SNP A C 0.08718 17 178 0.7352 6.5228213315435990E-01
2L_7763170_SNP T C 0.2366 44 142 0.9355 8.1790225427764152E-01
2L_7763187_SNP A T 0.2634 49 137 0.9186 9.5715965971758044E-01
2L_7763215_SNP A C 0.3242 59 123 0.3477 3.8410922283940296E-01
2L_7763219_SNP A C 0.3424 63 121 0.4835 5.7279932392481059E-01
2L_7763229_SNP A T 0.3369 63 124 0.4361 5.1217052464449320E-01
2L_7763231_SNP T C 0.1026 20 175 0.8574 6.8468882259858987E-01
2L_7763270_SNP T C 0.1179 23 172 0.4727 6.0904756642785252E-01
2L_7763271_SNP T A 0.3262 61 126 0.356 4.0334739198146363E-01
2L_7763275_SNP A G 0.09574 18 170 0.9712 9.5323270169477092E-01
2L_7763295_SNP G A 0.3243 60 125 0.3321 3.8954142413437864E-01
2L_7763296_SNP T A 0.3243 60 125 0.3563 3.9585760089959721E-01
2L_7763304_DEL T TT 0.1082 21 173 0.3114 4.7508361939977062E-01
2L_7763345_SNP T C 0.06061 12 186 0.6306 5.1851604494384973E-01
2L_7763426_SNP T C 0.3333 63 126 0.7771 9.9444229845332999E-01
2L_7763449_SNP A G 0.1543 29 159 0.7514 9.5142114114238996E-01
2L_7763498_SNP T C 0.1158 22 168 0.3531 3.1722616124889558E-01
2L_7763643_SNP G A 0.2299 43 144 0.1991 2.7828226280457813E-01
2L_7763734_SNP C A 0.1882 35 151 0.7647 6.9198536997683080E-01
2L_7763839_SNP G C 0.05556 11 187 0.6061 4.9615785075435836E-01
2L_7763998_SNP T C 0.1487 29 166 0.5534 4.4983900284359091E-01
2L_7764001_SNP A G 0.151 29 163 0.5411 6.8474336213069320E-01
2L_7764004_SNP G A 0.1546 30 164 0.6518 8.2564645537518455E-01
2L_7764032_SNP A T 0.1421 27 163 0.5516 7.4113318159269426E-01
2L_7764229_SNP C A 0.1302 25 167 0.8217 9.7845853390189774E-01
2L_7764244_SNP A G 0.1333 26 169 0.8582 9.9347225292441277E-01
2L_7764251_SNP A T 0.1082 21 173 0.4222 6.0658029572129335E-01
2L_7764302_SNP C A 0.2973 55 130 0.935 7.5892911825279397E-01
2L_7764336_SNP A G 0.164 31 158 0.6398 4.9265843147308663E-01
2L_7764344_SNP G A 0.1497 28 159 0.781 5.7934374851151627E-01
2L_7764374_SNP T G 0.1399 27 166 0.7993 9.6337903037978168E-01
2L_7764505_SNP A G 0.05076 10 187 0.9079 7.3214265187084826E-01
2L_7764691_SNP A G 0.45 81 99 0.1127 5.4902741232666065E-02
2L_7764795_SNP T C 0.1823 33 148 0.8596 8.4902055860875447E-01
2L_7764812_SNP G A 0.3784 70 115 0.6414 6.9286342553978386E-01
2L_7764866_SNP A C 0.09474 18 172 0.7428 9.3467787079169273E-01
2L_7764875_SNP T C 0.1036 20 173 0.4712 5.5395545297210091E-01
2L_7764890_SNP T C 0.1675 32 159 0.576 7.2090934372059157E-01
2L_7764905_SNP C T 0.1492 27 154 0.7767 8.0372656551487331E-01
2L_7764908_SNP A G 0.1421 27 163 0.5897 8.9017649180926217E-01
2L_7764944_SNP T C 0.1492 27 154 0.758 6.7391446550444489E-01
2L_7764947_SNP T C 0.171 33 160 0.5878 7.5689260162101746E-01
2L_7764956_SNP T G 0.1099 21 170 0.1627 1.4682699997073134E-01
2L_7765031_SNP A G 0.2849 51 128 0.1366 7.8924323154048431E-02
2L_7765037_SNP G C 0.4633 82 95 0.3232 1.9888201096913283E-01
2L_7765106_SNP C T 0.1622 30 155 0.8763 7.9434733100135702E-01
2L_7765184_SNP A T 0.07143 14 182 0.09526 4.0342549230254723E-02
2L_7765185_SNP G A 0.4302 77 102 0.5394 4.8847452830673821E-01
2L_7765208_SNP T G 0.4463 79 98 0.3441 2.4328505186748428E-01
2L_7765209_SNP G A 0.1803 33 150 0.9539 9.5120202880380478E-01
2L_7765303_SNP T G 0.06771 13 179 0.4645 3.5110107145064573E-01
2L_7765370_SNP A G 0.06061 12 186 0.06607 6.4923760559416982E-02
2L_7765388_SNP T C 0.08511 16 172 0.8519 6.5751643722565767E-01
2L_7765413_SNP A G 0.1316 25 165 0.8303 7.1698712324430325E-01
2L_7765418_SNP C T 0.4286 75 100 0.6753 5.9507895420533330E-01
2L_7765433_SNP T C 0.2556 46 134 0.4288 6.1652781972193593E-01
2L_7765560_SNP T G 0.1958 37 152 0.4511 3.9505731761562157E-01
2L_7765571_SNP A T 0.2105 40 150 0.6684 6.1667220403986733E-01
2L_7765717_SNP C A 0.2128 40 148 0.5261 4.3460960558311079E-01
2L_7765749_INS AA A 0.2043 38 148 0.1777 1.6565756993034009E-01
2L_7765808_SNP G A 0.05612 11 185 0.8483 8.5331465618414581E-01
2L_7765811_SNP A G 0.06122 12 184 0.6895 9.5149481071748387E-01
2L_7765838_SNP C T 0.1022 19 167 0.725 6.5998950702217107E-01
2L_7765860_DEL A AGATTACACGGAAAACTAATTTAGT 0.06061 12 186 0.6306 5.1851604494384973E-01
2L_7765889_SNP C G 0.0618 11 167 0.459 3.3264411607181787E-01
2L_7765892_SNP T A 0.06742 12 166 0.6257 5.0674931043439186E-01
2L_7765948_SNP T A 0.45 81 99 0.8317 8.8458452391477627E-01
2L_7765972_SNP C A 0.07527 14 172 0.9046 7.0969757220742036E-01
2L_7765983_SNP C T 0.08602 16 170 0.9021 8.9616693861722163E-01
2L_7765985_SNP T A 0.07487 14 173 0.9193 7.2393745404055054E-01
2L_7765989_SNP A C 0.07216 14 180 0.9283 7.3546631812434016E-01
2L_7765995_SNP T A 0.1128 22 173 0.7245 6.1596020798762674E-01
2L_7765997_SNP T C 0.07614 15 182 0.9889 8.6527200383136660E-01
2L_7766016_SNP T A 0.06701 13 181 0.9297 8.3741433041311497E-01
2L_7766066_SNP C G 0.06533 13 186 0.5146 4.5511834219503400E-01
2L_7766261_SNP A G 0.05051 10 188 0.09625 7.8500228491158883E-02
2L_7766262_SNP A G 0.05076 10 187 0.09775 7.9053465691410182E-02
2L_7766304_SNP C T 0.1531 30 166 0.6496 7.9858990335186120E-01
2L_7766358_SNP C A 0.2434 46 143 0.81 6.6879377880180768E-01
2L_7766418_SNP G C 0.114 22 171 0.8039 8.6552899874003608E-01
2L_7766529_SNP C T 0.06061 12 186 0.4724 3.4108280807290670E-01
2L_7766578_SNP C T 0.05612 11 185 0.6351 4.7583308135344182E-01
2L_7766590_SNP A C 0.4811 89 96 0.6375 7.5424909774015891E-01
2L_7766626_SNP A G 0.3656 68 118 0.8506 7.1726783853784670E-01
2L_7766738_SNP G A 0.3172 59 127 0.2174 2.9193156919595442E-01
2L_7766746_SNP A T 0.4946 92 94 0.4399 4.7344209589073305E-01
2L_7766818_SNP T A 0.1077 21 174 0.3203 4.1844778777236025E-01
2L_7766842_SNP G T 0.06915 13 175 0.08513 7.7822647075549478E-02
2L_7766864_DEL C AAAA 0.1398 26 160 0.07817 1.3330213359149379E-01
2L_7766874_SNP T C 0.0625 12 180 0.1548 1.7022843708046131E-01
2L_7766879_SNP T A 0.06701 13 181 0.1744 1.3097000247778501E-01
2L_7766933_INS TT T 0.1075 20 166 0.08379 8.9361129383974114E-02
2L_7766956_SNP T C 0.1146 22 170 0.05857 4.5719030000333657E-02
2L_7767003_SNP G C 0.07576 15 183 0.3743 5.3670748502468246E-01
2L_7767021_INS CCA C 0.09045 18 181 0.27 3.7839358883898855E-01
2L_7767024_DEL T TA 0.08586 17 181 0.3072 4.0707266757121685E-01
2L_7767027_SNP A G 0.08586 17 181 0.2878 4.0764339757081747E-01
2L_7767035_SNP T C 0.08 16 184 0.3144 4.6128598153059353E-01
2L_7767080_SNP A G 0.08081 16 182 0.1853 2.1222408728461051E-01
2L_7767114_SNP T G 0.4778 86 94 0.541 6.1770725786360936E-01
2L_7767309_SNP C T 0.1359 25 159 0.3273 1.6424421921621468E-01
2L_7767322_SNP T C 0.4511 83 101 0.9001 9.3522150388277747E-01
2L_7767353_SNP A G 0.116 21 160 0.5069 3.4499305421714954E-01
2L_7767365_SNP G C 0.4011 73 109 0.3428 3.0328588066875883E-01
2L_7767373_SNP G A 0.09184 18 178 0.4131 3.6469614613796963E-01
2L_7767412_SNP A C 0.05556 11 187 0.1174 7.5918029811455581E-02
2L_7767438_SNP T C 0.07107 14 183 0.587 8.5673102501134268E-01
2L_7767448_SNP A G 0.3652 65 113 0.1129 8.9346150968495963E-02
2L_7767456_SNP C A 0.07143 14 182 0.4838 7.5566300124494057E-01
2L_7767463_SNP A G 0.06667 13 182 0.7458 9.4175665398205910E-01
2L_7767472_SNP A G 0.3867 70 111 0.8991 9.0735813254945608E-01
2L_7767557_SNP A G 0.05556 11 187 0.8616 9.7055894198813852E-01
2L_7767656_SNP G A 0.05584 11 186 0.6376 4.8730176646225409E-01
2L_7767659_SNP A G 0.1562 30 162 0.5038 6.4754928224257780E-01
2L_7767660_SNP C T 0.1554 30 163 0.5182 6.7725275439970267E-01
2L_7767686_SNP T A 0.1167 21 159 0.4204 3.7523758675070862E-01
2L_7767690_SNP T C 0.05851 11 177 0.3575 3.4208400147782625E-01
2L_7767745_SNP A T 0.1128 22 173 0.9241 8.7941665477413478E-01
2L_7767773_INS TT T 0.07653 15 181 0.3743 6.0015186185256786E-01
2L_7767774_SNP T C 0.06599 13 184 0.9701 9.1817834170259582E-01
2L_7767776_SNP C A 0.1016 19 168 0.9614 9.3896061817440701E-01
2L_7767806_SNP G A 0.2181 41 147 0.5442 6.8148957180924929E-01
2L_7767829_SNP A G 0.05584 11 186 0.5646 8.6501658695897854E-01
2L_7767835_SNP A T 0.4208 77 106 0.1935 2.8352830969465936E-01
2L_7767879_SNP A G 0.07143 14 182 0.369 6.1220326072162734E-01
2L_7767923_INS AA A 0.1056 17 144 0.8387 5.0303690865472550E-01
2L_7767958_SNP A C 0.06522 12 172 0.8843 9.5290048533319727E-01
2L_7768001_SNP C A 0.3596 64 114 0.7755 6.3338940300959468E-01
2L_7768006_SNP T G 0.1868 34 148 0.7693 7.9775230543039055E-01
2L_7768021_SNP A G 0.07937 15 174 0.1517 1.1883954594340529E-01
2L_7768025_SNP C T 0.1967 36 147 0.5295 4.3616779324927191E-01
2L_7768032_SNP C A 0.07407 14 175 0.1218 1.0465099476395245E-01
2L_7768044_SNP C A 0.08466 16 173 0.1616 1.1838843312330005E-01
2L_7768048_SNP T A 0.08466 16 173 0.2147 1.5949826046365989E-01
2L_7768060_SNP T A 0.07568 14 171 0.2712 2.1992187913630434E-01
2L_7768073_SNP T G 0.4802 85 92 0.8612 8.7315303891969487E-01
2L_7768075_SNP T A 0.07602 13 158 0.3596 3.7414875488933419E-01
2L_7768077_SNP A T 0.0567 11 183 0.5132 3.8454343703457616E-01
2L_7768085_SNP C T 0.3029 53 122 0.7864 7.3606649619579900E-01
2L_7768099_SNP T A 0.05348 10 177 0.796 7.4920530202399593E-01
2L_7768100_SNP T A 0.05348 10 177 0.02852 2.9812855404455794E-02
2L_7768104_SNP C G 0.1044 19 163 0.1217 1.0685115814827828E-01
2L_7768107_SNP T C 0.3216 55 116 0.6931 6.5356600522429908E-01
2L_7768133_SNP C T 0.07821 14 165 0.1912 1.6251574231116550E-01
2L_7768136_SNP G T 0.05525 10 171 0.4576 3.2695359224102805E-01
2L_7768140_SNP A C 0.05618 10 168 0.05223 4.8409681252429768E-02
2L_7768152_SNP A T 0.1092 19 155 0.3584 5.7245250787677926E-01
2L_7768159_SNP C T 0.05587 10 169 0.2683 5.4358036027739831E-01
2L_7768183_SNP C T 0.1965 34 139 0.4453 3.4279005621517389E-01
2L_7768189_SNP T C 0.2105 36 135 0.562 4.5235397271738753E-01
2L_7768194_SNP T C 0.09444 17 163 0.4917 7.2519863938301421E-01
2L_7768203_SNP A T 0.06011 11 172 0.09088 9.3580622529873203E-02
2L_7768210_SNP T C 0.3512 59 109 0.4929 5.0449620532701234E-01
2L_7768234_SNP T A 0.0618 11 167 0.08255 6.9338106630213864E-02
2L_7768242_SNP C T 0.2134 35 129 0.3143 2.7515695771929216E-01
2L_7768266_SNP A C 0.1018 17 150 0.1145 1.5641494955861079E-01
2L_7768272_SNP C T 0.09942 17 154 0.1744 2.5036567268834653E-01
2L_7768273_SNP C T 0.3253 54 112 0.5808 6.8679312311510032E-01
2L_7768278_SNP C G 0.08235 14 156 0.07549 4.9136611149083860E-02
2L_7768288_SNP T A 0.1018 17 150 0.0535 2.8686101350570262E-02
2L_7768306_SNP T G 0.05263 9 162 0.06668 5.5068490930453247E-02
2L_7768365_SNP A G 0.2443 43 133 0.498 3.9592997748075098E-01
2L_7768381_SNP T C 0.2402 43 136 0.7135 6.2220334485280859E-01
2L_7768391_SNP A T 0.257 46 133 0.6294 5.2399673957442428E-01
2L_7768398_SNP C A 0.06316 12 178 0.2121 2.2358212324437821E-01
2L_7768409_SNP G T 0.06218 12 181 0.1402 2.9378054031145451E-01
2L_7768417_DEL A CTGGTGAGCTT 0.07179 14 181 0.1547 2.8039148907532718E-01
2L_7768462_SNP A G 0.06736 13 180 0.04618 3.7657914150607708E-02
2L_7768465_SNP T A 0.05641 11 184 0.7882 7.3025590522123540E-01
2L_7768537_INS AGCGTAAA A 0.226 40 137 0.4655 4.8622072360466184E-01
2L_7768607_SNP G T 0.08511 16 172 0.9039 7.4734273514594207E-01
2L_7768696_INS TGAACGCATT T 0.05882 11 176 0.9342 9.6161742407918371E-01
2L_7768747_SNP G C 0.06599 13 184 0.3002 3.5899967711380742E-01
2L_7768755_SNP C T 0.06122 12 184 0.3913 2.5928950599411849E-01
2L_7768764_SNP A T 0.06122 12 184 0.4598 3.1527842748624924E-01
2L_7768789_SNP C G 0.06599 13 184 0.7322 6.1433395734157725E-01
2L_7768791_SNP T C 0.06091 12 185 0.4519 3.1147794501194326E-01
2L_7768822_SNP C T 0.1036 20 173 0.7411 9.1703500118802894E-01
2L_7768823_SNP C G 0.09375 18 174 0.6311 4.8461900890916720E-01
2L_7768837_SNP T A 0.1042 20 172 0.6447 5.4970439187773268E-01
2L_7768840_SNP A C 0.1042 20 172 0.7741 6.5554630140393055E-01
2L_7768863_SNP T C 0.4783 88 96 0.8695 7.4318605112293668E-01
2L_7768867_SNP T C 0.07576 15 183 0.984 7.3893288464474782E-01
2L_7768883_SNP G A 0.4807 87 94 0.8371 7.2103079924302027E-01
2L_7768895_SNP G C 0.4076 75 109 0.7121 6.6999753291868980E-01
2L_7768914_SNP A G 0.4201 71 98 0.9683 8.5093245787610083E-01
2L_7768935_SNP A G 0.0567 11 183 0.274 1.4038166141455344E-01
2L_7768959_SNP A C 0.3607 66 117 0.7471 6.4194695633924115E-01
2L_7768960_SNP A G 0.413 76 108 0.6808 5.8850684239199869E-01
2L_7768979_DEL G GTCTG 0.3646 66 115 0.7641 6.6880913477234505E-01
2L_7769053_SNP C T 0.4378 81 104 0.238 2.7465579969199860E-01
2L_7769056_SNP A G 0.07812 15 177 0.363 6.9865061159274466E-01
2L_7769084_SNP A G 0.3533 65 119 0.2783 4.4210024520056557E-01
2L_7769151_SNP G A 0.4734 89 99 0.2024 2.9846101011843529E-01
2L_7769235_SNP G A 0.3825 70 113 0.9629 8.6890939620546748E-01
2L_7769283_SNP A G 0.1937 37 154 0.8171 5.4090075047002306E-01
2L_7769314_SNP C T 0.3089 59 132 0.6629 3.7262908626012459E-01
2L_7769362_SNP C T 0.1615 31 161 0.8497 4.9318809195714219E-01
2L_7769453_SNP T C 0.3817 71 115 0.2832 3.3495663974729728E-01
2L_7769476_SNP C T 0.3443 63 120 0.4575 4.2531487016890379E-01
2L_7769477_DEL T TTG 0.3514 65 120 0.4998 4.3568437449639297E-01
2L_7769578_SNP A T 0.4439 83 104 0.881 8.6836206021235374E-01
2L_7769697_SNP A G 0.1758 32 150 0.4302 4.5321605244564922E-01
2L_7769918_SNP T G 0.4535 78 94 0.1639 1.9601453401397673E-01
2L_7769936_SNP A G 0.4213 75 103 0.2151 2.4962745843164602E-01
2L_7769948_SNP T G 0.4277 74 99 0.1611 1.6490130694917438E-01
2L_7769999_SNP C A 0.3976 66 100 0.8857 9.8213322708938122E-01
2L_7770008_SNP T G 0.3929 66 102 0.8898 9.6861997673637146E-01
2L_7770025_SNP C A 0.06936 12 161 0.9493 9.6829824302342815E-01
2L_7770047_SNP T A 0.45 72 88 0.6843 6.8028949802691474E-01
2L_7770058_SNP T A 0.1092 19 155 0.8758 8.0047260031166878E-01
2L_7770060_INS TCTATATATATTT T 0.06748 11 152 0.8079 7.8549081844738067E-01
2L_7770094_SNP C T 0.4884 84 88 0.2818 3.7257947589057960E-01
2L_7770100_SNP A T 0.3169 58 125 0.2961 3.5646018220804576E-01
2L_7770116_SNP C A 0.4886 86 90 0.2832 3.0116343662728728E-01
2L_7770143_SNP A T 0.1022 19 167 0.5252 3.4993086005981566E-01
2L_7770153_SNP A T 0.09836 18 165 0.5991 3.8021819467418649E-01
2L_7770156_DEL C CAAGCCCTT 0.2527 46 136 0.1845 2.0367837292338797E-01
2L_7770182_SNP T G 0.235 43 140 0.05281 1.1363468969508350E-01
2L_7770308_SNP G C 0.06915 13 175 0.8581 9.9075176802527332E-01
2L_7770317_SNP T C 0.2541 47 138 0.3042 3.2512705258143892E-01
2L_7770349_SNP G A 0.4693 84 95 0.5861 5.2516590516764228E-01
2L_7770434_SNP A G 0.2663 49 135 0.2869 2.2496324142674295E-01
2L_7770443_SNP G C 0.3263 62 128 0.3003 3.7092389994303321E-01
2L_7770463_SNP G C 0.0829 16 177 0.02116 9.7123626843814925E-02
2L_7770479_SNP T A 0.07812 15 177 0.01041 3.9995716098480627E-02
2L_7770504_SNP C G 0.3005 55 128 0.9061 8.1491470152374512E-01
2L_7770518_DEL G GAGTGGG 0.06566 13 185 0.7789 9.4408079491830355E-01
2L_7770518_SNP G T 0.2814 47 120 0.5972 6.7696154169810252E-01
2L_7770526_SNP G C 0.06566 13 185 0.7789 9.4408079491830355E-01
2L_7770538_SNP G T 0.3187 58 124 0.9103 7.0039047420788925E-01
2L_7770580_SNP A G 0.1421 27 163 0.2789 3.9262894739791965E-01
2L_7770607_SNP C T 0.1979 37 150 0.4384 4.8920575383143239E-01
2L_7770611_SNP G A 0.2 37 148 0.4563 5.0460703588114653E-01
2L_7770618_SNP G T 0.2032 38 149 0.4621 4.9158961656294309E-01
2L_7770620_SNP A C 0.1979 37 150 0.4248 4.4126894477343526E-01
2L_7770644_SNP G T 0.1613 30 156 0.3082 3.3297921067912328E-01
2L_7770645_SNP A G 0.2043 38 148 0.4564 4.9639004500150097E-01
2L_7770647_DEL AAACATCTT A 0.2011 38 151 0.4712 5.0729795934453747E-01
2L_7770657_SNP C G 0.1902 35 149 0.5413 5.6763012227947862E-01
2L_7770658_SNP G T 0.2 37 148 0.6017 6.3351977845730678E-01
2L_7770704_SNP T A 0.1848 34 150 0.4746 5.1462715764591782E-01
2L_7770707_SNP A T 0.1838 34 151 0.7565 8.0390975186803393E-01
2L_7770725_SNP G T 0.1135 21 164 0.5174 8.7780053725371365E-01
2L_7770726_SNP T G 0.09278 18 176 0.5506 4.7920188049751866E-01
2L_7770730_SNP T A 0.1243 23 162 0.2688 2.9157062523825206E-01
2L_7770744_SNP C T 0.1283 24 163 0.2431 2.7370576494175813E-01
2L_7770757_SNP A T 0.2308 42 140 0.1749 1.1732802519562668E-01
2L_7770796_SNP T A 0.4254 77 104 0.6239 5.1014776533152462E-01
2L_7770811_SNP A C 0.3543 62 113 0.2319 1.9096511858170429E-01
2L_7770816_SNP G A 0.4088 74 107 0.7216 6.4433693549516269E-01
2L_7770821_SNP T C 0.4973 91 92 0.7313 6.8618604793843696E-01
2L_7770862_SNP T G 0.2772 51 133 0.1587 1.3914427352042780E-01
2L_7770872_SNP G A 0.08205 16 179 0.07741 6.0099823538773689E-02
2L_7770874_SNP C A 0.2747 50 132 0.1257 1.3546158153923193E-01
2L_7770922_SNP A T 0.07653 15 181 0.6637 5.8487070166071353E-01
2L_7770923_SNP G T 0.3898 69 108 0.2245 2.5127729774742513E-01
2L_7770934_SNP G C 0.3209 60 127 0.4272 5.5835126689576331E-01
2L_7771177_INS G GG 0.475 76 84 0.612 6.8071387930622507E-01
2L_7771446_SNP A G 0.2703 50 135 0.3933 2.9370803701344506E-01
2L_7771458_SNP G A 0.4475 81 100 0.8423 9.3794806872857028E-01
2L_7771469_SNP T C 0.2554 47 137 0.3359 2.6959708492041479E-01
2L_7771499_SNP T G 0.4121 75 107 0.8161 6.9060218123121220E-01
2L_7771509_SNP G A 0.4722 85 95 0.8492 6.5824856679498522E-01
2L_7771532_SNP C A 0.4602 81 95 0.87 6.8372808184270351E-01
2L_7771580_SNP A G 0.45 81 99 0.9694 9.4516551801434201E-01
2L_7771645_SNP G C 0.377 69 114 0.9958 9.4967859459644632E-01
2L_7771649_SNP A G 0.3804 70 114 0.9387 9.4693744910216315E-01
2L_7771650_SNP A T 0.3736 68 114 0.8601 7.4013046393145943E-01
2L_7771741_SNP T G 0.4389 79 101 0.792 4.6098535329212897E-01
2L_7771743_SNP G C 0.4426 81 102 0.807 6.4047974668683327E-01
2L_7771765_SNP T C 0.4444 80 100 0.8653 4.8007506180155679E-01
2L_7771781_SNP A G 0.4505 82 100 0.8025 4.4475334046562875E-01
2L_7771804_INS T TT 0.232 42 139 0.7613 7.0494713182744062E-01
2L_7771811_SNP G A 0.1639 30 153 0.7689 5.3178103806987931E-01
2L_7771817_SNP A G 0.2246 42 145 0.5162 4.5013505465155601E-01
2L_7771855_SNP C T 0.4451 81 101 0.7684 5.2087738690633367E-01
2L_7771863_SNP C T 0.3812 61 99 0.5033 3.7995788864317970E-01
2L_7771871_SNP C A 0.453 82 99 0.6548 4.4412845496795439E-01
2L_7771878_INS TACAAGGT T 0.0733 14 177 0.5799 7.1768248283232983E-01
2L_7771881_INS AAAATACCAGAAATAATTTA A 0.07784 13 154 0.8089 7.3823539952418293E-01
2L_7771886_SNP A T 0.07812 15 177 0.85 5.5397230277853859E-01
2L_7771916_SNP T A 0.4317 79 104 0.5546 8.6887608036138619E-01
2L_7771933_SNP C A 0.07107 14 183 0.5846 4.8899759638166351E-01
2L_7771942_SNP T A 0.07576 15 183 0.6191 5.3919559005283690E-01
2L_7771976_SNP C T 0.224 41 142 0.7145 8.8544846146004286E-01
2L_7771999_SNP A C 0.07732 15 179 0.2693 3.9098609410965601E-01
2L_7772011_SNP A C 0.4286 75 100 0.4106 6.1954682671074823E-01
2L_7772043_SNP T C 0.4944 89 91 0.4632 8.0187600149521832E-01
2L_7772064_SNP G C 0.4011 71 106 0.9745 6.5436637162312061E-01
2L_7772086_SNP T G 0.2234 42 146 0.7903 8.8443311020515525E-01
2L_7772094_SNP G C 0.06633 13 183 0.3038 4.3886705392682657E-01
2L_7772097_SNP C T 0.3977 70 106 0.4153 7.8064015688298438E-01
2L_7772103_SNP C T 0.06701 13 181 0.3062 4.4060944346018271E-01
2L_7772235_SNP A T 0.2116 40 149 0.813 9.0139319579660737E-01
2L_7772246_SNP A C 0.3207 59 125 0.8549 7.1430810745674433E-01
2L_7772260_SNP A T 0.08205 16 179 0.4712 4.5520265421730610E-01
2L_7772313_SNP C T 0.07179 14 181 0.5107 3.9433163395324844E-01
2L_7772321_SNP T C 0.08163 16 180 0.6046 5.4012777802261225E-01
2L_7772341_INS AA A 0.3315 59 119 0.8112 6.4330081047828247E-01
2L_7772344_SNP C G 0.3622 67 118 0.7896 8.1479821459431001E-01
2L_7772349_SNP A T 0.3536 64 117 0.7969 7.7116895524711782E-01
2L_7772362_SNP A C 0.1685 31 153 0.9713 9.5539083968581107E-01
2L_7772394_SNP T C 0.2826 52 132 0.8376 8.8780242831541600E-01
2L_7772438_SNP T G 0.07692 15 180 0.6802 6.6903491763541534E-01
2L_7772445_SNP G T 0.4208 77 106 0.6339 6.5561903543242139E-01
2L_7772463_SNP A G 0.07653 15 181 0.3777 3.0419703514537932E-01
2L_7772472_SNP A G 0.06701 13 181 0.3214 2.4857585195692133E-01
2L_7772486_SNP T A 0.08427 15 163 0.7924 7.9155293739600585E-01
2L_7772494_SNP A T 0.08122 16 181 0.4297 3.5860706116574526E-01
2L_7772496_SNP A T 0.08122 16 181 0.4297 3.5860706116574526E-01
2L_7772526_DEL T TT 0.4678 80 91 0.3889 3.9538489676313848E-01
2L_7772536_SNP A G 0.05128 10 185 0.9008 7.8437205418199574E-01
2L_7772555_SNP C G 0.08122 16 181 0.4297 3.5860706116574526E-01
2L_7772596_SNP A T 0.05076 10 187 0.9306 8.1661297545656519E-01
2L_7772600_SNP A C 0.08333 16 176 0.7142 8.5216869772985437E-01
2L_7772605_SNP G C 0.4751 86 95 0.3521 3.9208009753824413E-01
2L_7772637_SNP A G 0.05612 11 185 0.798 7.0990287479309144E-01
2L_7772669_SNP A G 0.05076 10 187 0.9306 8.1661297545656519E-01
2L_7772683_DEL A AA 0.1192 23 170 0.00968 1.5397010066793324E-02
2L_7772721_SNP A G 0.07692 15 180 0.002107 6.0557147610439035E-03
2L_7772733_SNP A G 0.05612 11 185 0.987 9.2131279332808480E-01
2L_7772740_DEL C CTTCCCCT 0.3172 59 127 0.03882 1.0089282141611411E-01
2L_7772752_SNP G C 0.08205 16 179 0.00467 1.2423711980215680E-02
2L_7772754_SNP A G 0.07732 15 179 0.1801 3.5386252744208946E-01
2L_7772764_SNP C G 0.07692 15 180 0.1817 3.6001153011311715E-01
2L_7772770_SNP T C 0.1921 34 143 0.6598 7.4369216386365078E-01
2L_7772845_SNP T C 0.4749 85 94 0.2643 4.8629646723589415E-01
2L_7772902_SNP G A 0.1134 22 172 0.9404 9.8610129695732862E-01
2L_7772942_SNP T A 0.4972 88 89 0.04144 7.1422938442479156E-02
2L_7772946_DEL T AGTGGGA 0.06061 12 186 0.3577 2.9540578720038169E-01
2L_7772957_SNP A G 0.1882 35 151 0.9201 9.8817359578497133E-01
2L_7772967_SNP T G 0.05759 11 180 0.9925 9.4154095936502147E-01
2L_7772979_SNP T G 0.05128 10 185 0.9606 9.4693508947619631E-01
2L_7772980_SNP T G 0.05612 11 185 0.987 9.2131279332808480E-01
2L_7773001_SNP T G 0.1921 34 143 0.7353 9.3826785345897323E-01
2L_7773008_SNP A G 0.07937 15 174 0.4175 6.1200654856096781E-01
2L_7773115_SNP T C 0.4746 84 93 0.1431 2.6283005070714338E-01
2L_7773152_SNP A C 0.09326 18 175 0.02421 7.2527136601598124E-02
2L_7773199_SNP G T 0.4208 77 106 0.4842 6.6804663882422655E-01
2L_7773259_SNP A G 0.1737 33 157 0.00681 1.0635276223390959E-02
2L_7773271_SNP G T 0.2778 50 130 0.4919 4.1268485999289617E-01
2L_7773304_SNP A G 0.4 72 108 0.1715 2.1343793032844571E-01
2L_7773313_SNP T A 0.08763 17 177 0.2113 1.5229380597711883E-01
2L_7773317_DEL T TTTT 0.07292 14 178 0.1257 5.5800665587050872E-02
2L_7773322_SNP T A 0.06736 13 180 0.4122 3.1605924693324561E-01
2L_7773323_SNP C A 0.06186 12 182 0.6611 5.4446526849519405E-01
2L_7773326_SNP A T 0.08163 16 180 0.1902 1.3935776348305329E-01
2L_7773329_SNP A T 0.0567 11 183 0.703 5.7140342901948449E-01
2L_7773330_SNP G A 0.08989 16 162 0.228 1.6203606311189478E-01
2L_7773331_SNP T A 0.08673 17 179 0.1958 1.4347263077282801E-01
2L_7773333_INS TG C 0.08629 17 180 0.1883 1.3688485008570739E-01
2L_7773340_SNP T A 0.08205 16 179 0.3445 4.3272471604467799E-01
2L_7773358_SNP A T 0.08673 17 179 0.1924 1.3995634707750204E-01
2L_7773359_SNP A T 0.05699 11 182 0.7553 5.9699762957805902E-01
2L_7773361_SNP A C 0.08718 17 178 0.1996 1.4485759584484281E-01
2L_7773365_SNP A T 0.1429 27 162 0.4148 4.2021077199390178E-01
2L_7773384_SNP A T 0.08163 16 180 0.1971 1.4337442415775081E-01
2L_7773387_SNP G A 0.08673 17 179 0.18 1.2976353316265055E-01
2L_7773399_SNP A T 0.05181 10 183 0.9016 9.6917858775015220E-01
2L_7773400_SNP T A 0.05155 10 184 0.8621 9.9243180395584296E-01
2L_7773406_SNP A T 0.1015 20 177 0.06361 1.5591427129372604E-01
2L_7773420_SNP T A 0.07216 14 180 0.1201 5.3430949906037757E-02
2L_7773421_INS ATCCCATAAACTTATAGAGTGA A 0.07216 14 180 0.1201 5.3430949906037757E-02
2L_7773437_SNP A T 0.3898 69 108 0.1532 2.0289018449627372E-01
2L_7773461_SNP A T 0.08247 16 178 0.5495 7.4673972984205506E-01
2L_7773521_SNP C T 0.1036 20 173 0.9189 9.4675597716544990E-01
2L_7773542_SNP T C 0.1211 23 167 0.9666 9.5130905220849615E-01
2L_7773611_SNP A G 0.09326 18 175 0.5573 7.7190402300309469E-01
2L_7773632_SNP G A 0.4 74 111 0.8152 9.5965888339640060E-01
2L_7773668_SNP A T 0.2692 49 133 0.3436 2.7513133248860921E-01
2L_7773671_SNP C T 0.1134 22 172 0.7577 9.4715586382369743E-01
2L_7773710_SNP T C 0.3043 56 128 0.5657 6.3040506761570403E-01
2L_7773718_SNP A T 0.1968 37 151 0.9101 8.8123017885756671E-01
2L_7773719_SNP G A 0.2989 55 129 0.5589 6.1804412740901582E-01
2L_7773747_SNP C T 0.3065 57 129 0.5233 5.7755967302398792E-01
2L_7773817_SNP C T 0.3564 67 121 0.8823 9.6664979525163375E-01
2L_7773833_SNP A G 0.2128 40 148 0.8002 7.3010737452915042E-01
2L_7773855_SNP A C 0.4944 89 91 0.3411 3.0710629307157256E-01
2L_7773860_SNP T C 0.2299 43 144 0.4412 7.3847616347258693E-01
2L_7773868_SNP G T 0.05051 10 188 0.1671 1.7728319532429371E-01
2L_7773881_SNP C A 0.3722 67 113 0.6054 7.9968384996873143E-01
2L_7773891_SNP G A 0.1183 22 164 0.9186 6.5696685478671024E-01
2L_7773915_SNP C T 0.2473 46 140 0.6165 3.8536390430985001E-01
2L_7773943_SNP C T 0.1257 24 167 0.8676 9.3974448578443437E-01
2L_7773946_SNP C A 0.1389 25 155 0.007701 1.0604585701644485E-02
2L_7773957_SNP T A 0.08333 15 165 0.1411 1.9389018535189273E-01
2L_7773959_DEL A AAATGCAAAGAAT 0.08511 16 172 0.4393 2.3358006180116364E-01
2L_7773993_SNP T G 0.1088 21 172 0.3798 2.5441475007265624E-01
2L_7773994_SNP T C 0.2424 40 125 0.06991 8.5473047959016557E-02
2L_7774348_SNP G A 0.4365 79 102 0.2723 4.3088060265104167E-01
2L_7774430_SNP T C 0.05076 10 187 0.8952 7.7272742029994190E-01
2L_7774497_SNP A T 0.07071 14 184 0.5987 5.2269279506555189E-01
2L_7774568_INS A ACTA 0.4481 82 101 0.5549 6.9045594378553943E-01
2L_7774579_SNP G T 0.4972 89 90 0.9368 9.0867302719529708E-01
2L_7774624_SNP G A 0.4246 76 103 0.345 3.6196691325728081E-01
2L_7774699_SNP G C 0.2043 38 148 0.2669 2.2714199813613245E-01
2L_7774740_SNP T C 0.4915 87 90 0.4005 5.7656519966088227E-01
2L_7774767_SNP A G 0.06383 12 176 0.04479 3.1721687354987545E-02
2L_7774850_SNP T G 0.4144 75 106 0.05908 7.0292599880172946E-02
2L_7774956_SNP T C 0.06842 13 177 0.09752 1.6321145316507590E-01
2L_7774977_SNP A C 0.08466 16 173 0.5367 5.5300296196896681E-01
2L_7775062_SNP C A 0.09424 18 173 0.1403 1.6804676729255397E-01
2L_7775124_SNP A T 0.2609 48 136 0.8373 7.4448991447900759E-01
2L_7775133_SNP C T 0.2376 43 138 0.4634 3.8548245745213749E-01
2L_7775159_SNP C G 0.3621 63 111 0.6602 6.8438270337601259E-01
2L_7775161_SNP T A 0.3901 71 111 0.4443 5.1031096929264708E-01
2L_7775173_SNP A T 0.06736 13 180 0.9572 9.0960586542771105E-01
2L_7775191_SNP T C 0.1466 28 163 0.7834 7.1240162030682874E-01
2L_7775195_SNP G T 0.3923 71 110 0.4597 4.9250538363670648E-01
2L_7775220_SNP A G 0.3846 70 112 0.6965 7.8591595621236365E-01
2L_7775241_SNP A T 0.1862 35 153 0.6787 9.3149868145193815E-01
2L_7775282_SNP T C 0.1694 31 152 0.2649 2.7118491345636575E-01
2L_7775286_SNP G T 0.3533 65 119 0.3264 2.6708557753475826E-01
2L_7775318_SNP C A 0.1176 22 165 0.8905 7.6057610844039047E-01
2L_7775437_SNP T C 0.4725 86 96 0.2481 2.7908675101070735E-01
2L_7775443_SNP C A 0.4231 77 105 0.1045 1.3741321124164052E-01
2L_7775515_INS GGG G 0.234 44 144 0.462 3.9016459097463640E-01
2L_7775518_SNP T A 0.2258 42 144 0.3992 3.2751393758557223E-01
2L_7775519_SNP C G 0.4972 88 89 0.1378 1.3330173040644044E-01
2L_7775532_SNP A G 0.05584 11 186 0.2319 1.6771867481102964E-01
2L_7775534_SNP A T 0.06842 13 177 0.04739 1.1839143744372782E-01
2L_7775595_SNP G T 0.1989 37 149 0.541 5.2444408257837971E-01
2L_7775602_DEL G GG 0.2582 47 135 0.303 2.5294072910425580E-01
2L_7775612_SNP A G 0.07614 15 182 0.9557 9.1145710774847555E-01
2L_7775640_SNP T C 0.06701 13 181 0.2228 2.5736902217888602E-01
2L_7775645_SNP A T 0.1302 25 167 0.537 5.7093075296848483E-01
2L_7775687_DEL T CGGATGCCGCGGGTTAGGATCGCAGATTAATGCTGAGTAA 0.06701 13 181 0.2219 2.1422488245638771E-01
2L_7775743_SNP G A 0.1979 38 154 0.5757 4.9728685177481480E-01
2L_7775746_SNP T A 0.1799 34 155 0.5231 3.8593409491794806E-01
2L_7775749_SNP G C 0.05076 10 187 0.7914 7.4532291848377874E-01
2L_7775759_SNP A T 0.05291 10 179 0.7728 7.3140978710065463E-01
2L_7775793_SNP G A 0.3966 71 108 0.3403 3.1979399166097766E-01
2L_7775796_SNP C T 0.4088 74 107 0.3076 2.7157619562304569E-01
2L_7775815_SNP T G 0.1927 37 155 0.266 2.0636546609820561E-01
2L_7775833_SNP A C 0.4615 84 98 0.5932 5.4403675039305921E-01
2L_7775872_SNP A G 0.05612 11 185 0.7714 6.6109574784864000E-01
2L_7775874_SNP A T 0.05612 11 185 0.7714 6.6109574784864000E-01
2L_7775875_SNP A G 0.05612 11 185 0.7714 6.6109574784864000E-01
2L_7775890_SNP C T 0.2688 50 136 0.4271 5.2084902780606401E-01
2L_7775893_SNP A C 0.2083 40 152 0.2552 2.0476163679210468E-01
2L_7776055_SNP A G 0.4469 80 99 0.07783 5.5360419875993869E-02
2L_7776056_SNP T G 0.4444 80 100 0.06428 4.6135896621875921E-02
2L_7776153_SNP A G 0.06633 13 183 0.5733 5.1024320034094184E-01
2L_7776180_SNP A G 0.1327 26 170 0.4908 4.0044166899512212E-01
2L_7776204_SNP A T 0.06701 13 181 0.877 9.1148195018353428E-01
2L_7776267_SNP T C 0.05128 10 185 0.8848 9.5594296442767435E-01
2L_7776405_SNP T C 0.05128 10 185 0.2583 3.2684117989060057E-01
2L_7776408_SNP T C 0.4641 84 97 0.2514 1.8585252549543907E-01
2L_7776456_SNP A T 0.4358 78 101 0.1411 1.1290340117749742E-01
2L_7776615_SNP G A 0.08205 16 179 0.8835 8.1626630033125458E-01
2L_7776616_SNP T C 0.07179 14 181 0.539 5.0512520261717464E-01
2L_7776650_SNP A G 0.337 61 120 0.03754 2.8043602574356719E-02
2L_7776672_SNP C T 0.337 61 120 0.03296 2.6750982942410680E-02
2L_7776702_SNP A G 0.2378 44 141 0.06297 6.0622667167122987E-02
2L_7776774_SNP T A 0.05076 10 187 0.404 4.3115117052302898E-01
2L_7776867_SNP C T 0.3444 62 118 0.07736 6.7845461818501970E-02
2L_7776882_SNP A G 0.08556 16 171 0.04796 3.5686224616832372E-02
2L_7776986_SNP A C 0.133 25 163 0.2358 3.3188577254213691E-01
2L_7777015_SNP T G 0.07107 14 183 0.5876 5.0464781698644268E-01
2L_7777017_SNP T C 0.06915 13 175 0.05344 1.2242974121574468E-01
2L_7777029_SNP C G 0.07895 15 175 0.05792 8.8171698812338883E-02
2L_7777069_SNP T A 0.3262 61 126 0.2387 1.8522001301838220E-01
2L_7777071_SNP C T 0.4378 81 104 0.02493 1.4438262518259770E-02
2L_7777072_SNP A T 0.3226 60 126 0.2205 1.5934581847420404E-01
2L_7777086_SNP A G 0.07895 15 175 0.05361 4.5319986005097450E-02
2L_7777088_SNP A G 0.4011 71 106 0.01949 1.6563194917643458E-02
2L_7777139_SNP T G 0.06091 12 185 0.1987 1.8471202257912234E-01
2L_7777152_SNP T C 0.09948 19 172 0.9739 7.9661375889608221E-01
2L_7777164_SNP A T 0.2419 45 141 0.177 1.8522273497560615E-01
2L_7777179_SNP A G 0.09326 18 175 0.2208 2.9463973664026410E-01
2L_7777191_SNP C T 0.2747 50 132 0.05034 3.4718678790866916E-02
2L_7777215_SNP G T 0.4262 78 105 0.01934 1.5615740324060186E-02
2L_7777335_SNP C T 0.4111 74 106 0.06994 5.5401203847729265E-02
2L_7777338_SNP T G 0.08511 16 172 0.05891 5.3669347493858301E-02
2L_7777344_SNP G A 0.4011 71 106 0.06684 3.1680608779182377E-02
2L_7777377_SNP A G 0.1058 20 169 0.9301 9.5490894790141823E-01
2L_7777402_SNP G T 0.3111 56 124 0.04533 3.0987893479587612E-02
2L_7777404_SNP A G 0.08556 16 171 0.4863 7.4401345902041016E-01
2L_7777575_SNP T A 0.1067 19 159 0.01588 8.6939521028693983E-03
2L_7777590_SNP C A 0.116 21 160 0.06347 8.4830722696823013E-02
2L_7777596_SNP G A 0.2818 51 130 0.7256 7.0814593683734750E-01
2L_7777633_SNP A G 0.09896 19 173 0.3683 5.8567027662676741E-01
2L_7777665_SNP G A 0.2614 46 130 0.5315 4.4234636546345019E-01
2L_7777677_SNP T C 0.2597 47 134 0.9184 8.7974264127819313E-01
2L_7777683_SNP A G 0.2597 47 134 0.9184 8.7974264127819313E-01
2L_7777692_SNP G A 0.2597 47 134 0.9184 8.7974264127819313E-01
2L_7777695_SNP A G 0.24 42 133 0.9626 7.8075990741874546E-01
2L_7777710_SNP T G 0.2011 36 143 0.6108 6.8526379361949852E-01
2L_7777761_SNP A G 0.2834 53 134 0.7869 6.3137128564895217E-01
2L_7777848_SNP A G 0.09043 17 171 0.02777 3.9151417131212216E-02
2L_7777863_SNP T G 0.1264 23 159 0.04738 5.2806102694993730E-02
2L_7777884_SNP G A 0.0567 11 183 0.02201 2.7797676963376341E-02
2L_7777890_SNP G A 0.0567 11 183 0.02201 2.7797676963376341E-02
2L_7777939_SNP G A 0.3022 55 127 0.5763 4.2960713953553875E-01
2L_7778018_SNP G A 0.4199 76 105 0.2572 1.6929956386359513E-01
2L_7778183_SNP A C 0.2074 39 149 0.5258 6.5256638217981722E-01
2L_7778216_SNP C T 0.2063 39 150 0.5499 6.6927950622265908E-01
2L_7778218_SNP C G 0.3523 62 114 0.07541 7.1193044849331671E-02
2L_7778313_SNP C A 0.09794 19 175 0.07455 3.8181802890537436E-02
2L_7778334_SNP A C 0.07143 14 182 0.4998 6.2305875829313706E-01
2L_7778359_SNP C A 0.06154 12 183 0.6872 7.9362521775164652E-01
2L_7778424_SNP A T 0.07179 14 181 0.7869 7.2633125993746084E-01
2L_7778443_SNP A C 0.2802 51 131 0.03361 3.6439026683867184E-02
2L_7778463_SNP A C 0.4944 89 91 0.1972 1.6368343352374959E-01
2L_7778515_SNP C T 0.3443 63 120 0.5271 3.2039906222868020E-01
2L_7778520_SNP T G 0.3408 61 118 0.6271 4.6761682758608469E-01
2L_7778523_SNP G A 0.4915 87 90 0.2462 2.6601052776449641E-01
2L_7778575_SNP A T 0.1081 20 165 0.1273 1.9931404170434508E-01
2L_7778593_SNP A C 0.4943 87 89 0.3435 3.4575482761139864E-01
2L_7778600_SNP A G 0.08333 16 176 0.7532 8.9688710964803842E-01
2L_7778634_SNP C T 0.2222 40 140 0.2624 3.4117359862073815E-01
2L_7778636_SNP A G 0.1209 22 160 0.8123 8.5156555006596135E-01
2L_7778638_SNP C T 0.08995 17 172 0.7081 8.1777515462925898E-01
2L_7778643_SNP G C 0.08854 17 175 0.707 8.1296855442429250E-01
2L_7778694_SNP A T 0.05102 10 186 0.4749 3.5795303429131886E-01
2L_7778766_SNP T A 0.2247 40 138 0.4317 3.4724957821418345E-01
2L_7778770_DEL GG ATGAGATTAA 0.1023 18 158 0.2134 2.1586838785768081E-01
2L_7778781_SNP A C 0.05155 10 184 0.1084 9.1844491018368446E-02
2L_7778799_SNP C A 0.07653 15 181 0.853 7.9085466334400367E-01
2L_7778816_SNP T A 0.142 25 151 0.1679 1.4134154960346446E-01
2L_7778831_SNP T A 0.1638 29 148 0.2655 2.2338929335600732E-01
2L_7778839_SNP C A 0.1512 26 146 0.2991 1.5879313743447487E-01
2L_7778845_SNP T C 0.1474 28 162 0.3632 2.9996998936835784E-01
2L_7778885_SNP T C 0.05584 11 186 0.2757 2.3030413700264829E-01
2L_7778977_SNP T G 0.4059 69 101 0.06279 8.5516890895245057E-02
2L_7778979_SNP A C 0.4107 69 99 0.07598 1.0337615533752176E-01
2L_7778980_SNP T C 0.4035 69 102 0.06847 1.0569739994287186E-01
2L_7778981_SNP A T 0.05914 11 175 0.171 3.0843770214928568E-01
2L_7778984_SNP T C 0.4024 68 101 0.06514 1.0408758152776609E-01
2L_7779016_SNP A T 0.4072 68 99 0.1518 2.2408648944619169E-01
2L_7779018_SNP C T 0.1124 19 150 0.2989 3.8590925894807127E-01
2L_7779019_SNP A T 0.1071 18 150 0.2273 2.8935825074374233E-01
2L_7779028_SNP G C 0.2515 43 128 0.3685 3.1532701044838729E-01
2L_7779052_SNP T C 0.4012 67 100 0.0197 2.3622143704999612E-02
2L_7779053_SNP T A 0.1156 20 153 0.1031 1.0759988909881069E-01
2L_7779056_SNP T C 0.25 45 135 0.3943 3.5104083912711914E-01
2L_7779060_SNP T A 0.2541 46 135 0.3965 3.4313880871137292E-01
2L_7779069_SNP C G 0.06383 12 176 0.1933 1.6825048901597317E-01
2L_7779072_SNP G A 0.3964 67 102 0.0444 6.0267512858364472E-02
2L_7779082_SNP A T 0.2473 45 137 0.359 3.0170287718797983E-01
2L_7779087_DEL T TGATATACATA 0.232 42 139 0.3509 3.0165233475632380E-01
2L_7779108_SNP A C 0.08721 15 157 0.07485 6.4041039104755268E-02
2L_7779120_SNP C T 0.3 48 112 0.1236 1.5670038321319613E-01
2L_7779122_INS TCT T 0.2857 46 115 0.1017 1.2236101639110353E-01
2L_7779148_DEL T TG 0.09659 17 159 0.1459 1.3335776533206622E-01
2L_7779179_SNP A G 0.2326 40 132 0.2641 2.8654553364262558E-01
2L_7779184_SNP A G 0.1503 26 147 0.1862 1.7008502130858083E-01
2L_7779188_SNP T C 0.2367 40 129 0.3211 3.9921976328028697E-01
2L_7779190_SNP A C 0.237 41 132 0.2986 3.2525027475337498E-01
2L_7779197_SNP G A 0.2267 39 133 0.2099 2.3135929657118248E-01
2L_7779244_SNP G C 0.1703 31 151 0.1593 1.5949769225759591E-01
2L_7779282_SNP T C 0.3491 59 110 0.08971 9.2448083389095381E-02
2L_7779301_SNP T A 0.05914 11 175 0.57 5.3349894360547911E-01
2L_7779343_SNP C T 0.09877 16 146 0.4202 2.3376964558029978E-01
2L_7779356_SNP T A 0.3025 49 113 0.01226 3.9857746073446079E-03
2L_7779367_SNP A T 0.06989 13 173 0.3306 2.5922304157895759E-01
2L_7779380_INS AACA A 0.08939 16 163 0.2121 1.0528444213615518E-01
2L_7779382_SNP C T 0.05978 11 173 0.3448 7.4893266975504325E-01
2L_7779389_SNP G C 0.3253 54 112 0.02639 1.4294691951055240E-02
2L_7779398_MNP GTG ACA 0.3171 52 112 0.01812 1.2116876161218294E-02
2L_7779436_SNP T A 0.3095 52 116 0.02034 1.6509751016191943E-02
2L_7779437_SNP T A 0.3091 51 114 0.01664 1.1923690282129161E-02
2L_7779444_SNP T G 0.3232 53 111 0.03333 3.3670483112429074E-02
2L_7779445_SNP C T 0.3148 51 111 0.0303 1.9988495312987912E-02
2L_7779458_SNP T C 0.3294 56 114 0.07555 7.2560594768397740E-02
2L_7779464_SNP T C 0.3253 54 112 0.06467 5.1069507403140174E-02
2L_7779465_SNP C A 0.3253 54 112 0.06886 6.3043307385412334E-02
2L_7779562_SNP A G 0.3497 57 106 0.0538 2.3163869056135291E-02
2L_7779604_SNP A C 0.06383 12 176 0.702 6.4601603041019084E-01
2L_7779621_SNP G T 0.05946 11 174 0.8072 6.8236059034731200E-01
2L_7779633_SNP A T 0.06452 12 174 0.5722 5.4738760425221145E-01
2L_7779637_SNP A G 0.142 24 145 0.6337 6.0386633484357866E-01
2L_7779646_SNP T G 0.3554 59 107 0.08606 3.9225250309090777E-02
2L_7779658_SNP A G 0.3455 57 108 0.1362 1.1040290018739463E-01
2L_7779662_SNP C T 0.3393 57 111 0.05965 5.8669899748303320E-02
2L_7779678_SNP A G 0.3473 58 109 0.1243 9.3058356353965199E-02
2L_7779688_INS GTTT C 0.2457 43 132 0.0494 8.6853225787560162E-02
2L_7779689_SNP T A 0.07812 15 177 0.6238 4.8504147718976875E-01
2L_7779710_SNP A T 0.4294 73 97 0.2372 3.6062403127334330E-01
2L_7779720_SNP A T 0.1278 23 157 0.2193 3.2766848927479253E-01
2L_7779722_SNP C T 0.1285 23 156 0.2263 3.3182268058313036E-01
2L_7779723_SNP A T 0.1236 22 156 0.335 5.4002718214301226E-01
2L_7779788_DEL T TTGCA 0.1702 32 156 0.2228 1.6803111408753979E-01
2L_7779808_SNP G T 0.05051 10 188 0.6642 5.2486841213493296E-01
2L_7779899_SNP A G 0.3296 59 120 0.6754 7.9088287891036568E-01
2L_7780034_SNP C T 0.1875 36 156 0.1598 1.1849378641570718E-01
2L_7780044_SNP A G 0.1753 34 160 0.1736 1.0748224765816738E-01
2L_7780165_SNP G C 0.05612 11 185 0.7461 8.4621916124524521E-01
2L_7780178_SNP A G 0.05128 10 185 0.6309 7.5896704263116410E-01
2L_7780198_SNP C T 0.1921 34 143 0.5726 8.1753448476383683E-01
2L_7780204_SNP T G 0.1429 26 156 0.9178 7.4895947945672536E-01
2L_7780273_SNP G C 0.2514 46 137 0.793 7.6607278721471361E-01
2L_7780279_SNP T C 0.07576 15 183 0.8231 7.6153216452250372E-01
2L_7780286_SNP A G 0.4633 82 95 0.7295 6.7141676599610278E-01
2L_7780291_SNP T C 0.1667 30 150 0.95 7.5843708766402951E-01
2L_7780345_SNP T C 0.3656 68 118 0.3801 5.0732487200745524E-01
2L_7780363_SNP T C 0.1749 32 151 0.8968 9.2038448012513496E-01
2L_7780403_SNP T C 0.1703 31 151 0.9744 8.1435623914322597E-01
2L_7780423_SNP T C 0.1526 29 161 0.09309 1.0368833958707835E-01
2L_7780444_SNP T C 0.4 74 111 0.2246 2.3881902216735207E-01
2L_7780458_SNP G A 0.4728 87 97 0.3243 3.5763546285249193E-01
2L_7780480_SNP A G 0.367 69 119 0.6519 8.6676751592157897E-01
2L_7780483_SNP C T 0.371 69 117 0.6786 9.9213596916558766E-01
2L_7780606_SNP G C 0.1257 24 167 0.3519 5.0656714956828108E-01
2L_7780621_SNP G A 0.178 34 157 0.1175 1.0497176329211977E-01
2L_7780705_SNP T A 0.4541 84 101 0.353 4.4728143291833944E-01
2L_7780706_SNP T A 0.3081 57 128 0.8786 9.3236790173456219E-01
2L_7780710_SNP T A 0.3118 58 128 0.8223 9.2709081385012804E-01
2L_7780732_SNP C T 0.1231 24 171 0.4061 5.1562452751204213E-01
2L_7780738_SNP C T 0.1244 24 169 0.114 1.0250420779271374E-01
2L_7780746_SNP T C 0.2246 42 145 0.707 6.9970580451108377E-01
2L_7780752_SNP A C 0.2216 41 144 0.8262 8.7794761506860397E-01
2L_7780754_SNP A G 0.2926 55 133 0.3638 4.2396393782159325E-01
2L_7780777_SNP T C 0.309 55 123 0.4314 4.2551598588846518E-01
2L_7780801_SNP T G 0.1005 19 170 0.1629 1.4470199391581118E-01
2L_7780825_SNP A G 0.3316 62 125 0.7733 9.4241190716964363E-01
2L_7780894_SNP A G 0.3956 72 110 0.5103 5.4845374030383398E-01
2L_7780912_SNP G A 0.413 76 108 0.6959 9.3532040813782857E-01
2L_7780942_SNP T C 0.07107 14 183 0.7008 6.8209686517891699E-01
2L_7781101_SNP A G 0.1186 23 171 0.6792 9.7496641233018566E-01
2L_7781116_SNP T C 0.1978 36 146 0.9624 9.0077802572999977E-01
2L_7781247_SNP C T 0.3743 67 112 0.9645 8.6085086133705635E-01
2L_7781279_SNP A T 0.05291 10 179 0.2508 2.0954806352062016E-01
2L_7781283_SNP C T 0.3708 66 112 0.9672 8.7658014935238759E-01
2L_7781442_SNP T C 0.2833 51 129 0.9869 9.2802124641538142E-01
2L_7781496_SNP G T 0.2793 50 129 0.9334 9.1679939042344860E-01
2L_7781550_SNP C A 0.151 29 163 0.1517 1.1334808052394874E-01
2L_7781572_SNP A G 0.06701 13 181 0.04023 3.1514405300752661E-02
2L_7781620_SNP G A 0.09278 18 176 0.5413 8.6141202505276571E-01
2L_7781627_SNP A G 0.08122 16 181 0.8643 7.2182787187931363E-01
2L_7781784_SNP C T 0.2056 37 143 0.6016 5.3597373093317291E-01
2L_7781802_SNP T C 0.1966 35 143 0.7445 6.7263708175510151E-01
2L_7781841_SNP T G 0.1374 25 157 0.5848 7.0936313943124896E-01
2L_7781857_SNP T C 0.1289 25 169 0.3815 3.0683297159458911E-01
2L_7781859_SNP T G 0.3631 65 114 0.3746 2.9276812220950010E-01
2L_7781863_SNP G T 0.1295 25 168 0.3435 2.5349350500437584E-01
2L_7781873_SNP G T 0.1231 24 171 0.3539 2.7360516078931907E-01
2L_7781887_SNP G C 0.2079 37 141 0.667 5.8069589414685929E-01
2L_7781938_SNP T C 0.06736 13 180 0.2809 2.3063796993179386E-01
2L_7781946_SNP T G 0.1099 20 162 0.3651 4.1080747540045859E-01
2L_7781964_SNP G A 0.3559 63 114 0.4615 3.8209867226018057E-01
2L_7781984_SNP C T 0.1196 22 162 0.375 2.6198174987132417E-01
2L_7782021_SNP T G 0.209 37 140 0.8371 7.9354345471620003E-01
2L_7782028_SNP A C 0.2155 39 142 0.8674 8.6437845151663184E-01
2L_7782075_SNP G A 0.4348 80 104 0.7603 8.9885223459995844E-01
2L_7782102_SNP A C 0.08122 16 181 0.1523 1.1742307050474243E-01
2L_7782109_SNP C T 0.07143 14 182 0.4856 5.4956014810366882E-01
2L_7782156_SNP G T 0.367 69 119 0.9635 8.1315136629550744E-01
2L_7782216_SNP T C 0.1842 35 155 0.06528 4.3495032343697858E-02
2L_7782408_SNP C G 0.3575 64 115 0.6604 5.0447477137356078E-01
2L_7782483_SNP T G 0.05584 11 186 0.6784 7.0022751264958116E-01
2L_7782574_SNP T G 0.4451 77 96 0.4583 2.1726716232536381E-01
2L_7782708_SNP T A 0.3967 73 111 0.656 5.2513393646317841E-01
2L_7782759_SNP T A 0.4149 78 110 0.6867 6.2125242139214820E-01
2L_7782770_SNP T A 0.4054 75 110 0.6324 5.0939699557765561E-01
2L_7782776_DEL T TAAATTCAAAGCCGTAA 0.05699 11 182 0.1401 1.0910735302857977E-01
2L_7782809_SNP A G 0.4 74 111 0.6158 4.8764979517814711E-01
2L_7782816_SNP T C 0.453 82 99 0.7068 6.8715192304954942E-01
2L_7782867_SNP C G 0.3946 73 112 0.6876 5.4283997473123879E-01
2L_7782870_SNP A G 0.1099 21 170 0.118 8.5998608565958534E-02
2L_7782872_SNP C A 0.3946 73 112 0.7294 5.6902879645206927E-01
2L_7782912_SNP T C 0.1347 26 167 0.532 8.1125665828873750E-01
2L_7783038_SNP G A 0.4118 77 110 0.9789 9.7476498227183461E-01
2L_7783136_SNP C T 0.07614 15 182 0.1074 7.5660372458254938E-02
2L_7783176_SNP C G 0.4118 77 110 0.7913 6.8570532986095678E-01
2L_7783275_SNP T G 0.07216 14 180 0.1589 1.1528442243018011E-01
2L_7783303_SNP C T 0.3883 73 115 0.9085 7.7443794526049881E-01
2L_7783328_SNP T C 0.4565 84 100 0.3903 4.4050011875346651E-01
2L_7783477_SNP T C 0.4944 88 90 0.4154 5.9730164802997687E-01
2L_7783495_SNP G A 0.08629 17 180 0.1451 1.1451945202480773E-01
2L_7783501_SNP G A 0.07216 14 180 0.07131 5.2945991931867213E-02
2L_7783510_SNP G A 0.4889 88 92 0.3009 3.5886050599269081E-01
2L_7783519_SNP A G 0.07692 15 180 0.1041 7.3036718732267858E-02
2L_7783670_SNP C G 0.4912 84 87 0.2077 1.8045867926575954E-01
2L_7783723_SNP G A 0.4839 90 96 0.4101 4.2920270795837778E-01
2L_7783858_SNP A G 0.06566 13 185 0.6385 7.1260702688994648E-01
2L_7783888_SNP G A 0.1722 31 149 0.8265 8.9811149589367889E-01
2L_7783894_SNP G C 0.1778 32 148 0.852 9.8970279189154797E-01
2L_7783928_SNP A T 0.4262 78 105 0.7197 9.2051000731865651E-01
2L_7783950_SNP A C 0.1215 22 159 0.8712 9.3424910404817285E-01
2L_7783962_SNP T C 0.4144 75 106 0.728 9.5196663170513285E-01
2L_7784019_SNP A T 0.06701 13 181 0.03097 2.6324173201566575E-02
2L_7784025_SNP T C 0.06701 13 181 0.1666 1.5458987602995511E-01
2L_7784091_SNP A C 0.4971 87 88 0.518 7.7850527407377723E-01
2L_7784094_SNP A G 0.06701 13 181 0.07975 4.1019125391390097E-02
2L_7784103_SNP C G 0.07179 14 181 0.1125 7.7400142437574496E-02
2L_7784184_SNP C T 0.4865 90 95 0.1285 1.2084690275942589E-01
2L_7784208_SNP G C 0.07614 15 182 0.1074 7.5660372458254938E-02
2L_7784235_SNP T A 0.07614 15 182 0.1074 7.5660372458254938E-02
2L_7784277_SNP G A 0.09794 19 175 0.1133 5.5884998082549202E-02
2L_7784391_SNP G A 0.08247 16 178 0.1228 8.5708937219328818E-02
2L_7784436_SNP C A 0.381 72 117 0.5566 5.8797071872870466E-01
2L_7784457_SNP A G 0.3763 70 116 0.571 7.5437560170139384E-01
2L_7784478_SNP A T 0.3457 65 123 0.107 1.4589623039623723E-01
2L_7784586_SNP T C 0.4481 82 101 0.3601 5.3827923685447665E-01
2L_7784604_SNP A G 0.4332 81 106 0.5359 7.3040691795934520E-01
2L_7784733_SNP A G 0.4863 89 94 0.7867 8.8813921331718459E-01
2L_7784736_SNP T C 0.4837 89 95 0.6951 8.5916188619962397E-01
2L_7784751_SNP A C 0.4751 86 95 0.8431 5.3672834430414262E-01
2L_7784777_SNP C T 0.4891 90 94 0.6971 9.5636843481977796E-01
2L_7784868_SNP A G 0.3511 66 122 0.8158 8.1253797032587638E-01
2L_7784985_SNP G C 0.3784 70 115 0.982 9.6603656989578379E-01
2L_7785060_SNP T C 0.4725 86 96 0.8651 8.2122774891504602E-01
2L_7785078_SNP A G 0.3315 61 123 0.6655 6.2547556476142407E-01
2L_7785132_SNP T C 0.3333 61 122 0.7093 6.8881719997698465E-01
2L_7785153_SNP T C 0.3351 62 123 0.6094 6.0230457664247583E-01
2L_7785244_SNP T A 0.4505 82 100 0.5329 4.9621628659828698E-01
2L_7785301_SNP C T 0.4973 93 94 0.6491 6.8840563779622244E-01
2L_7785317_SNP A G 0.2073 40 153 0.8697 8.4639061432524987E-01
2L_7785324_SNP G A 0.3817 71 115 0.7318 7.0292217109584132E-01
2L_7785624_SNP T C 0.3957 74 113 0.7348 5.2848988907115446E-01
2L_7785689_SNP T C 0.4595 85 100 0.8145 5.7895901604406264E-01
2L_7785726_SNP C T 0.3876 69 109 0.5841 3.5504174657882392E-01
2L_7785735_SNP A C 0.227 42 143 0.797 4.4610615145461219E-01
2L_7785879_SNP T C 0.4629 81 94 0.8725 8.3363332536112367E-01
2L_7785903_SNP C T 0.4731 88 98 0.9809 8.6162416391770569E-01
2L_7785918_SNP G T 0.2434 46 143 0.9057 7.2488493575966362E-01
2L_7785921_SNP A T 0.4725 86 96 0.8139 6.5845570909315310E-01
2L_7785989_SNP T A 0.4891 90 94 0.7401 9.1088480337639510E-01
2L_7786069_SNP C T 0.2011 37 147 0.7893 9.3651772362683916E-01
2L_7786076_SNP G C 0.1158 22 168 0.6994 6.7383166093092928E-01
2L_7786079_SNP C T 0.4396 80 102 0.9939 9.8347071515022666E-01
2L_7786082_SNP G T 0.427 79 106 0.6721 6.5127030433072819E-01
2L_7786093_SNP G T 0.4332 81 106 0.6967 6.9330406942352474E-01
2L_7786102_SNP A G 0.4262 78 105 0.819 8.3315234830257268E-01
2L_7786130_SNP G T 0.4702 79 89 0.7052 7.7382383214560524E-01
2L_7786143_SNP T A 0.4378 81 104 0.7247 7.6293386369723204E-01
2L_7786171_SNP A C 0.4863 89 94 0.7831 8.6478917792990728E-01
2L_7786182_SNP T A 0.2199 42 149 0.0751 8.9617507604311308E-02
2L_7786283_SNP C G 0.4862 88 93 0.5714 5.5450371675195520E-01
2L_7786298_SNP G A 0.08586 17 181 0.7793 7.5344776595711149E-01
2L_7786336_SNP T A 0.1564 28 151 0.7136 3.7089590797525984E-01
2L_7786368_SNP C G 0.1658 32 161 0.7663 6.1045237203676805E-01
2L_7786603_SNP C T 0.3444 62 118 0.3588 1.2107583013529188E-01
2L_7786605_SNP T C 0.05025 10 189 0.3143 2.8407198929329958E-01
2L_7787041_SNP A G 0.3681 67 115 0.73 7.0010668461048597E-01
2L_7787045_SNP A C 0.3646 66 115 0.7456 7.4970072500266172E-01
2L_7787074_SNP T C 0.3587 66 118 0.6886 5.0811994623514800E-01
2L_7787221_SNP T A 0.4286 78 104 0.6707 7.6490482527228665E-01
2L_7787224_SNP T C 0.4231 77 105 0.6175 7.0588852137923008E-01
2L_7787308_SNP T C 0.4891 90 94 0.7789 6.8913057700328961E-01
2L_7787341_DEL A AA 0.4329 71 93 0.7069 6.7007106936291039E-01
2L_7787450_SNP G A 0.4833 87 93 0.6517 5.5072545918059723E-01
2L_7787558_SNP A G 0.453 82 99 0.6889 5.6314863186149811E-01
2L_7787564_SNP C G 0.4807 87 94 0.8994 8.5241357874861579E-01
2L_7787567_SNP A T 0.4749 85 94 0.799 7.5552578934512415E-01
2L_7787583_SNP T G 0.2713 51 137 0.3943 1.9869936658021359E-01
2L_7787598_SNP T G 0.4254 77 104 0.5108 3.8239130008673050E-01
2L_7787687_SNP G C 0.4586 83 98 0.6724 5.5010248724963295E-01
2L_7787690_SNP T C 0.45 81 99 0.7797 6.6700516796787779E-01
2L_7787792_DEL A AA 0.4356 71 92 0.7221 7.3516217078432033E-01
2L_7787801_SNP A T 0.4945 90 92 0.8336 8.9460203436919572E-01
2L_7787974_SNP A G 0.4835 88 94 0.9614 9.9363270452768304E-01
2L_7788095_SNP T C 0.4317 79 104 0.3159 1.8131353432622732E-01
2L_7788104_SNP T A 0.4341 79 103 0.3078 1.6887871609169913E-01
2L_7788118_SNP A G 0.4262 78 105 0.3396 1.9675386181698085E-01
2L_7788120_SNP A T 0.4231 77 105 0.2695 1.3873921002422696E-01
2L_7788130_SNP T A 0.4536 83 100 0.4434 2.3681520011244717E-01
2L_7788173_SNP G A 0.4432 78 98 0.5114 2.9025101995112923E-01
2L_7788215_SNP A T 0.4286 75 100 0.7955 7.5351090353599526E-01
2L_7788218_SNP C T 0.45 81 99 0.703 7.1442713666167190E-01
2L_7788239_SNP A G 0.442 80 101 0.6034 5.5657192425963697E-01
2L_7788242_SNP G A 0.4413 79 100 0.681 6.0774529113892206E-01
2L_7788322_SNP A G 0.09948 19 172 0.9395 8.3623185407343181E-01
2L_7788377_SNP C G 0.09596 19 179 0.4157 4.2841912583159303E-01
2L_7788394_SNP G A 0.06218 12 181 0.6688 7.1768597839568438E-01
2L_7788423_SNP A G 0.1111 22 176 0.7759 7.5861623002811307E-01
2L_7788429_SNP T C 0.05584 11 186 0.5133 5.0582030547980195E-01
2L_7788501_DEL C CATTT 0.06748 11 152 0.8863 4.7003155946567565E-01
2L_7788520_SNP G T 0.4798 83 90 0.8435 7.0151030136446502E-01
2L_7788529_SNP G A 0.1189 22 163 0.5593 5.5433456876272469E-01
2L_7788530_SNP A G 0.1202 22 161 0.3249 2.9798676921186062E-01
2L_7788532_SNP A C 0.4647 79 91 0.252 2.9855393579306910E-01
2L_7788534_SNP A T 0.2955 52 124 0.3479 2.9572269094525461E-01
2L_7788540_SNP T C 0.4514 79 96 0.7732 8.8608869092174380E-01
2L_7788542_SNP A C 0.1436 27 161 0.7886 9.2409138301999261E-01
2L_7788544_SNP T A 0.133 25 163 0.6717 6.6805514829540147E-01
2L_7788573_SNP A G 0.3017 54 125 0.4014 3.0774642453418277E-01
2L_7788575_SNP A G 0.1263 24 166 0.6717 6.1640626035520762E-01
2L_7788627_SNP G C 0.1211 23 167 0.8253 7.4993104026079749E-01
2L_7788636_SNP C T 0.3389 61 119 0.6532 5.3799653574493744E-01
2L_7788648_SNP C T 0.4944 88 90 0.8704 7.8518838085546294E-01
2L_7788708_SNP G C 0.5 89 89 0.9033 9.0783880566156339E-01
2L_7788710_SNP G A 0.06186 12 182 0.3914 3.1931106989143310E-01
2L_7788745_SNP T C 0.3911 70 109 0.5141 3.9797797134907131E-01
2L_7788746_SNP G C 0.4746 84 93 0.6335 4.6814851157684290E-01
2L_7788749_SNP G A 0.4941 84 86 0.3924 3.5383433080545945E-01
2L_7788758_DEL T TTA 0.3559 63 114 0.4489 3.5941416980540830E-01
2L_7788770_SNP C A 0.4639 77 89 0.5666 4.7094959203154141E-01
2L_7788794_SNP C G 0.09524 18 171 0.1898 1.1623919454492948E-01
2L_7788814_DEL A ATTA 0.06667 13 182 0.499 4.1940836123058001E-01
2L_7788814_SNP G A 0.297 49 116 0.7458 6.0365557408695381E-01
2L_7788816_SNP C T 0.06286 11 164 0.8968 9.2886781508575922E-01
2L_7788819_SNP G C 0.0625 12 180 0.8549 8.9125421222037660E-01
2L_7788822_SNP G A 0.0625 12 180 0.8549 8.9125421222037660E-01
2L_7788833_SNP G A 0.2712 48 129 0.5987 4.6534614866702173E-01
2L_7788836_SNP T G 0.06633 13 183 0.4951 4.1862730176637697E-01
2L_7788849_SNP G T 0.0625 12 180 0.8514 8.8364140319142637E-01
2L_7788860_SNP T G 0.2722 49 131 0.6455 5.4755956018506213E-01
2L_7788872_SNP C T 0.4229 74 101 0.5854 4.0620316066099371E-01
2L_7788889_SNP G T 0.1323 25 164 0.5452 4.8295362519545260E-01
2L_7788890_DEL T TAACATGCA 0.1323 25 164 0.5452 4.8295362519545260E-01
2L_7788901_DEL G TCCTT 0.1323 25 164 0.5452 4.8295362519545260E-01
2L_7788913_SNP A C 0.1243 23 162 0.4292 3.8764437820217268E-01
2L_7788922_DEL A ATAGTAT 0.1316 25 165 0.6151 5.3547761433051522E-01
2L_7788931_MNP AAA TTT 0.2667 48 132 0.6856 5.5649354116949046E-01
2L_7788937_SNP T A 0.06633 13 183 0.4819 4.0615419997360924E-01
2L_7788938_SNP T G 0.2787 51 132 0.6774 5.5594155214665775E-01
2L_7788940_SNP T C 0.2732 50 133 0.5855 4.4258909658530565E-01
2L_7788943_DEL A GACAATTG 0.2732 50 133 0.6249 5.1513903504944214E-01
2L_7788965_SNP T A 0.3444 62 118 0.4917 4.0237986654376767E-01
2L_7788979_SNP T A 0.06122 12 184 0.3382 3.0834442248725447E-01
2L_7788985_SNP C T 0.3446 61 116 0.6659 6.2735338043165700E-01
2L_7788986_SNP T C 0.06633 13 183 0.4987 4.2010359085531046E-01
2L_7789010_SNP C T 0.2459 45 138 0.96 9.6664293536236601E-01
2L_7789035_SNP C T 0.3462 63 119 0.5801 4.3868623921990690E-01
2L_7789037_SNP T C 0.2889 52 128 0.8944 7.2165739506625992E-01
2L_7789050_SNP T C 0.2667 48 132 0.5602 4.4598312663974693E-01
2L_7789072_SNP T G 0.3892 72 113 0.878 7.7259468371788831E-01
2L_7789342_SNP A T 0.09744 19 176 0.3382 2.6693769170217907E-01
2L_7789408_SNP A G 0.1467 27 157 0.619 3.4821999100626477E-01
2L_7789447_SNP T G 0.06154 12 183 0.3049 1.4275401968915880E-01
2L_7789508_SNP T A 0.1123 21 166 0.3469 3.3836087593011210E-01
2L_7789515_SNP A C 0.1141 21 163 0.3693 3.5655995885144198E-01
2L_7789533_SNP G A 0.4451 81 101 0.496 2.9592034904889486E-01
2L_7789541_SNP G A 0.09845 19 174 0.2219 8.8987336001088768E-02
2L_7789564_SNP G A 0.1326 24 157 0.8796 6.5312548565590745E-01
2L_7789588_SNP G A 0.1105 21 169 0.3296 3.2501118751811686E-01
2L_7789606_SNP G A 0.4716 83 93 0.8096 6.8496257517544223E-01
2L_7789622_SNP C G 0.1257 24 167 0.4656 2.9966784124476820E-01
2L_7789661_SNP A G 0.1573 28 150 0.6488 5.0070344757073482E-01
2L_7789667_SNP T A 0.2097 39 147 0.4862 3.3194347221670772E-01
2L_7789673_DEL A AATA 0.1136 20 156 0.8614 5.6736741047102213E-01
2L_7789686_SNP T C 0.09231 18 177 0.6915 5.1683378105923183E-01
2L_7789687_SNP T C 0.09645 19 178 0.7108 5.3706760272880572E-01
2L_7789721_SNP G A 0.2193 41 146 0.5578 4.1168936073581852E-01
2L_7789741_SNP C A 0.1694 31 152 0.69 6.9319478625192454E-01
2L_7789746_SNP A G 0.1648 30 152 0.6169 6.0082220340265557E-01
2L_7789754_SNP A G 0.162 29 150 0.9987 9.4617295962221204E-01
2L_7789780_SNP C G 0.1444 26 154 0.7521 6.0039463089847200E-01
2L_7789885_SNP C T 0.3184 57 122 0.9416 8.0623196707644529E-01
2L_7789896_DEL T TT 0.2781 47 122 0.9442 7.2480059439458600E-01
2L_7789916_SNP T C 0.1366 25 158 0.4865 2.1179463915067021E-01
2L_7789941_SNP A G 0.1295 25 168 0.9176 9.4606514987634949E-01
2L_7789967_SNP C G 0.1093 20 163 0.8779 5.9649834971441873E-01
2L_7789978_SNP A C 0.05729 11 181 0.8409 6.2939446493105866E-01
2L_7789984_DEL T GG 0.05263 10 180 0.877 7.9781459463713633E-01
2L_7790009_SNP A C 0.1196 22 162 0.9949 7.1816028218203021E-01
2L_7790052_SNP T C 0.1444 27 160 0.1749 1.1676035440866150E-01
2L_7790339_SNP G A 0.08763 17 177 0.2253 3.1124367098680206E-01
2L_7790433_SNP C A 0.08854 17 175 0.4481 2.7886724558840692E-01
2L_7790684_SNP T G 0.1657 29 146 0.7691 8.3536805728721020E-01
2L_7790701_SNP C T 0.09231 18 177 0.0838 1.4761992294289772E-01
2L_7790733_SNP C G 0.4101 73 105 0.7996 6.8531894833726426E-01
2L_7790795_DEL A AA 0.123 23 164 0.4646 2.3609819935088416E-01
2L_7790827_SNP A T 0.1378 27 169 0.08431 7.4250273771678477E-02
2L_7790831_SNP G A 0.1015 20 177 0.1343 8.5079507513935337E-02
2L_7790863_SNP T C 0.3611 65 115 0.7564 5.3538282280842009E-01
2L_7790876_INS CCAA C 0.3652 65 113 0.6709 4.2676210573867546E-01
2L_7790892_SNP A G 0.1005 20 179 0.1156 6.7425832977891759E-02
2L_7790894_SNP A T 0.1667 30 150 0.8196 8.8226692176957455E-01
2L_7790899_DEL A AA 0.1224 24 172 0.09809 6.0059548979453599E-02
2L_7790903_SNP C T 0.1282 25 170 0.1687 1.1486242138368985E-01
2L_7790930_SNP A G 0.1134 22 172 0.1945 1.2170537159983597E-01
2L_7790932_DEL A AG 0.05556 11 187 0.9919 6.2227443697093698E-01
2L_7790936_INS GAA G 0.05528 11 188 0.9855 6.1835988260620223E-01
2L_7790950_SNP T C 0.05528 11 188 0.9855 6.1835988260620223E-01
2L_7791100_SNP T C 0.4262 78 105 0.193 2.2398550480526280E-01
2L_7791101_SNP A C 0.08421 16 174 0.1981 1.3038505005390810E-01
2L_7791119_SNP T G 0.2099 38 143 0.5987 5.6898383319805890E-01
2L_7791268_SNP G A 0.2609 48 136 0.7871 8.6595086840005786E-01
2L_7791269_SNP C T 0.1495 29 165 0.2225 3.4389275613792181E-01
2L_7791274_SNP G T 0.2743 48 127 0.9036 7.6329312924159076E-01
2L_7791380_SNP T C 0.05208 10 182 0.1686 1.1372324514782595E-01
2L_7791392_SNP G T 0.05208 10 182 0.1721 1.1692086996910744E-01
2L_7791413_SNP C T 0.1154 21 161 0.9665 7.4168762913589559E-01
2L_7791435_SNP T G 0.1154 21 161 0.8672 8.4534337988951935E-01
2L_7791442_SNP A C 0.453 82 99 0.6439 6.8320877245123213E-01
2L_7791650_SNP T G 0.3132 57 125 0.9467 9.6683026842137043E-01
2L_7791670_SNP G C 0.06061 12 186 0.7875 9.5389794617179946E-01
2L_7791730_SNP C T 0.2957 55 131 0.6479 8.4262561385437729E-01
2L_7791741_SNP G C 0.2957 55 131 0.6683 9.1006926312796499E-01
2L_7791743_SNP G A 0.06842 13 177 0.5596 4.9400970244882714E-01
2L_7791806_SNP C T 0.44 77 98 0.4456 3.4205800484887205E-01
2L_7791880_SNP G A 0.2363 43 139 0.9342 7.8838638321426435E-01
2L_7791901_SNP C T 0.2554 47 137 0.7617 6.5507965998087103E-01
2L_7791907_SNP T C 0.07254 14 179 0.9258 9.2868725424516518E-01
2L_7791925_SNP C A 0.09794 19 175 0.2205 3.6306866167862162E-01
2L_7791931_SNP A G 0.1192 23 170 0.1361 6.1983690875438383E-02
2L_7791933_SNP T A 0.06771 13 179 0.2195 3.3834135176220548E-01
2L_7792089_SNP A G 0.2283 42 142 0.7224 7.2728899139686742E-01
2L_7792098_SNP A G 0.2312 43 143 0.7446 5.7104537922239684E-01
2L_7792119_SNP C T 0.3118 58 128 0.7665 8.4912524361529040E-01
2L_7792145_SNP C A 0.3676 68 117 0.6719 6.5391502235623578E-01
2L_7792162_SNP T A 0.3716 68 115 0.8161 8.0216848279628516E-01
2L_7792188_SNP T C 0.06091 12 185 0.3967 3.6513762987330023E-01
2L_7792206_SNP G A 0.05584 11 186 0.359 3.3014074718104602E-01
2L_7792260_SNP T C 0.116 21 160 0.8295 9.6886397041091932E-01
2L_7792350_SNP A T 0.1639 30 153 0.7383 5.2415447022387751E-01
2L_7792359_SNP T C 0.1215 22 159 0.9938 7.7325965694184062E-01
2L_7792377_SNP A G 0.05584 11 186 0.693 6.9178754136511444E-01
2L_7792398_SNP C T 0.2 36 144 0.9451 7.3682208945801597E-01
2L_7792403_SNP G A 0.3422 64 123 0.4993 3.8764468464690449E-01
2L_7792404_SNP A T 0.3387 63 123 0.588 4.5802460590630922E-01
2L_7792434_SNP A G 0.3351 62 123 0.5044 3.5367671209584028E-01
2L_7792443_SNP G A 0.3279 60 123 0.4182 2.6864147870813193E-01
2L_7792506_SNP T C 0.1832 35 156 0.5082 2.0270365162987092E-01
2L_7792569_SNP A G 0.09326 18 175 0.6177 4.1978838679984476E-01
2L_7792596_SNP G A 0.05102 10 186 0.7154 7.1804540274565076E-01
2L_7792623_SNP G A 0.05102 10 186 0.7154 7.1804540274565076E-01
2L_7792782_SNP G T 0.4759 89 98 0.6469 6.9150298507494279E-01
2L_7792857_SNP A G 0.1658 31 156 0.1412 4.0057565926952268E-02
2L_7792875_SNP T C 0.1088 21 172 0.3782 3.4849885106768763E-01
2L_7792968_SNP T C 0.1789 34 156 0.6582 7.2322601950130405E-01
2L_7792995_SNP T C 0.2278 41 139 0.6455 5.3777840576396008E-01
2L_7793001_SNP T A 0.1031 20 174 0.1334 3.9826489598867323E-02
2L_7793004_SNP C T 0.1077 21 174 0.1739 6.0974604162617872E-02
2L_7793007_SNP C T 0.06633 13 183 0.1664 8.8554072817781715E-02
2L_7793100_SNP A G 0.06186 12 182 0.1135 5.5707975664213726E-02
2L_7793202_SNP G A 0.05076 10 187 0.1684 1.6985396999543978E-01
2L_7793338_SNP T C 0.2768 49 128 0.4591 3.4499780285660653E-01
2L_7793339_SNP T G 0.2743 48 127 0.4812 2.9054060998166897E-01
```
