## Supplementary material for "Roles of *PKCdelta* in Photoperiod and Circadian Regulations in *Drosophila melanogaster*": File S7 (part 12 of 123)

```
2L_7793348_SNP C G 0.08718 17 178 0.7665 9.6887909442637998E-01
2L_7793393_SNP A G 0.2903 54 132 0.2661 2.1225653608514750E-01
2L_7793448_SNP G A 0.06599 13 184 0.7848 4.5894972336837303E-01
2L_7793477_SNP G T 0.07692 15 180 0.7529 7.6283342847043445E-01
2L_7793481_INS AGGTAATTT A 0.06736 13 180 0.5616 5.4743584064296913E-01
2L_7793493_SNP T G 0.06566 13 185 0.003909 1.3804275815527085E-02
2L_7793593_SNP A C 0.1154 21 161 0.954 8.7680930394205503E-01
2L_7793650_SNP G C 0.1122 22 174 0.9116 9.6547454870117777E-01
2L_7793659_SNP C T 0.1082 21 173 0.8738 8.1094400875824468E-01
2L_7793677_SNP G A 0.1508 27 152 0.9252 9.5125825221438465E-01
2L_7793716_SNP A G 0.1186 23 171 0.7308 8.0082887236488709E-01
2L_7793863_SNP C T 0.09794 19 175 0.3009 3.0313016095813972E-01
2L_7793872_SNP T C 0.06633 13 183 0.1664 8.8554072817781715E-02
2L_7794046_SNP T C 0.06599 13 184 0.6395 5.4959949065512403E-01
2L_7794089_SNP A G 0.3387 63 123 0.3878 3.3437407552147314E-01
2L_7794095_SNP C T 0.234 44 144 0.4574 3.5767416578710631E-01
2L_7794097_SNP A C 0.234 44 144 0.3947 3.1356199781332550E-01
2L_7794103_SNP T G 0.2674 50 137 0.3259 2.5159036153131475E-01
2L_7794109_SNP A C 0.1559 29 157 0.7846 6.1399463091659068E-01
2L_7794133_SNP G T 0.2234 42 146 0.2072 1.4374834972839290E-01
2L_7794134_SNP A T 0.2222 42 147 0.238 1.8184767212754205E-01
2L_7794356_SNP G A 0.07179 14 181 0.6525 6.5306234396832941E-01
2L_7794359_SNP G A 0.07692 15 180 0.568 5.3117404675763380E-01
2L_7794380_SNP G T 0.06122 12 184 0.5674 5.6401231759228543E-01
2L_7794412_SNP A G 0.3989 73 110 0.1224 9.0489406455198096E-02
2L_7794529_SNP G A 0.1875 33 143 0.7189 5.0613703063051085E-01
2L_7794565_SNP T C 0.08763 17 177 0.1969 1.5071761694818231E-01
2L_7794569_SNP A T 0.08763 17 177 0.1969 1.5071761694818231E-01
2L_7794576_SNP A T 0.3967 73 111 0.4109 2.7167641145637478E-01
2L_7794579_SNP T G 0.377 69 114 0.4933 3.4579161190716479E-01
2L_7794612_SNP A G 0.06667 13 182 0.1563 2.4062106933978766E-01
2L_7794634_SNP T C 0.1854 33 145 0.6967 4.0100365565072238E-01
2L_7794649_SNP C T 0.339 60 117 0.1668 1.9836416425825798E-01
2L_7794664_SNP G C 0.4731 79 88 0.2461 3.3013899234239186E-01
2L_7794682_SNP G T 0.05155 10 184 0.2901 3.2621868934507647E-01
2L_7794703_SNP T C 0.2265 41 140 0.7718 7.8241659379003525E-01
2L_7794793_SNP G C 0.3086 54 121 0.1183 7.6374710281323283E-02
2L_7794797_SNP T G 0.2935 54 130 0.07558 5.0725609476755876E-02
2L_7794870_SNP T C 0.1813 33 149 0.0783 4.2083548626676369E-02
2L_7794892_DEL T TGATTG 0.05102 10 186 0.7154 7.1804540274565076E-01
2L_7794900_SNP T C 0.05102 10 186 0.7154 7.1804540274565076E-01
2L_7794933_SNP A C 0.2077 38 145 0.03227 1.2651883269504496E-02
2L_7794978_DEL AC T 0.09945 18 163 0.06363 6.8141163816960379E-02
2L_7795001_SNP C T 0.4332 81 106 0.3263 3.7205180717093211E-01
2L_7795037_SNP C T 0.1436 26 155 0.7374 9.0962604997591567E-01
2L_7795118_SNP T A 0.3466 61 115 0.972 6.0848149699975107E-01
2L_7795153_SNP T C 0.1271 23 158 0.8715 8.9297218098205877E-01
2L_7795157_SNP G A 0.3838 71 114 0.8554 6.8767766906412575E-01
2L_7795337_SNP T A 0.3204 58 123 0.6803 6.0649105332186615E-01
2L_7795360_SNP T C 0.3297 60 122 0.7606 6.5430931800496406E-01
2L_7795407_SNP T G 0.3462 63 119 0.5202 4.1188013146787072E-01
2L_7795418_DEL C CCT 0.3563 62 112 0.7986 9.2088698231017030E-01
2L_7795469_SNP G A 0.2849 53 133 0.6653 5.5660759460873188E-01
2L_7795744_SNP G T 0.2167 39 141 0.9237 9.0550939610153036E-01
2L_7795778_SNP C A 0.1934 35 146 0.955 8.8852279164521386E-01
2L_7795802_SNP T G 0.2944 53 127 0.7913 7.6589204069916872E-01
2L_7795815_SNP A T 0.4889 88 92 0.9391 8.1467185179151436E-01
2L_7795981_SNP A G 0.4885 85 89 0.9365 8.4520260015909732E-01
2L_7795984_SNP C G 0.07527 14 172 0.2808 2.1429632656236830E-01
2L_7796025_SNP G A 0.1167 21 159 0.9704 8.8928693937397518E-01
2L_7796077_SNP A T 0.08854 17 175 0.189 1.8324495976389210E-01
2L_7796235_SNP T C 0.1093 20 163 0.9471 7.9061888271613834E-01
2L_7796267_SNP T C 0.3804 70 114 0.4664 3.5860403401186713E-01
2L_7796313_SNP T C 0.3757 65 108 0.2501 2.0500789106824047E-01
2L_7796329_SNP A T 0.08621 15 159 0.8418 9.5110145103649413E-01
2L_7796367_SNP G T 0.05435 10 174 0.9817 9.2642941051172123E-01
2L_7796377_SNP T A 0.3636 60 105 0.4501 3.7462346541269009E-01
2L_7796393_SNP A T 0.06989 13 173 0.5009 2.1918816897280657E-01
2L_7796528_SNP T C 0.3425 62 119 0.5925 4.5399853922890421E-01
2L_7796628_SNP T A 0.1497 28 159 0.9984 7.2289160565522415E-01
2L_7796669_SNP T C 0.4699 86 97 0.4269 3.2542945480178243E-01
2L_7796809_SNP A C 0.1788 32 147 0.2583 1.6935441227349723E-01
2L_7796927_SNP T C 0.427 79 106 0.8884 8.6966257728309992E-01
2L_7796930_SNP T C 0.4144 75 106 0.8901 8.3081882489820158E-01
2L_7797077_SNP T A 0.4335 75 98 0.2967 3.6426632405656667E-01
2L_7797150_SNP T A 0.06667 13 182 0.8674 8.8517513382768087E-01
2L_7797242_SNP T G 0.08108 15 170 0.7703 8.7541898385951311E-01
2L_7797314_SNP A T 0.3842 68 109 0.0971 9.5260497860642834E-02
2L_7797329_SNP T A 0.3859 71 113 0.248 3.0203108782164190E-01
2L_7797358_SNP T C 0.4826 83 89 0.771 8.5459534357069233E-01
2L_7797390_SNP C T 0.241 40 126 0.5222 6.4170828614959263E-01
2L_7797462_SNP G T 0.3149 57 124 0.5378 8.0872223752255068E-01
2L_7797543_SNP A G 0.06667 13 182 0.4372 1.9512919708895904E-01
2L_7797612_SNP G A 0.3314 58 117 0.8021 9.4325985961238357E-01
2L_7797618_SNP T A 0.1387 24 149 0.5109 5.9299038874195809E-01
2L_7797691_SNP A G 0.05759 11 180 0.4192 2.8048196749447429E-01
2L_7797714_SNP T C 0.3204 58 123 0.5104 6.1060676083569554E-01
2L_7797777_SNP G A 0.1163 20 152 0.9246 8.0927466742761944E-01
2L_7797779_SNP A T 0.1038 19 164 0.8958 8.0364761037860277E-01
2L_7797866_SNP G A 0.4667 84 96 0.9524 8.6914891311074405E-01
2L_7797883_SNP C T 0.4253 74 100 0.6174 7.1528188629204692E-01
2L_7797888_SNP A G 0.1333 24 156 0.9451 7.0851560736240204E-01
2L_7797890_SNP G A 0.1215 22 159 0.9092 8.7797274048018537E-01
2L_7797926_SNP A T 0.4788 79 86 0.6492 8.0168311821731419E-01
2L_7797932_SNP A G 0.1087 20 164 0.8892 6.9769756679013906E-01
2L_7797934_SNP A T 0.1189 22 163 0.5813 7.6835263276368926E-01
2L_7797936_SNP T A 0.1389 25 155 0.9782 7.3756369964854651E-01
2L_7797937_SNP A T 0.1099 20 162 0.7173 9.8408873793227991E-01
2L_7797941_SNP A T 0.1196 22 162 0.8604 6.8465099181646849E-01
2L_7797945_SNP A C 0.1278 23 157 0.8907 7.2265238322479219E-01
2L_7797951_SNP T A 0.1217 23 166 0.9214 7.5406740640222270E-01
2L_7797954_DEL A ACTTTAAAAATGCT 0.1204 23 168 0.9151 7.4985302602208659E-01
2L_7797964_SNP C T 0.06061 10 155 0.2054 1.7247498173519371E-01
2L_7797974_SNP A G 0.1204 23 168 0.9172 7.4986897668224295E-01
2L_7797975_DEL C CATT 0.1198 23 169 0.9121 7.4611873509041926E-01
2L_7797988_SNP T C 0.199 38 153 0.4156 5.4227751542425806E-01
2L_7798056_DEL G GTATTCGCTATCGAG 0.3261 60 124 0.5452 7.2775917104519006E-01
2L_7798089_SNP C G 0.1889 34 146 0.7809 4.3452293308195022E-01
2L_7798165_SNP T G 0.2541 46 135 0.7373 9.5447677258461006E-01
2L_7798225_SNP T C 0.0733 14 177 0.5744 4.8633365609795576E-01
2L_7798272_SNP T C 0.1117 21 167 0.9487 9.2596161104543784E-01
2L_7798275_SNP G C 0.05641 11 184 0.5553 4.3763401035297567E-01
2L_7798440_SNP T C 0.1703 31 151 0.7684 4.9829622663632145E-01
2L_7798441_SNP T C 0.4011 73 109 0.568 4.4240989130330877E-01
2L_7798466_SNP C G 0.2459 45 138 0.7384 8.8203091252726551E-01
2L_7798479_SNP A G 0.1236 22 156 0.6893 6.9978691943923144E-01
2L_7798513_SNP G A 0.1915 36 152 0.516 5.4685418082400217E-01
2L_7798635_INS A AA 0.08649 16 169 0.6834 6.7182549981424455E-01
2L_7798644_SNP G A 0.1459 27 158 0.8468 5.4121339781151234E-01
2L_7798700_SNP A G 0.05612 11 185 0.6973 5.8677063902686899E-01
2L_7798746_SNP G T 0.1657 30 151 0.706 6.7076095194311658E-01
2L_7798800_INS A AT 0.06349 12 177 0.6138 5.5091363667359139E-01
2L_7798904_SNP T A 0.2809 50 128 0.8022 5.4377925319628662E-01
2L_7799064_SNP C T 0.1154 21 161 0.8683 9.5846157501046114E-01
2L_7799140_SNP C T 0.3607 66 117 0.8015 6.5319999635032777E-01
2L_7799166_SNP A G 0.4022 74 110 0.5175 4.0685680321802598E-01
2L_7799198_SNP G A 0.4731 88 98 0.7891 6.4364732365587263E-01
2L_7799216_SNP G A 0.0567 11 183 0.6823 5.6771406064033081E-01
2L_7799232_SNP T C 0.1217 23 166 0.9358 8.7935279058547811E-01
2L_7799393_SNP A G 0.2143 39 143 0.519 2.8469585232609362E-01
2L_7799529_SNP G A 0.06091 12 185 0.8579 7.6138190484621415E-01
2L_7799681_SNP T C 0.08333 16 176 0.5883 4.9427399954183959E-01
2L_7799857_SNP A C 0.05128 10 185 0.6166 4.9463592855689698E-01
2L_7799964_SNP G A 0.3833 69 111 0.8916 8.6038560194516323E-01
2L_7800023_SNP T C 0.2419 45 141 0.8592 6.2396100314830361E-01
2L_7800105_SNP C A 0.09794 19 175 0.3246 2.3253813011653413E-01
2L_7800182_SNP T C 0.1053 20 170 0.869 8.8310786227889948E-01
2L_7800202_SNP G C 0.1913 35 148 0.4555 4.9470892133983935E-01
2L_7800288_SNP A C 0.07692 15 180 0.3625 3.2425131406366647E-01
2L_7800299_SNP G A 0.1223 23 165 0.5685 8.1376858711802136E-01
2L_7800343_SNP T C 0.05076 10 187 0.2203 1.8987123298180653E-01
2L_7800416_SNP C G 0.2652 48 133 0.6244 5.9910183634238767E-01
2L_7800425_SNP A G 0.2682 48 131 0.6934 6.5878951780449135E-01
2L_7800463_SNP G A 0.3607 66 117 0.3006 2.2554707935497009E-01
2L_7800465_SNP G A 0.05102 10 186 0.728 8.4799152479938877E-01
2L_7800690_SNP T A 0.4525 81 98 0.3037 2.0389182416548313E-01
2L_7800722_SNP A G 0.4208 77 106 0.7545 7.2725025091535511E-01
2L_7800828_SNP C G 0.4124 73 104 0.3139 4.0238491387566799E-01
2L_7800832_SNP A G 0.07692 14 168 0.8282 5.4778909833056166E-01
2L_7800836_SNP G C 0.4171 73 102 0.2834 3.6907303929987878E-01
2L_7800851_SNP C A 0.3408 61 118 0.4008 6.4928520788294419E-01
2L_7800878_SNP T C 0.4045 72 106 0.326 5.2133461926217217E-01
2L_7800921_SNP A G 0.2514 45 134 0.8873 9.5529770564409111E-01
2L_7801105_SNP T G 0.05076 10 187 0.9771 6.2284653814425117E-01
2L_7801422_SNP T C 0.2389 43 137 0.8915 9.1601188600113748E-01
2L_7801453_SNP G C 0.05102 10 186 0.9131 8.2888094736382989E-01
2L_7801454_SNP A G 0.4862 88 93 0.7244 9.0234170157750071E-01
2L_7801656_INS TT T 0.3647 62 108 0.7922 6.7139716004342953E-01
2L_7801667_SNP C T 0.06486 12 173 0.9999 5.6873427237236029E-01
2L_7801706_SNP A G 0.2143 36 132 0.7724 8.8050100300397671E-01
2L_7801707_SNP T G 0.2108 35 131 0.8045 9.3719395423878660E-01
2L_7801712_INS AGA A 0.2147 35 128 0.7047 7.6442501410092423E-01
2L_7801867_SNP C T 0.1534 27 149 0.5284 6.2621980823152490E-01
2L_7801937_SNP T A 0.1988 33 133 0.9284 6.9393240268901435E-01
2L_7802011_SNP T A 0.15 27 153 0.7438 9.6403578155526948E-01
2L_7802080_SNP C T 0.1925 31 130 0.6715 7.3889942955997734E-01
2L_7802148_SNP A T 0.1193 21 155 0.6006 8.1110390286243883E-01
2L_7802219_SNP T C 0.07979 15 173 0.8058 9.1281888289208402E-01
2L_7802306_SNP A G 0.2308 39 130 0.8574 9.4747173895540759E-01
2L_7802412_SNP C T 0.2186 40 143 0.7215 7.7426892720085383E-01
2L_7802466_SNP A G 0.1907 37 157 0.2505 2.3182253586143431E-01
2L_7802472_DEL A ATATA 0.4 66 99 0.6103 4.5097560794062896E-01
2L_7802611_SNP A G 0.4254 77 104 0.6786 5.8287896204501410E-01
2L_7802739_SNP A G 0.2032 38 149 0.4962 5.7829394209282636E-01
2L_7802826_SNP G C 0.1685 31 153 0.2067 2.2036722516570739E-01
2L_7802874_SNP C T 0.06557 12 171 0.7676 9.1853441232538480E-01
2L_7802889_SNP T C 0.3276 57 117 0.7772 6.7939426828125049E-01
2L_7803209_SNP T C 0.3006 52 121 0.2192 3.1823415360336194E-01
2L_7803333_SNP A G 0.4045 72 106 0.9531 8.9568977427698815E-01
2L_7803595_SNP A G 0.06218 12 181 0.4037 3.1802703714957548E-01
2L_7803612_SNP C G 0.4237 75 102 0.9204 8.0303187628616601E-01
2L_7803614_SNP C G 0.4171 73 102 0.9668 8.4229668277225267E-01
2L_7803616_SNP A C 0.4253 74 100 0.8501 7.4131814863075696E-01
2L_7803622_SNP G A 0.5 89 89 0.8447 6.7401521091480787E-01
2L_7803644_SNP A G 0.05528 11 188 0.6971 5.8465867850262065E-01
2L_7803671_SNP C T 0.4719 84 94 0.8211 6.6678513426568597E-01
2L_7803820_SNP A C 0.09189 17 168 0.7599 9.7191793536778359E-01
2L_7803835_INS AA A 0.3602 58 103 0.5915 6.3595509912650305E-01
2L_7804053_SNP A C 0.2614 46 130 0.241 2.7599629260415337E-01
2L_7804094_SNP A C 0.1005 19 170 0.3654 3.2178227369000079E-01
2L_7804108_SNP T G 0.1824 31 139 0.9175 5.9440611183147141E-01
2L_7804111_SNP G T 0.07853 15 176 0.4086 2.8720156443304679E-01
2L_7804127_SNP G A 0.07853 15 176 0.4086 2.8720156443304679E-01
2L_7804186_SNP A G 0.1864 33 144 0.3207 6.3259076902971767E-01
2L_7804228_SNP C A 0.09574 18 170 0.4918 5.3065604435386060E-01
2L_7804252_SNP T G 0.4244 73 99 0.6925 5.5961915480667357E-01
2L_7804295_SNP G A 0.0603 12 187 0.5942 7.4911261093251680E-01
2L_7804330_SNP T C 0.2955 52 124 0.8625 8.2149760563976182E-01
2L_7804374_SNP G C 0.05729 11 181 0.4957 4.0736104140782392E-01
2L_7804518_SNP C T 0.0603 12 187 0.746 8.6783063649203995E-01
2L_7804551_SNP G A 0.2951 54 129 0.5635 7.6207842801210479E-01
2L_7804639_SNP G A 0.1309 25 166 0.6319 7.3112478410827109E-01
2L_7804717_SNP G A 0.4091 72 104 0.7631 9.4954615722796620E-01
2L_7804813_SNP A G 0.1026 20 175 0.6247 6.3868286580790634E-01
2L_7804873_SNP C T 0.1134 22 172 0.9737 8.5148141851520931E-01
2L_7805015_SNP G A 0.0829 16 177 0.9154 8.0952537770243005E-01
2L_7805025_SNP T C 0.08718 17 178 0.791 6.4206680514460113E-01
2L_7805032_SNP G C 0.09845 19 174 0.5111 4.2279611339687673E-01
2L_7805034_SNP T C 0.09845 19 174 0.5443 4.5611842553294402E-01
2L_7805150_SNP C T 0.08247 16 178 0.7381 8.2105699760302564E-01
2L_7805167_SNP C T 0.05128 10 185 0.8088 7.0746192768627325E-01
2L_7805309_SNP C G 0.1135 21 164 0.9658 7.7893323860892805E-01
2L_7805335_SNP A G 0.1036 20 173 0.9448 8.1536971476535536E-01
2L_7805467_SNP G A 0.06566 13 185 0.9626 6.6201164007070712E-01
2L_7805478_SNP A G 0.1027 19 166 0.5663 6.9455761895599211E-01
2L_7805497_SNP C G 0.1585 29 154 0.9992 8.1755737637300585E-01
2L_7805566_SNP A T 0.08718 17 178 0.9214 6.4273622713676248E-01
2L_7805686_SNP C T 0.3158 54 117 0.4917 5.7784820629007905E-01
2L_7805701_SNP A G 0.1892 35 150 0.6197 5.2836150301782780E-01
2L_7805710_SNP A G 0.4913 85 88 0.4505 4.2421700261286399E-01
2L_7805713_SNP A G 0.2105 40 150 0.7407 7.4693604478520292E-01
2L_7805731_SNP T G 0.1649 31 157 0.5008 4.5796350816048204E-01
2L_7805809_INS TT T 0.05978 11 173 0.8607 9.8369030465860807E-01
2L_7806191_SNP G A 0.1359 25 159 0.64 6.7930088035932212E-01
2L_7806257_SNP A G 0.44 77 98 0.4176 7.7101140673467949E-01
2L_7806440_SNP G A 0.4148 73 103 0.6454 5.8206330405303519E-01
2L_7806460_SNP A C 0.2568 47 136 0.4221 5.2023060818991773E-01
2L_7806632_DEL A AA 0.09091 17 170 0.4821 3.8886985516869332E-01
2L_7806687_SNP G C 0.1026 20 175 0.6885 7.4808106384130979E-01
2L_7806689_SNP G A 0.1026 20 175 0.6885 7.4808106384130979E-01
2L_7806906_SNP T C 0.246 46 141 0.714 4.9923967679526848E-01
2L_7806932_SNP A G 0.07576 15 183 0.3054 2.3605199323855097E-01
2L_7807060_SNP A G 0.1596 30 158 0.3871 2.7100320060613703E-01
2L_7807108_SNP A G 0.07143 14 182 0.7441 6.4744866898035913E-01
2L_7807136_SNP C T 0.358 63 113 0.2782 1.2875148400022751E-01
2L_7807140_SNP T C 0.08763 17 177 0.8532 7.5331689122821133E-01
2L_7807161_SNP A G 0.2742 51 135 0.4454 3.2178619196564595E-01
2L_7807171_SNP A T 0.3791 69 113 0.3831 4.5438401769440295E-01
2L_7807286_SNP T A 0.1459 27 158 0.6509 4.9492071093259260E-01
2L_7807297_SNP G A 0.07143 14 182 0.3515 2.2987542859948651E-01
2L_7807506_SNP C T 0.2437 39 121 0.1978 8.5281691333901177E-02
2L_7807516_SNP G A 0.191 34 144 0.3229 1.7996847431481522E-01
2L_7807529_SNP C T 0.08205 16 179 0.6523 3.8168737246864759E-01
2L_7807539_SNP T C 0.07772 15 178 0.5766 2.7079929773246569E-01
2L_7807544_SNP A G 0.07143 14 182 0.9709 8.8799751195287679E-01
2L_7807719_SNP G T 0.05051 10 188 0.5156 2.8495483650407394E-01
2L_7807784_SNP T G 0.06667 12 168 0.696 4.8791841694033589E-01
2L_7807852_SNP C G 0.05051 10 188 0.6944 8.3542028125620993E-01
2L_7807915_SNP A C 0.1484 27 155 0.6922 7.7256827657250027E-01
2L_7807928_SNP T C 0.2459 45 138 0.9171 7.2055199616938137E-01
2L_7807974_SNP A T 0.1392 27 167 0.812 5.4722351242202605E-01
2L_7807997_SNP T G 0.1383 26 162 0.7997 9.9075625862360484E-01
2L_7808000_SNP T C 0.3622 67 118 0.6111 4.3390840190193369E-01
2L_7808010_SNP A C 0.05128 10 185 0.4564 2.1789940451276479E-01
2L_7808052_SNP G C 0.4157 74 104 0.6171 5.8879847057514656E-01
2L_7808093_SNP A G 0.4199 76 105 0.9664 7.9529403905194807E-01
2L_7808105_DEL C CACC 0.1309 25 166 0.958 9.1868675725673821E-01
2L_7808138_SNP C T 0.4216 78 107 0.9266 8.6576076103367960E-01
2L_7808231_SNP A G 0.4807 87 94 0.7976 9.4958879659215789E-01
2L_7808303_SNP A T 0.1742 31 147 0.6233 5.5855824152546063E-01
2L_7808334_SNP A G 0.05584 11 186 0.6857 9.8166043291040395E-01
2L_7808366_SNP A G 0.2542 45 132 0.5692 4.4166985514496815E-01
2L_7808368_SNP C G 0.1459 27 158 0.448 2.6709870530721935E-01
2L_7808430_SNP C T 0.1503 29 164 0.1901 1.1155518626948457E-01
2L_7808460_SNP G A 0.05025 10 189 0.9066 9.7967090356235531E-01
2L_7808475_SNP A G 0.06091 12 185 0.7551 9.5356771180745403E-01
2L_7808772_SNP T G 0.09375 18 174 0.721 5.4003903203869608E-01
2L_7808798_SNP T G 0.1838 34 151 0.5096 4.9763057346842332E-01
2L_7808830_SNP G A 0.2826 52 132 0.7614 7.3531044457336392E-01
2L_7808843_SNP T A 0.1316 25 165 0.9665 9.9979478792656817E-01
2L_7808848_DEL A AT 0.1135 21 164 0.8728 9.7584712822785769E-01
2L_7808860_SNP C A 0.1243 23 162 0.9994 9.4265447315771733E-01
2L_7808865_SNP A G 0.09524 18 171 0.5722 6.6908243458399785E-01
2L_7808879_SNP T A 0.1623 31 160 0.7023 6.9626189906876479E-01
2L_7808881_SNP T C 0.1053 20 170 0.5621 6.2017449469411479E-01
2L_7808993_SNP T C 0.07568 14 171 0.6492 7.1289229086905870E-01
2L_7809014_INS TT T 0.1047 20 171 0.8211 9.7600085038347939E-01
2L_7809029_SNP G T 0.1237 24 170 0.8781 6.6220966034287110E-01
2L_7809212_SNP T C 0.05076 10 187 0.5101 2.8040781735773335E-01
2L_7809213_SNP C T 0.05076 10 187 0.5101 2.8040781735773335E-01
2L_7809315_SNP A G 0.1737 33 157 0.9123 7.5446978013525667E-01
2L_7810208_SNP A T 0.4641 84 97 0.6521 6.5536746363960208E-01
2L_7810232_SNP C G 0.4663 83 95 0.621 6.4419474564011114E-01
2L_7810403_SNP C T 0.4645 85 98 0.6462 6.5899065259146483E-01
2L_7810704_SNP T A 0.4863 89 94 0.6823 6.2446749513454458E-01
2L_7810796_SNP G T 0.05102 10 186 0.7116 8.2222892881852905E-01
2L_7810811_SNP A G 0.4915 87 90 0.6972 6.3541459291669078E-01
2L_7810835_INS A ATA 0.4802 85 92 0.6299 4.7214013650169495E-01
2L_7810852_SNP A T 0.4863 89 94 0.8166 8.0032181507246802E-01
2L_7810877_SNP G A 0.4402 81 103 0.6994 7.3292527243546368E-01
2L_7810909_SNP T G 0.5 87 87 0.8744 7.8133739932780666E-01
2L_7810910_SNP A C 0.5 85 85 0.7821 7.8335379770960167E-01
2L_7810924_SNP T A 0.4942 85 87 0.6715 5.3250261120002595E-01
2L_7810927_SNP C T 0.4884 84 88 0.795 6.4435381019869753E-01
2L_7810930_SNP A G 0.4425 77 97 0.6884 5.8840410120901665E-01
2L_7810942_SNP G A 0.4941 84 86 0.6972 6.0956141795500041E-01
2L_7811037_SNP T G 0.07602 13 158 0.379 2.0830179804559368E-01
2L_7811120_SNP T A 0.4578 76 90 0.5126 4.4870224517965429E-01
2L_7811140_SNP G A 0.4699 78 88 0.5688 5.2693596484083050E-01
2L_7811162_SNP A G 0.4756 78 86 0.7523 6.8615465204800996E-01
2L_7811229_SNP A G 0.4205 74 102 0.532 4.2596556401819174E-01
2L_7811238_SNP T C 0.4222 76 104 0.5532 4.9474397750822807E-01
2L_7811245_SNP A G 0.08108 15 170 0.7894 4.8659360875870183E-01
2L_7811296_SNP T G 0.436 75 97 0.961 8.3648200041556309E-01
2L_7811297_SNP C A 0.4689 83 94 0.5377 4.3274306908997107E-01
2L_7811312_MNP ATA TCG 0.4719 84 94 0.6278 5.3856400180253017E-01
2L_7811410_SNP G A 0.08556 16 171 0.9965 7.0004476598914378E-01
2L_7811463_SNP G A 0.4091 72 104 0.4998 5.3868060292007258E-01
2L_7811485_SNP A C 0.4104 71 102 0.4744 4.9049491207412932E-01
2L_7811700_SNP A C 0.06154 12 183 0.6365 9.7601918180379121E-01
2L_7811714_SNP T C 0.4185 77 107 0.666 6.7165072196204256E-01
2L_7811828_SNP T C 0.08602 16 170 0.9779 6.7184556583649901E-01
2L_7811880_SNP A G 0.4663 83 95 0.8759 8.0964822067995090E-01
2L_7811891_SNP C T 0.4101 73 105 0.6711 6.6151306134570698E-01
2L_7811904_SNP T C 0.4124 73 104 0.5277 4.8044690566445003E-01
2L_7812083_SNP A T 0.4659 82 94 0.4097 4.0288714676397230E-01
2L_7812086_SNP G A 0.4633 82 95 0.317 3.0247638998586257E-01
2L_7812163_SNP C T 0.06286 11 164 0.8125 5.8517351983650912E-01
2L_7812195_SNP T C 0.2515 42 125 0.5483 3.7199105604664628E-01
2L_7812197_SNP T C 0.2727 45 120 0.946 9.0035147787751679E-01
2L_7812223_SNP T A 0.05988 10 157 0.9663 7.8337005408339522E-01
2L_7812400_SNP C T 0.4765 81 89 0.5766 4.0221460984217083E-01
2L_7812417_SNP A C 0.4396 80 102 0.7953 6.2594593443650681E-01
2L_7812421_SNP G A 0.4624 80 93 0.7401 5.6228371477398531E-01
2L_7812448_SNP C T 0.07979 15 173 0.9508 9.5609816803940917E-01
2L_7812483_DEL T TCATGTACTGTGGGACT 0.4167 70 98 0.9577 9.3963932065788458E-01
2L_7812503_SNP C G 0.05128 10 185 0.5189 2.8862345374034182E-01
2L_7812522_SNP C T 0.4432 78 98 0.8441 8.2268353102726499E-01
2L_7812567_SNP T C 0.08466 16 173 0.7282 9.3140968397358703E-01
2L_7812576_SNP T C 0.4375 77 99 0.8224 8.4262577280589990E-01
2L_7812580_DEL G ACTA 0.08377 16 175 0.7304 9.2748482109347274E-01
2L_7812600_SNP A T 0.1047 20 171 0.7823 9.3231857600439705E-01
2L_7812621_SNP A T 0.08808 17 176 0.7206 9.3926507859944397E-01
2L_7812691_SNP C T 0.4602 81 95 0.7675 8.3584681555102902E-01
2L_7812800_SNP T C 0.102 20 176 0.8624 3.5309931005308304E-01
2L_7812811_SNP T A 0.3098 57 127 0.4569 5.6309737505557722E-01
2L_7812988_SNP T G 0.4375 77 99 0.365 3.8423405423113777E-01
2L_7813004_SNP A G 0.4286 78 104 0.2426 2.9300407746250334E-01
2L_7813032_DEL G GTGGTCAGTCG 0.05525 10 171 0.842 5.1259403983243945E-01
2L_7813104_SNP T C 0.2865 53 132 0.2235 3.4181281780602213E-01
2L_7813111_SNP G T 0.288 53 131 0.2543 3.4329150104883599E-01
2L_7813113_SNP A G 0.4167 75 105 0.4078 4.0525913351933018E-01
2L_7813152_SNP G A 0.1613 30 156 0.3311 5.2213517597192771E-01
2L_7813237_SNP T A 0.05155 10 184 0.2116 2.3345454815622091E-01
2L_7813243_SNP A G 0.4254 77 104 0.3294 2.9660039766102908E-01
2L_7813472_SNP A G 0.1385 27 168 0.8217 6.3704335378898025E-01
2L_7813532_SNP C T 0.2287 43 145 0.7535 8.3638173079873934E-01
2L_7813535_INS ATA A 0.1237 23 163 0.4343 4.2130190221092434E-01
2L_7813546_SNP G T 0.08247 16 178 0.5914 4.2306062112598075E-01
2L_7813552_SNP A G 0.08947 17 173 0.3244 3.3544540845067505E-01
2L_7813555_SNP A C 0.07027 13 172 0.543 7.9360891694542079E-01
2L_7813908_SNP G C 0.07143 14 182 0.7919 9.2887890620215585E-01
2L_7813924_SNP C T 0.3413 57 110 0.5503 4.4525677748441850E-01
2L_7813951_SNP C T 0.483 85 91 0.9651 9.2137802029165217E-01
2L_7814071_SNP C T 0.3514 65 120 0.9556 8.2751414905317089E-01
2L_7814135_SNP T C 0.4254 77 104 0.9626 9.5591689431240223E-01
2L_7814200_INS GG G 0.4167 70 98 0.9798 7.8921010178054085E-01
2L_7814481_SNP C T 0.0625 12 180 0.4539 5.0790085258854623E-01
2L_7814482_SNP C T 0.3466 61 115 0.4222 2.4139041125375915E-01
2L_7814493_SNP C T 0.4246 76 103 0.7045 5.1385926674218951E-01
2L_7814566_SNP A G 0.4205 74 102 0.4693 3.5712640077141133E-01
2L_7814585_SNP A T 0.06915 13 175 0.9916 8.5072798680523309E-01
2L_7814595_SNP G A 0.3841 63 101 0.9245 7.5471670355614651E-01
2L_7814622_SNP A G 0.0929 17 166 0.3799 4.2181837180065918E-01
2L_7814674_INS T TT 0.441 71 90 0.7471 7.5638361950004573E-01
2L_7814679_SNP T C 0.06842 13 177 0.9596 8.0198065604547131E-01
2L_7814708_SNP C T 0.4341 79 103 0.67 5.3690278541207714E-01
2L_7814716_SNP G A 0.3966 71 108 0.7585 8.5317781424710626E-01
2L_7814766_SNP C A 0.4828 84 90 0.8299 7.6955297134522493E-01
2L_7814779_SNP T A 0.3022 55 127 0.9621 8.4915961938317164E-01
2L_7814797_SNP T A 0.48 84 91 0.6744 4.6486832295455205E-01
2L_7814798_SNP G C 0.4719 84 94 0.5331 2.8105515113561408E-01
2L_7814799_INS A AT 0.4629 81 94 0.8459 6.4492692798569640E-01
2L_7814801_SNP T A 0.4767 82 90 0.7003 4.8894726524617249E-01
2L_7814940_SNP G A 0.05102 10 186 0.3043 3.6024565638539496E-01
2L_7815079_SNP T C 0.08122 16 181 0.4583 6.9887819827365005E-01
2L_7815085_SNP A T 0.3784 70 115 0.5808 6.6713736192300077E-01
2L_7815109_SNP T C 0.08995 17 172 0.3136 4.7818483399839151E-01
2L_7815181_SNP T C 0.3867 70 111 0.2605 3.7972038596890656E-01
2L_7815205_SNP A G 0.05556 11 187 0.9976 9.9377987911911125E-01
2L_7815241_SNP T C 0.2447 46 142 0.7674 9.5554694656795214E-01
2L_7815262_SNP C T 0.2366 44 142 0.6441 8.4538028107854557E-01
2L_7815295_SNP C T 0.1196 22 162 0.7814 4.8907220756007053E-01
2L_7815361_SNP C T 0.2487 47 142 0.4685 6.0515699857740390E-01
2L_7815406_SNP C T 0.1094 21 171 0.2472 1.6315006950556310E-01
2L_7815571_SNP A C 0.2694 52 141 0.3364 4.1061075449388884E-01
2L_7815616_SNP C A 0.3316 63 127 0.4419 4.6394664437447319E-01
2L_7815637_SNP T C 0.3817 71 115 0.4048 4.5172779811983832E-01
2L_7815682_SNP T G 0.07254 14 179 0.5358 3.8907372598017198E-01
2L_7815775_SNP C T 0.0625 12 180 0.8709 8.1843409211206208E-01
2L_7815802_SNP T C 0.09474 18 172 0.5537 4.3084535683178693E-01
2L_7815820_SNP C T 0.191 34 144 0.7871 5.5888247546072378E-01
2L_7815844_SNP A G 0.06701 13 181 0.8614 6.7115666619883041E-01
2L_7815856_SNP G A 0.3158 54 117 0.7015 5.0017261220639608E-01
2L_7815874_SNP T C 0.2652 48 133 0.7784 6.5655268845262760E-01
2L_7815946_SNP A G 0.3446 61 116 0.5908 5.4898072002494835E-01
2L_7815994_SNP T G 0.0603 12 187 0.9625 9.6198527183144378E-01
2L_7816036_SNP C T 0.486 87 92 0.2141 1.8422216760177956E-01
2L_7816105_SNP A G 0.07143 14 182 0.3904 6.3732500695942862E-01
2L_7816114_SNP C T 0.2247 40 138 0.8296 4.9113727243997984E-01
2L_7816312_SNP A T 0.2963 56 133 0.2284 2.3360768524089048E-01
2L_7816378_SNP T G 0.2727 48 128 0.8954 9.1729770319153092E-01
2L_7816435_SNP A C 0.2784 49 127 0.9331 9.3509794472705599E-01
2L_7816543_SNP C T 0.25 45 135 0.9883 7.7453151343907012E-01
2L_7816576_SNP T C 0.06566 13 185 0.4336 4.3877507628352075E-01
2L_7816756_SNP T C 0.1602 29 152 0.6202 4.9198810609820387E-01
2L_7816771_SNP C T 0.3931 68 105 0.3936 3.3847125760898311E-01
2L_7816777_SNP A G 0.2632 50 140 0.2901 4.2190934861761520E-01
2L_7816783_SNP A T 0.0989 18 164 0.6639 8.2395762149256624E-01
2L_7816801_SNP G T 0.1547 28 153 0.7183 5.2494309406070583E-01
2L_7816834_SNP G A 0.2461 47 144 0.4009 4.8694941734546671E-01
2L_7816852_SNP C T 0.2188 42 150 0.5355 5.9876404460107091E-01
2L_7816867_SNP T A 0.4246 76 103 0.3889 3.1334346219690679E-01
2L_7816885_SNP T C 0.05584 11 186 0.389 2.9224814346725414E-01
2L_7816900_SNP C T 0.05102 10 186 0.7538 7.3174334321709456E-01
2L_7816936_SNP T C 0.3409 60 116 0.7619 7.7514951890026584E-01
2L_7817137_SNP A C 0.1701 33 161 0.1828 1.6195045269630781E-01
2L_7817278_SNP T C 0.3389 61 119 0.5283 3.1569120626163094E-01
2L_7817317_SNP C T 0.1979 38 154 0.1829 2.1163105022209949E-01
2L_7817326_SNP C A 0.4167 75 105 0.4515 3.3374286988852608E-01
2L_7817575_SNP C T 0.4889 88 92 0.4915 5.4453818492553219E-01
2L_7817620_SNP T G 0.3204 58 123 0.8696 5.7384991141434938E-01
2L_7817641_SNP T C 0.1333 26 169 0.1517 3.1472438027247107E-01
2L_7817663_SNP C T 0.09341 17 165 0.8214 9.8695449382088263E-01
2L_7817664_MNP TGA GAT 0.07772 15 178 0.5691 7.4332942048810802E-01
2L_7817679_SNP G C 0.3764 67 111 0.402 1.5062081880569222E-01
2L_7817713_SNP T C 0.09645 19 178 0.3752 6.5517569350508598E-01
2L_7817726_SNP C T 0.2818 51 130 0.6255 3.8224147689652455E-01
2L_7817729_SNP A C 0.08696 16 168 0.9319 7.6592216080228592E-01
2L_7817744_SNP C G 0.08696 16 168 0.9671 8.9261172594521898E-01
2L_7817768_SNP G A 0.4633 82 95 0.1965 1.2328568618074009E-01
2L_7817771_SNP C T 0.4602 81 95 0.2197 1.8034226267958986E-01
2L_7817870_SNP T C 0.08763 17 177 0.4033 6.7284295548613415E-01
2L_7817951_SNP T C 0.2065 38 146 0.9425 9.8956537564063529E-01
2L_7818008_SNP T C 0.06091 12 185 0.9357 7.5766606776358847E-01
2L_7818038_SNP C T 0.2097 39 147 0.5548 6.0890938317361121E-01
2L_7818044_SNP A G 0.2054 38 147 0.6407 6.9811307999319427E-01
2L_7818122_SNP T G 0.1862 35 153 0.8731 9.5802888816887133E-01
2L_7818125_SNP C T 0.2299 43 144 0.6923 7.4187081832116852E-01
2L_7818158_SNP C T 0.4659 82 94 0.3282 3.3728501548650458E-01
2L_7818206_SNP C G 0.05025 10 189 0.9356 9.4215115939853100E-01
2L_7818209_SNP A T 0.05051 10 188 0.9414 9.3479713344105708E-01
2L_7818353_SNP C G 0.07035 14 185 0.6206 5.8763485526648185E-01
2L_7818356_SNP A G 0.06566 13 185 0.73 7.3338483999773230E-01
2L_7818512_SNP T C 0.4713 82 92 0.2185 1.7282977218386919E-01
2L_7818530_SNP A C 0.127 24 165 0.6775 8.3833155624473699E-01
2L_7818560_SNP T C 0.4743 83 92 0.3613 3.2832246755529448E-01
2L_7818566_SNP G T 0.4489 79 97 0.2684 2.4593893545894208E-01
2L_7818572_SNP C T 0.4743 83 92 0.7209 6.6598739405997709E-01
2L_7818629_SNP C T 0.4972 90 91 0.6065 5.9199878628351676E-01
2L_7818713_SNP T C 0.1989 37 149 0.2688 3.1765102229108266E-01
2L_7818792_SNP T C 0.1937 37 154 0.2576 5.1017703849879248E-01
2L_7818857_SNP G C 0.09896 19 173 0.5993 6.8252747461419405E-01
2L_7818887_SNP T G 0.05076 10 187 0.8794 9.8945512249366552E-01
2L_7818981_SNP T C 0.1344 25 161 0.8822 7.6403389093133944E-01
2L_7819133_SNP C T 0.1562 30 162 0.2867 2.7581533514359913E-01
2L_7819157_SNP G A 0.1337 25 162 0.2508 2.9948522540007250E-01
2L_7819262_SNP C T 0.1282 25 170 0.6554 4.5147044335420006E-01
2L_7819406_SNP T C 0.2033 37 145 0.7844 5.8649371076893408E-01
2L_7819487_SNP G C 0.09091 18 180 0.287 5.3630157005739654E-01
2L_7819757_SNP T C 0.08163 16 180 0.3772 6.2716889682078225E-01
2L_7819794_SNP T C 0.08629 17 180 0.3726 6.1893090489641855E-01
2L_7819949_SNP A G 0.08673 17 179 0.3706 6.5270514712420513E-01
2L_7819964_SNP C A 0.4667 84 96 0.5043 3.5074664088078333E-01
2L_7820054_SNP G A 0.3556 64 116 0.7475 4.0827556531958231E-01
2L_7820162_SNP G C 0.4571 80 95 0.2786 2.0490736370293927E-01
2L_7820253_SNP T C 0.2629 46 129 0.9616 9.5265623179533332E-01
2L_7820425_SNP C T 0.1129 21 165 0.5483 5.8498092396530210E-01
2L_7820437_SNP T A 0.1176 22 165 0.6748 7.1763168047755455E-01
2L_7820439_SNP A C 0.1223 23 165 0.6934 7.8662115534335275E-01
2L_7820473_SNP C T 0.05 10 190 0.7841 7.2465892786090091E-01
2L_7820526_SNP A G 0.1927 37 155 0.4781 3.1682692027631687E-01
2L_7820533_SNP T G 0.2031 39 153 0.5675 4.2626816297177939E-01
2L_7820563_SNP A G 0.09091 18 180 0.287 5.3630157005739654E-01
2L_7820864_SNP T C 0.454 79 95 0.3674 2.2569880869641212E-01
2L_7820871_SNP C A 0.4535 78 94 0.3645 2.2399145373865725E-01
2L_7820872_SNP C T 0.4598 80 94 0.338 2.0182081055157797E-01
2L_7820877_SNP T C 0.4615 78 91 0.374 2.2912458080121378E-01
2L_7820949_SNP G A 0.06736 13 180 0.7987 7.7852496041820751E-01
2L_7820989_SNP T C 0.4804 86 93 0.4917 4.2396246968077989E-01
2L_7821008_SNP T A 0.2337 43 141 0.06223 5.9298510776692077E-02
2L_7821038_SNP C T 0.163 30 154 0.3176 3.1122812489149687E-01
2L_7821058_SNP T C 0.153 28 155 0.2398 2.0235038851226061E-01
2L_7821060_SNP C G 0.1667 31 155 0.3483 3.5051805779371847E-01
2L_7821071_SNP A T 0.1547 28 153 0.3816 4.0400937230426470E-01
2L_7821090_SNP T C 0.1676 31 154 0.5896 6.4519034448049739E-01
2L_7821095_SNP G C 0.1568 29 156 0.4812 5.4551640210097996E-01
2L_7821207_SNP T A 0.3672 65 112 0.4662 3.5379310180628387E-01
2L_7821329_SNP G A 0.3039 55 126 0.185 1.5256262638180551E-01
2L_7821407_SNP A G 0.2626 47 132 0.08958 5.5751277970655197E-02
2L_7821510_SNP C T 0.06633 13 183 0.3606 6.1978600916682702E-01
2L_7821511_SNP C T 0.1562 30 162 0.2201 2.3617957947746537E-01
2L_7821616_SNP A G 0.3851 67 107 0.403 2.0663846307899170E-01
2L_7821767_DEL G GC 0.05882 11 176 0.5649 8.9183527564468212E-01
2L_7821890_SNP G T 0.2928 53 128 0.1941 1.7697931500811559E-01
2L_7821915_SNP G C 0.07407 14 175 0.4148 4.2287584157829916E-01
2L_7822028_SNP A C 0.0733 14 177 0.4613 4.4965520168594764E-01
2L_7822093_SNP T G 0.05556 11 187 0.2529 8.9589877217347125E-02
2L_7822110_SNP A T 0.09184 18 178 0.5163 5.0546622680937148E-01
2L_7822263_SNP C T 0.09524 18 171 0.8249 7.5738579897861835E-01
2L_7822300_SNP G C 0.107 20 167 0.9071 4.7693785872334482E-01
2L_7822326_SNP A G 0.1075 20 166 0.8613 4.4419933664178313E-01
2L_7822370_SNP G A 0.1044 19 163 0.8606 9.1842055048138382E-01
2L_7822460_SNP A G 0.08163 16 180 0.6088 2.6943957088320392E-01
2L_7822461_SNP T A 0.07179 14 181 0.5046 2.1666480962038781E-01
2L_7822481_SNP C G 0.08247 16 178 0.3879 1.3200289050786107E-01
2L_7822573_SNP G C 0.06218 12 181 0.2531 5.4982190962763933E-01
2L_7822610_SNP A C 0.1383 26 162 0.8774 8.5769163571108753E-01
2L_7822665_SNP A C 0.4389 79 101 0.6756 7.4897455868596419E-01
2L_7823083_SNP A G 0.05612 11 185 0.4191 7.0000718680641372E-01
2L_7823121_SNP T C 0.05076 10 187 0.6018 8.5067200304510404E-01
2L_7823124_SNP T A 0.08205 16 179 0.3774 6.3422433636031994E-01
2L_7823133_SNP T C 0.08122 16 181 0.8658 8.8332894639336812E-01
2L_7823137_SNP T A 0.05584 11 186 0.5558 7.7777098503683484E-01
2L_7823138_SNP G T 0.07692 15 180 0.4215 6.9444222094170538E-01
2L_7823143_INS GTTTAG G 0.05556 11 187 0.5605 7.8375062847930144E-01
2L_7823149_DEL A AC 0.05556 11 187 0.5605 7.8375062847930144E-01
2L_7823163_SNP G T 0.1283 24 163 0.9502 8.9055801288924585E-01
2L_7823171_SNP T A 0.05584 11 186 0.5598 7.8119050986499650E-01
2L_7823221_SNP C G 0.1946 36 149 0.7445 8.3434549331577723E-01
2L_7823275_DEL T TCA 0.4529 77 93 0.8049 8.1332637155602416E-01
2L_7823280_MNP GATG TTCA 0.425 68 92 0.7028 5.5583978050355221E-01
2L_7823383_SNP T A 0.1872 35 152 0.7158 8.9423653571972483E-01
2L_7823433_SNP T A 0.08808 17 176 0.9729 9.3311441085416846E-01
2L_7823447_SNP T C 0.1192 23 170 0.8195 6.2570694846903496E-01
2L_7823515_SNP C T 0.1129 21 165 0.728 4.3411966392939816E-01
2L_7823587_SNP A G 0.07107 14 183 0.3756 6.3691186417335599E-01
2L_7823599_SNP G T 0.07107 14 183 0.5202 8.4963041991319499E-01
2L_7823618_INS TTCCTTT T 0.05851 11 177 0.3768 7.1321742238947139E-01
2L_7823674_SNP G A 0.3778 68 112 0.8488 9.9354539276996168E-01
2L_7823703_SNP C G 0.2108 39 146 0.5482 2.9024869900253403E-01
2L_7823713_SNP T A 0.1484 27 155 0.2323 1.0943666770532712E-01
2L_7823716_SNP A G 0.1658 31 156 0.403 2.9428044972635958E-01
2L_7823890_SNP A G 0.07179 14 181 0.9019 6.8705119964624095E-01
2L_7823908_SNP C G 0.05525 10 171 0.4629 4.4570336246329334E-01
2L_7824038_SNP A C 0.2849 53 133 0.7776 9.6688960779979016E-01
2L_7824041_SNP T C 0.3552 65 118 0.839 8.3731523046531431E-01
2L_7824045_SNP C T 0.4775 85 93 0.6926 6.0353530186260207E-01
2L_7824077_SNP T C 0.05914 11 175 0.4781 3.9632625198029225E-01
2L_7824108_SNP T C 0.2921 52 126 0.8913 8.7245178453877548E-01
2L_7824126_SNP G T 0.4831 86 92 0.5295 5.6594728973362285E-01
2L_7824135_SNP C A 0.4944 88 90 0.8864 7.7748438222685645E-01
2L_7824210_SNP C A 0.4857 85 90 0.9649 8.7647939440054767E-01
2L_7824249_SNP G A 0.1378 27 169 0.1175 7.7682599919377079E-02
2L_7824294_SNP C T 0.4148 73 103 0.96 8.8754349781453590E-01
2L_7824303_SNP C G 0.4497 76 93 0.5693 5.4375324349749110E-01
2L_7824318_SNP G A 0.1658 32 161 0.4925 4.3760635513940693E-01
2L_7824369_SNP A G 0.4641 84 97 0.6885 6.2138203922017499E-01
2L_7824403_SNP T A 0.1598 31 163 0.3453 3.0869128042506866E-01
2L_7824487_SNP A G 0.2609 48 136 0.2864 2.8827945505597319E-01
2L_7824496_SNP A T 0.2707 49 132 0.2425 2.3973028755284265E-01
2L_7824498_DEL T TG 0.345 59 112 0.2901 2.3198693907253409E-01
2L_7824510_SNP G C 0.3295 58 118 0.2945 3.0704024620293924E-01
2L_7824534_SNP G A 0.07979 15 173 0.5437 6.1743968546028438E-01
2L_7824556_SNP G A 0.2595 48 137 0.5404 6.9330055342927910E-01
2L_7824631_SNP C T 0.1935 36 150 0.2503 4.0535467697241345E-01
2L_7824653_SNP C T 0.08163 16 180 0.4986 5.1251994906831211E-01
2L_7824694_SNP C T 0.1223 23 165 0.5802 7.7359704613897318E-01
2L_7824865_SNP C T 0.05128 10 185 0.3889 2.4311047201774461E-01
2L_7824889_SNP T G 0.08763 17 177 0.6867 7.6089314401586383E-01
2L_7824896_SNP T A 0.06154 12 183 0.3953 5.7741905927125847E-01
2L_7825021_SNP C T 0.1011 19 169 0.486 5.0116800462847733E-01
2L_7825066_SNP T G 0.08602 16 170 0.5054 6.0913466398407923E-01
2L_7825096_SNP T C 0.1183 22 164 0.1334 2.2672541023805626E-01
2L_7825196_SNP T C 0.4176 76 106 0.3436 4.1737237433812979E-01
2L_7825305_SNP G A 0.1066 21 176 0.5612 5.1056669569918167E-01
2L_7825406_SNP T C 0.1492 27 154 0.7902 5.2630002085432126E-01
2L_7825408_SNP G T 0.1381 25 156 0.7018 4.4927715192791673E-01
2L_7825410_DEL C TT 0.1374 25 157 0.699 4.4730755824030344E-01
2L_7825414_SNP C A 0.15 27 153 0.749 4.8953656375865540E-01
2L_7825416_SNP C T 0.1444 26 154 0.6712 4.2183892187673033E-01
2L_7825433_SNP C G 0.1978 36 146 0.4772 1.7719454244206501E-01
2L_7825440_SNP A G 0.2033 37 145 0.5145 1.9667574263296383E-01
2L_7825465_SNP C T 0.08649 16 169 0.7917 7.1177696423760928E-01
2L_7825574_SNP T A 0.1676 31 154 0.7848 9.8750232246596137E-01
2L_7825591_SNP T G 0.07216 14 180 0.6526 8.8292375891215680E-01
2L_7825633_SNP G T 0.2865 51 127 0.6498 2.3287777507854612E-01
2L_7825673_INS TAAT T 0.4444 76 95 0.6328 8.3090298278455232E-01
2L_7825764_SNP G A 0.267 47 129 0.6896 4.6669250557931308E-01
2L_7825902_SNP A G 0.1611 29 151 0.7978 5.9996913734281798E-01
2L_7825905_SNP G C 0.1611 29 151 0.7245 5.9838656453116013E-01
2L_7825950_SNP A G 0.15 27 153 0.7053 5.2140432425097205E-01
2L_7825968_SNP G A 0.1538 28 154 0.7228 6.5028140158050074E-01
2L_7826028_SNP G T 0.3908 68 106 0.2648 2.8368206211452929E-01
2L_7826031_SNP A G 0.05584 11 186 0.6748 8.0095032604634886E-01
2L_7826223_SNP T C 0.07692 15 180 0.5019 2.9374716767121578E-01
2L_7826283_SNP G A 0.1309 25 166 0.9346 6.7748495054843061E-01
2L_7826406_SNP A T 0.05155 10 184 0.4756 1.7868579346807079E-01
2L_7826415_SNP C T 0.1337 25 162 0.8578 5.4055870139559170E-01
2L_7826416_SNP C T 0.06186 12 182 0.5148 2.1006595823227803E-01
2L_7826467_SNP C G 0.06061 12 186 0.7413 5.3877573812376123E-01
2L_7826479_SNP A G 0.07812 15 177 0.6347 4.4092625007045427E-01
2L_7826869_SNP A G 0.1486 26 149 0.6845 7.3856577100169707E-01
2L_7826977_SNP T C 0.06349 12 177 0.272 2.4015403057695506E-01
2L_7826997_SNP A G 0.2222 40 140 0.8626 6.8919612359828708E-01
2L_7827022_SNP G A 0.1075 20 166 0.8563 8.0638236600191426E-01
2L_7827032_SNP A T 0.3073 55 124 0.7412 9.1748031030188071E-01
2L_7827044_SNP T C 0.1033 19 165 0.8528 5.2059551180181640E-01
2L_7827077_SNP G T 0.3279 60 123 0.8494 9.6155972243811005E-01
2L_7827131_SNP A G 0.0914 17 169 0.6572 4.8249438920646293E-01
2L_7827301_SNP C G 0.2204 41 145 0.8292 9.7762019725399940E-01
2L_7827319_SNP G A 0.2287 43 145 0.9238 7.4015461442094366E-01
2L_7827325_DEL C TGAA 0.1892 35 150 0.6885 6.9070002477076420E-01
2L_7827341_SNP G A 0.2222 40 140 0.9255 8.7209773324684292E-01
2L_7827355_SNP G A 0.1316 25 165 0.9918 7.1692884124483069E-01
2L_7827375_SNP C T 0.2308 42 140 0.9534 7.2384173895388204E-01
2L_7827388_SNP G A 0.2513 47 140 0.8688 5.3469832130761352E-01
2L_7827391_SNP C A 0.2527 47 139 0.8237 5.0407403585933008E-01
2L_7827400_SNP G A 0.2567 48 139 0.9462 4.9296126382783712E-01
2L_7827414_SNP C T 0.3315 61 123 0.7273 9.9383273202596911E-01
2L_7827440_SNP A T 0.1129 21 165 0.8277 6.1106098052133440E-01
2L_7827451_SNP T C 0.2688 50 136 0.8833 4.6015792324410321E-01
2L_7827453_SNP G C 0.2623 48 135 0.7756 3.6266249636841941E-01
2L_7827480_SNP C A 0.3214 54 114 0.8566 6.9036752084204034E-01
2L_7827481_SNP A C 0.3471 59 111 0.6129 2.7046971808542974E-01
2L_7827487_SNP C G 0.2389 43 137 0.9967 5.9182381542302220E-01
2L_7827498_INS TTC T 0.2376 43 138 0.9874 5.7583880859916825E-01
2L_7827500_SNP C A 0.2056 37 143 0.9396 4.9473374482756227E-01
2L_7827501_SNP A G 0.2529 43 127 0.9636 5.5306711223935690E-01
2L_7827506_INS GTAAAACTTCCACCGTTCCCC A 0.2265 41 140 0.9304 6.9446489733746164E-01
2L_7827544_SNP A G 0.2527 47 139 0.8551 4.6784287919091017E-01
2L_7827550_SNP A T 0.2258 42 144 0.9691 5.8288974635211965E-01
2L_7827564_SNP A T 0.2742 51 135 0.5945 2.3363044410563183E-01
2L_7827568_SNP G T 0.2324 43 142 0.7585 4.0600177567961182E-01
2L_7827587_SNP A G 0.2789 53 137 0.6392 2.5654490425748677E-01
2L_7827589_SNP T A 0.2312 43 143 0.687 3.7059525828833140E-01
2L_7827691_SNP C G 0.4545 80 96 0.5553 6.3868434534797025E-01
2L_7827751_SNP G C 0.07107 14 183 0.3665 6.6695651465728256E-01
2L_7827873_SNP T A 0.07653 15 181 0.5326 5.2061590730952489E-01
2L_7828240_SNP A T 0.06316 12 178 0.5064 4.8867473088658886E-01
2L_7828642_SNP C A 0.1005 19 170 0.309 3.3697206186030304E-01
2L_7828646_SNP T C 0.06915 13 175 0.357 5.8437520635931195E-01
2L_7828657_DEL T TGT 0.09626 18 169 0.1778 1.9461234817916162E-01
2L_7828790_INS TT T 0.08475 15 162 0.5573 5.9614551354627210E-01
2L_7828894_SNP G A 0.1176 22 165 0.4086 5.0219595231590153E-01
2L_7829036_SNP C G 0.1105 21 169 0.2653 3.2895389042771661E-01
2L_7829267_SNP T C 0.2472 44 134 0.4067 4.9951272708265471E-01
2L_7829323_SNP T C 0.07027 13 172 0.4549 2.6888701880528199E-01
2L_7829373_SNP T A 0.05051 10 188 0.9105 5.3603530252369624E-01
2L_7829419_SNP A G 0.06736 13 180 0.6256 8.0893407971318576E-01
2L_7829477_DEL A ATGCTGTATATTGA 0.05759 11 180 0.522 4.8262207293972259E-01
2L_7829514_SNP A G 0.0829 16 177 0.2464 2.2132498181191673E-01
2L_7829527_SNP C T 0.08808 17 176 0.3894 3.6453882823738726E-01
2L_7829535_SNP C T 0.07812 15 177 0.6089 6.1971101326846734E-01
2L_7829573_SNP C T 0.3614 60 106 0.9469 9.9638303368997072E-01
2L_7829598_SNP T C 0.08808 17 176 0.3841 3.5099645176765271E-01
2L_7829639_SNP T C 0.2541 47 138 0.2535 1.4146903403261502E-01
2L_7829662_SNP T C 0.08333 16 176 0.4799 5.2894234745404711E-01
2L_7829687_SNP C T 0.3043 56 128 0.6688 5.1896291660903282E-01
2L_7829692_SNP A C 0.2802 51 131 0.9951 7.5085187797965813E-01
2L_7829697_SNP A G 0.306 56 127 0.656 5.0267820206193248E-01
2L_7829710_SNP T A 0.306 56 127 0.656 5.0267820206193248E-01
2L_7829731_SNP A G 0.1514 28 157 0.5076 4.7168679650127443E-01
2L_7829741_SNP T C 0.2957 55 131 0.5071 6.1072740292779937E-01
2L_7829743_SNP C A 0.08995 17 172 0.4155 3.5430667934608739E-01
2L_7829780_SNP C A 0.08901 17 174 0.7911 9.1801215737236208E-01
2L_7829814_SNP T C 0.08205 16 179 0.3794 8.3826066476726435E-01
2L_7829842_SNP C T 0.1667 31 155 0.5446 5.1274592719958101E-01
2L_7829880_SNP T A 0.06701 13 181 0.9934 6.2835056783617638E-01
2L_7829897_SNP C T 0.4318 76 100 0.685 7.3711367631154590E-01
2L_7829939_SNP A G 0.05789 11 179 0.6556 8.8497707845199658E-01
2L_7829993_SNP G T 0.05076 10 187 0.4612 7.7883999425286443E-01
2L_7830002_DEL C GTAGCAA 0.05729 11 181 0.472 7.3066276470789115E-01
2L_7830039_SNP T C 0.1639 30 153 0.6821 6.2208849184453940E-01
2L_7830041_SNP C G 0.1639 30 153 0.475 3.8545339615793206E-01
2L_7830080_SNP T A 0.4138 72 102 0.8549 7.9109756438396950E-01
2L_7830084_SNP T C 0.4162 72 101 0.6176 5.8769585117825596E-01
2L_7830137_SNP T C 0.07407 14 175 0.6025 4.1852754916222845E-01
2L_7830164_SNP C T 0.1022 19 167 0.6355 7.8804257123166876E-01
2L_7830178_SNP C T 0.1064 20 168 0.7024 2.0950779313968970E-01
2L_7830193_SNP G T 0.1955 35 144 0.9204 7.3125184777428687E-01
2L_7830204_SNP A G 0.0582 11 178 0.8628 4.8237011180115419E-01
2L_7830246_SNP G A 0.1934 35 146 0.988 8.4794645789309764E-01
2L_7830267_INS ATGT A 0.05882 11 176 0.8468 9.3276714415267237E-01
2L_7830268_SNP T A 0.2391 44 140 0.6783 7.9289215916873834E-01
2L_7830358_SNP G T 0.1746 33 156 0.6602 9.8134688302253947E-01
2L_7830392_SNP A T 0.1789 34 156 0.5656 9.4681985234164201E-01
2L_7830398_SNP C G 0.1934 35 146 0.6 9.4850715270935237E-01
2L_7830399_SNP A T 0.09948 19 172 0.894 8.3582554270631004E-01
2L_7830402_SNP T C 0.1684 32 158 0.6525 9.9352382358066316E-01
2L_7830435_SNP G T 0.07107 14 183 0.7486 6.3778812784138705E-01
2L_7830437_SNP C G 0.367 69 119 0.8389 9.8038780164204598E-01
2L_7830439_SNP T C 0.3102 58 129 0.8396 7.0346432021750949E-01
2L_7830448_SNP T C 0.4194 78 108 0.7381 9.1816722492580582E-01
2L_7830453_SNP C T 0.4194 78 108 0.7272 9.2534715481705276E-01
2L_7830683_SNP T C 0.07979 15 173 0.8224 7.7373645435579219E-01
2L_7830686_SNP A G 0.06878 13 176 0.2093 1.9739570652741967E-01
2L_7830785_SNP A T 0.1237 23 163 0.3138 4.1703537163607918E-01
2L_7830842_SNP C G 0.1559 29 157 0.1885 2.8658365100223748E-01
2L_7830863_SNP C A 0.2247 40 138 0.6397 8.8762558514377432E-01
2L_7830911_SNP C T 0.3855 69 110 0.7483 9.4743692520064993E-01
2L_7830992_SNP T C 0.07692 15 180 0.8349 5.9092083825693087E-01
2L_7831022_SNP T C 0.1444 26 154 0.898 8.3655095452075190E-01
2L_7831062_SNP T A 0.2983 54 127 0.699 6.8570233755428511E-01
2L_7831084_SNP T C 0.3892 72 113 0.8565 9.6653975932874292E-01
2L_7831095_SNP T G 0.06122 12 184 0.9885 5.0937080448373551E-01
2L_7831121_SNP G A 0.4615 84 98 0.6615 6.7603711070657524E-01
2L_7831128_SNP C T 0.1429 26 156 0.9572 5.0768333336058080E-01
2L_7831138_INS TT T 0.1694 31 152 0.7931 9.8611395657639322E-01
2L_7831178_SNP G T 0.2928 53 128 0.5062 3.2710140821588918E-01
2L_7831212_SNP T A 0.06218 12 181 0.9742 5.2515079038606483E-01
2L_7831213_SNP T A 0.3833 69 111 0.5881 4.8861243064917803E-01
2L_7831220_INS TT T 0.1294 22 148 0.5558 7.2230827652111740E-01
2L_7831252_SNP A T 0.2333 42 138 0.672 4.8710006591565813E-01
2L_7831253_SNP A G 0.15 27 153 0.5265 5.0218888070676448E-01
2L_7831301_SNP C A 0.117 22 166 0.2299 1.6956975774147920E-01
2L_7831307_SNP C A 0.3923 71 110 0.3842 4.1453432130712808E-01
2L_7831309_SNP G C 0.117 22 166 0.2402 1.9346838371190966E-01
2L_7831327_SNP A G 0.1053 20 170 0.4501 5.7038111069400221E-01
2L_7831376_INS ATTTTTGTTTAAGA A 0.1556 28 152 0.6566 7.2293898061008321E-01
2L_7831390_SNP T C 0.3946 73 112 0.3917 4.4535480372955205E-01
2L_7831395_INS CGAAGC C 0.1695 30 147 0.6237 5.2544030626320959E-01
2L_7831398_INS AGCAAA A 0.1243 22 155 0.196 1.8714374896437325E-01
2L_7831404_INS TGAATTAGACGAAT T 0.1404 25 153 0.5835 4.1294072118202219E-01
2L_7831418_SNP T A 0.3212 53 112 0.4782 5.2490075746291986E-01
2L_7831430_SNP T C 0.3871 72 114 0.376 3.7114096963819609E-01
2L_7831457_SNP A T 0.3967 73 111 0.437 5.0446878648412097E-01
2L_7831460_SNP C T 0.2527 47 139 0.7118 5.0629139682617730E-01
2L_7831466_SNP C A 0.3978 74 112 0.4376 5.4722531850194667E-01
2L_7831695_SNP A G 0.2179 39 140 0.9544 7.2935969570838910E-01
2L_7831696_SNP T G 0.06633 13 183 0.8974 6.0050339443954281E-01
2L_7831727_SNP C A 0.2111 38 142 0.7915 9.9060324351075413E-01
2L_7831897_SNP G C 0.05076 10 187 0.8182 6.0457698869507459E-01
2L_7832033_SNP G A 0.07732 15 179 0.9708 5.2296940673226289E-01
2L_7832133_SNP T A 0.2203 39 138 0.6093 3.5223443326880299E-01
2L_7832142_SNP T C 0.1333 22 143 0.7419 7.9382085332225394E-01
2L_7832358_SNP A G 0.05102 10 186 0.7598 9.4027841208585217E-01
2L_7832689_SNP G A 0.1297 24 161 0.5648 3.4636221096343878E-01
2L_7832937_SNP G A 0.3923 71 110 0.8298 8.8040511834216795E-01
2L_7832952_SNP C T 0.3687 66 113 0.9881 8.4678088982671174E-01
2L_7833092_SNP C A 0.4068 72 105 0.2989 2.6928995532640043E-01
2L_7833093_SNP C T 0.1283 24 163 0.7975 5.9053480050905205E-01
2L_7833109_SNP C G 0.09184 18 178 0.6479 9.4394401462320654E-01
2L_7833152_SNP T G 0.05528 11 188 0.4121 4.8725199894239712E-01
2L_7833160_SNP A T 0.05759 11 180 0.2594 1.9589733917123420E-01
2L_7833247_SNP C G 0.1099 21 170 0.2563 3.6162017736545138E-01
2L_7833262_SNP T A 0.4725 86 96 0.7019 7.5286248055365679E-01
2L_7833380_SNP T C 0.07895 15 175 0.3842 3.8084127834931347E-01
2L_7833402_SNP A T 0.06316 12 178 0.5116 5.9144066381973337E-01
2L_7833407_SNP G T 0.1414 27 164 0.6763 8.8811899510146031E-01
2L_7833420_SNP C G 0.2527 47 139 0.7179 6.4225864238478136E-01
2L_7833422_SNP G A 0.2595 48 137 0.648 5.7707951608889974E-01
2L_7833423_SNP G A 0.3533 65 119 0.8635 9.3883356842960486E-01
2L_7833425_SNP C G 0.2527 47 139 0.659 4.5672198897601202E-01
2L_7833449_SNP T C 0.1347 26 167 0.6205 8.0575417580373720E-01
2L_7833470_SNP A T 0.05851 11 177 0.5936 6.4095993495092962E-01
2L_7833476_INS AGGGTTTC A 0.06842 13 177 0.4002 4.9969581250130968E-01
2L_7833479_SNP C G 0.06842 13 177 0.4002 4.9969581250130968E-01
2L_7833481_DEL A AGAAA 0.06842 13 177 0.4002 4.9969581250130968E-01
2L_7833490_DEL T AGA 0.1022 19 167 0.5651 9.3785078474800343E-01
2L_7833501_SNP T A 0.09424 18 173 0.8717 4.4532021908094599E-01
2L_7833512_SNP G A 0.3481 63 118 0.806 8.7877046791041558E-01
2L_7833615_SNP G A 0.1082 21 173 0.8629 7.6233752896697393E-01
2L_7833732_SNP T G 0.2514 46 137 0.7232 6.7442856969571341E-01
2L_7834036_SNP G A 0.4246 76 103 0.6435 5.1120969631643320E-01
2L_7834037_SNP A G 0.09524 18 171 0.29 4.8189345282841611E-01
2L_7834216_SNP C T 0.3167 57 123 0.6856 5.2452634318346414E-01
2L_7834231_SNP T C 0.1477 26 150 0.9415 8.9882157506587079E-01
2L_7834265_SNP C A 0.3708 66 112 0.6053 3.5141726043152410E-01
2L_7834271_SNP G T 0.1243 23 162 0.9663 7.3559850540931038E-01
2L_7834292_SNP A T 0.1405 26 159 0.7939 5.3736869520354813E-01
2L_7834330_SNP A G 0.1852 35 154 0.97 6.9256991945868041E-01
2L_7834333_SNP G C 0.1596 30 158 0.619 8.8389036458268955E-01
2L_7834346_SNP C A 0.2043 38 148 0.6565 3.5746621507352605E-01
2L_7834376_SNP T C 0.08247 16 178 0.5188 6.6812991776626385E-01
2L_7834629_SNP T A 0.4451 81 101 0.5913 4.6202265594602432E-01
2L_7835001_SNP A G 0.09091 17 170 0.1763 1.4801116904651235E-01
2L_7835060_SNP C T 0.36 63 112 0.4327 4.9409087752735581E-01
2L_7835212_SNP G T 0.1452 27 159 0.7201 7.3671673578304020E-01
2L_7835217_SNP T A 0.4444 80 100 0.6389 6.0281273647292632E-01
2L_7835337_SNP T C 0.4703 87 98 0.7909 6.4261103364946792E-01
2L_7835353_SNP C A 0.1702 32 156 0.8074 8.3218614720400175E-01
2L_7835422_SNP G A 0.1042 20 172 0.7467 7.7935979389259247E-01
2L_7835507_SNP T C 0.2054 38 147 0.786 7.8851600951681244E-01
2L_7835534_INS TGGTAT T 0.07853 15 176 0.6468 7.0072136569336485E-01
2L_7835539_SNP G A 0.133 25 163 0.2837 2.7196941377985429E-01
2L_7835557_SNP A C 0.06806 13 178 0.7749 8.8348339082912097E-01
2L_7835575_SNP T C 0.1522 28 156 0.2912 2.5444146853285976E-01
2L_7835597_SNP A T 0.1629 29 149 0.41 3.5332098627354780E-01
2L_7835616_SNP G A 0.06283 12 179 0.5468 8.6637819953404305E-01
2L_7835617_SNP T G 0.07065 13 171 0.4393 3.6225883249566926E-01
2L_7835621_SNP C T 0.1469 26 151 0.5009 5.2411303107272800E-01
2L_7835625_SNP G T 0.05587 10 169 0.2708 2.1812039125883609E-01
2L_7835626_SNP A C 0.06704 12 167 0.3782 3.1384292942878211E-01
2L_7835628_SNP T C 0.1429 25 150 0.4351 4.3593713210566731E-01
2L_7835630_SNP T A 0.06593 12 170 0.3728 3.8089012433945035E-01
2L_7835631_SNP T A 0.06218 12 181 0.8322 9.8325344677987969E-01
2L_7835645_SNP G A 0.07735 14 167 0.3359 2.9210707396646918E-01
2L_7835646_SNP C A 0.06218 12 181 0.8131 9.5424541990184009E-01
2L_7835651_SNP G A 0.2389 43 137 0.2119 2.5248080966768349E-01
2L_7835685_SNP A T 0.06704 12 167 0.449 4.2672081013559493E-01
2L_7835699_SNP A T 0.1326 24 157 0.3839 4.1421529031280369E-01
2L_7835704_SNP C T 0.05405 10 175 0.6937 6.0713196877495534E-01
2L_7835716_SNP T C 0.1243 23 162 0.2532 2.7910532047645908E-01
2L_7835722_SNP T G 0.1176 22 165 0.3833 3.9114041304185077E-01
2L_7835732_SNP G T 0.07772 15 178 0.4619 7.8288112100093254E-01
2L_7835737_SNP C T 0.08205 16 179 0.6554 9.8726041518247754E-01
2L_7835749_SNP T C 0.07254 14 179 0.5179 8.5992545153603051E-01
2L_7835944_SNP C A 0.1749 32 151 0.4835 6.2818573215878115E-01
2L_7835952_SNP G A 0.1676 31 154 0.2891 3.5489430104129249E-01
2L_7836069_SNP A C 0.2343 41 134 0.9329 9.0442697952285001E-01
2L_7836220_SNP A G 0.0582 11 178 0.9559 9.1650931259460666E-01
2L_7836255_SNP G A 0.2108 39 146 0.5365 3.2733905239697769E-01
2L_7836279_SNP T G 0.1862 35 153 0.2409 1.1176199114630003E-01
2L_7836315_SNP A G 0.05051 10 188 0.8992 8.2090076366326603E-01
2L_7836326_SNP C T 0.4973 91 92 0.2663 2.1011636323947203E-01
2L_7836347_SNP A G 0.1842 35 155 0.7838 6.8949226008756648E-01
2L_7836353_SNP A T 0.1765 33 154 0.8696 7.7918795222217163E-01
2L_7836365_SNP T C 0.1354 26 166 0.7474 6.3027108190177661E-01
2L_7836366_SNP C G 0.2554 47 137 0.9822 9.0304142541393839E-01
2L_7836389_SNP G A 0.2065 38 146 0.9106 9.5688803927061417E-01
2L_7836432_SNP A G 0.1277 24 164 0.729 6.2520502999750349E-01
2L_7836459_SNP G T 0.1123 21 166 0.6045 6.5776500499488155E-01
2L_7836467_SNP A T 0.1217 23 166 0.5274 5.8970274843805814E-01
2L_7836476_INS CC C 0.09424 18 173 0.7487 8.8860811582599730E-01
2L_7836483_SNP C A 0.08901 17 174 0.833 9.5890945003206063E-01
2L_7836485_INS ATATTACA A 0.09424 18 173 0.7328 8.5879200561288160E-01
2L_7836489_SNP G A 0.09424 18 173 0.7328 8.5879200561288160E-01
2L_7836498_DEL T TATTTA 0.08421 16 174 0.7056 7.4462264423562252E-01
2L_7836505_SNP G A 0.1049 17 145 0.2589 1.7242032037201038E-01
2L_7836520_SNP T G 0.1016 19 168 0.4989 4.4006296482067830E-01
2L_7836532_SNP C T 0.09326 18 175 0.7391 8.8248217937172202E-01
2L_7836538_SNP T C 0.09326 18 175 0.7391 8.8248217937172202E-01
2L_7836662_SNP A T 0.08377 16 175 0.5206 6.0393973588237415E-01
2L_7836681_DEL GTAG G 0.3184 57 122 0.973 8.4664407897283300E-01
2L_7836687_SNP A G 0.3011 56 130 0.9687 7.8896681061813312E-01
2L_7836763_SNP A T 0.07772 15 178 0.4249 4.2858862396957731E-01
2L_7836869_SNP C T 0.06806 13 178 0.7998 7.2335944879280478E-01
2L_7837083_SNP T C 0.09474 18 172 0.2124 3.0433594707791445E-01
2L_7837102_SNP G T 0.2515 43 128 0.4442 3.6384746081202679E-01
2L_7837111_SNP C A 0.3904 73 114 0.4974 4.9700609845942822E-01
2L_7837321_SNP A C 0.1574 31 166 0.5511 4.6945300575000437E-01
2L_7837339_SNP G T 0.1283 24 163 0.8657 9.7783503627346602E-01
2L_7837352_SNP T C 0.3043 56 128 0.9708 8.9734846926542178E-01
2L_7837374_DEL T TT 0.1064 20 168 0.7548 5.9558600737237710E-01
2L_7837377_SNP T G 0.1189 22 163 0.3655 2.5923803044167482E-01
2L_7837388_SNP C A 0.07692 15 180 0.2982 2.0675503852173260E-01
2L_7837389_SNP G A 0.07653 15 181 0.3245 2.2404885434436361E-01
2L_7837394_SNP G A 0.3804 70 114 0.8259 8.1349441341754813E-01
2L_7837397_SNP T A 0.07216 14 180 0.2216 1.6582053027113186E-01
2L_7837409_SNP G A 0.06154 12 183 0.1932 1.0716021354744698E-01
2L_7837411_SNP G A 0.1058 20 169 0.9453 9.8127335411948902E-01
2L_7837414_INS CAC C 0.1005 19 170 0.9037 9.5708461311699145E-01
2L_7837423_SNP G T 0.05155 10 184 0.06773 4.3152789036912387E-02
2L_7837426_SNP G A 0.05155 10 184 0.06773 4.3152789036912387E-02
2L_7837431_SNP G A 0.1344 25 161 0.1255 7.0622871900865539E-02
2L_7837453_SNP C G 0.1875 36 156 0.5547 4.3914371419455089E-01
2L_7837478_SNP T A 0.05155 10 184 0.2038 9.5831562825992256E-02
2L_7837483_INS TCTTA T 0.2434 46 143 0.75 6.0983038209652118E-01
2L_7837496_SNP G C 0.2473 45 137 0.7824 6.3472802613595491E-01
2L_7837518_SNP C G 0.3934 72 111 0.8424 7.3162115918773907E-01
2L_7837531_SNP C G 0.1969 38 155 0.6534 6.4383652897593091E-01
2L_7837553_SNP A T 0.06667 13 182 0.3068 1.7146839015020188E-01
2L_7837638_SNP A T 0.0567 11 183 0.1377 8.3584120000471440E-02
2L_7837713_SNP T G 0.2541 47 138 0.7953 6.5020861909913097E-01
2L_7837822_SNP G C 0.2646 50 139 0.1918 2.3283642161583573E-01
2L_7838104_SNP T A 0.4031 77 114 0.2622 1.2118147967856763E-01
2L_7838107_INS T TGAAAATAAGGGAAAATATAGT 0.4415 83 105 0.2748 1.2140431861060608E-01
2L_7838112_SNP A T 0.4053 77 113 0.3988 2.3827338086367678E-01
2L_7838121_SNP T G 0.4043 76 112 0.3061 1.4728704755061683E-01
2L_7838179_INS AA A 0.1587 30 159 0.04683 1.7530989403988846E-02
2L_7838206_SNP G T 0.08421 16 174 0.5216 4.9819664142346254E-01
2L_7838208_SNP A C 0.06566 13 185 0.01728 4.9513842406887889E-03
2L_7838209_DEL T TA 0.07035 14 185 0.03842 1.3463011148032465E-02
2L_7838219_SNP A C 0.1559 29 157 0.0513 2.0199428141225054E-02
2L_7838222_SNP A T 0.1604 30 157 0.05258 2.0221817961467114E-02
2L_7838267_SNP T C 0.1728 33 158 0.03922 1.5291032682139247E-02
2L_7838276_INS TACC T 0.2031 39 153 0.2815 3.7214975992552013E-01
2L_7838279_DEL TT T 0.4 76 114 0.424 2.3439258730248547E-01
2L_7838292_SNP T A 0.3989 75 113 0.7456 4.0908300890287219E-01
2L_7838296_SNP A T 0.1728 33 158 0.03865 1.8253498086053078E-02
2L_7838302_SNP G A 0.2373 42 135 0.2411 1.8641384120722548E-01
2L_7838307_SNP C A 0.2031 39 153 0.4002 5.2143565731461194E-01
2L_7838310_SNP C T 0.1941 33 137 0.06578 2.3883092948616076E-02
2L_7838311_SNP A T 0.2042 39 152 0.3683 5.0254690508447764E-01
2L_7838317_SNP G A 0.4096 77 111 0.3906 1.8516865301835128E-01
2L_7838320_INS T TC 0.1765 33 154 0.0485 2.3906993058248605E-02
2L_7838323_DEL AC A 0.1774 33 153 0.04624 2.0480275214725591E-02
2L_7838555_SNP C G 0.09375 18 174 0.5057 3.9600180479962288E-01
2L_7838623_DEL A AA 0.0582 11 178 0.7141 9.7514335350484160E-01
2L_7838725_SNP C A 0.4773 84 92 0.8386 9.3649155969584730E-01
2L_7838894_SNP T C 0.4516 84 102 0.8994 8.2220927572215674E-01
2L_7838898_SNP A C 0.0733 14 177 0.4685 6.8603814517308415E-01
2L_7839018_SNP T G 0.0625 12 180 0.03277 8.2285157903123837E-03
2L_7839063_SNP C A 0.4309 78 103 0.8658 8.2558998882886137E-01
2L_7839112_SNP G C 0.4916 88 91 0.6822 7.4331603859413908E-01
2L_7839202_SNP T C 0.2116 40 149 0.708 4.6570696282413493E-01
2L_7839222_DEL A ACTTAAAA 0.1087 20 164 0.4896 6.2006576702663496E-01
2L_7839232_SNP T C 0.1183 22 164 0.7354 8.7714114239444929E-01
2L_7839235_MNP TAA ATG 0.1135 21 164 0.5992 7.1733894950288746E-01
2L_7839241_DEL A GC 0.1183 22 164 0.7354 8.7714114239444929E-01
2L_7839249_SNP G A 0.06283 12 179 0.3008 2.6748589202154005E-01
2L_7839256_SNP G T 0.4833 87 93 0.951 5.3248014348436667E-01
2L_7839270_SNP T C 0.06349 12 177 0.392 3.4510905332758690E-01
2L_7839272_SNP T C 0.3946 73 112 0.5022 3.1981606594412371E-01
2L_7839304_SNP C G 0.25 48 144 0.4206 1.5923198263437821E-01
2L_7839309_SNP A G 0.2408 46 145 0.4626 1.8435967616897930E-01
2L_7839313_SNP T C 0.2539 49 144 0.4717 1.9479843801855878E-01
2L_7839315_SNP A G 0.5 91 91 0.99 7.4755987160644410E-01
2L_7839327_SNP A T 0.09392 17 164 0.4333 4.2491634625529440E-01
2L_7839330_SNP T C 0.1056 19 161 0.6024 6.3499785080731419E-01
2L_7839340_SNP A T 0.4011 75 112 0.5815 3.6375566629066447E-01
2L_7839343_DEL ACATG A 0.2553 48 140 0.6714 3.6372970643077440E-01
2L_7839400_SNP A G 0.2632 50 140 0.3908 1.5728270338122530E-01
2L_7839406_INS TCGGTT T 0.06771 13 179 0.9515 7.7062677449176320E-01
2L_7839427_SNP T G 0.4859 86 91 0.9231 6.5199902764702267E-01
2L_7839435_SNP G A 0.1477 26 150 0.7526 8.7683112827223475E-01
2L_7839465_INS GATAATTGTGTGGGCT G 0.1038 19 164 0.9744 7.6239533153435124E-01
2L_7839501_SNP T G 0.0989 18 164 0.6391 4.6290380206733162E-01
2L_7839541_SNP G A 0.4309 78 103 0.9733 8.3194763511007874E-01
2L_7839563_SNP T C 0.3978 74 112 0.9365 8.9542028072360236E-01
2L_7839566_SNP A G 0.4341 79 103 0.8512 6.3785896734199166E-01
2L_7839569_SNP C A 0.3202 57 121 0.9651 7.3820842696523092E-01
2L_7839640_SNP G A 0.4302 77 102 0.6216 3.8453692967586472E-01
2L_7839641_SNP C A 0.4278 77 103 0.5767 3.4118899248414625E-01
2L_7839654_SNP T C 0.4326 77 101 0.5957 3.4627708748837549E-01
2L_7839671_SNP G T 0.2629 46 129 0.9879 7.3372088975401040E-01
2L_7839673_SNP A T 0.2762 50 131 0.9467 6.5216705516849260E-01
2L_7839680_SNP G T 0.2707 49 132 0.9644 5.3724968375608384E-01
2L_7839692_SNP G A 0.2655 47 130 0.9378 4.7866427545150436E-01
2L_7839711_SNP A C 0.2712 48 129 0.9148 6.3071084491176999E-01
2L_7839724_DEL T TGGACTACTTT 0.233 41 135 0.8726 6.9973891253072740E-01
2L_7839761_SNP T A 0.3911 70 109 0.6471 6.3489355635430722E-01
2L_7839816_DEL TATAC T 0.4471 76 94 0.2192 1.0643780267158298E-01
2L_7839829_SNP A C 0.4409 82 104 0.3355 2.8688237217573120E-01
2L_7839850_SNP T C 0.06122 12 184 0.03108 1.8017703054284271E-02
2L_7839864_SNP T G 0.0733 14 177 0.8722 8.6208066348237722E-01
2L_7840123_SNP T A 0.1313 26 172 0.4531 4.7207785652439427E-01
2L_7840268_SNP T G 0.3636 68 119 0.1457 6.4104870147769957E-02
2L_7840284_DEL T TGAAG 0.06633 13 183 0.6271 6.0067044763940647E-01
2L_7840435_SNP A T 0.2011 38 151 0.9688 7.4666990319169546E-01
2L_7840494_SNP C T 0.2151 40 146 0.9247 8.2591608836071650E-01
2L_7840533_SNP C T 0.1538 30 165 0.7849 6.5246635968286815E-01
2L_7840586_SNP T C 0.08696 16 168 0.6966 7.5541782810692237E-01
2L_7840643_SNP C A 0.4286 75 100 0.6332 8.9236181232232714E-01
2L_7840694_SNP T G 0.08122 16 181 0.3653 4.6162786779835518E-01
2L_7840703_SNP T A 0.3923 71 110 0.9114 9.4330554631840480E-01
2L_7840770_SNP A C 0.3514 65 120 0.9631 9.8070924493438238E-01
2L_7840788_SNP A G 0.2229 39 136 0.3134 1.3920851155149627E-01
2L_7840836_SNP G T 0.07772 15 178 0.3826 5.1781873857571070E-01
2L_7840863_SNP T C 0.2135 38 140 0.4605 2.8765002465301370E-01
2L_7840931_SNP A G 0.06349 12 177 0.1445 2.1832886684508712E-01
2L_7840988_SNP A G 0.4056 73 107 0.5837 6.4606327014963272E-01
2L_7841075_SNP A T 0.3207 59 125 0.2529 1.8706003969799567E-01
2L_7841138_SNP T C 0.3946 73 112 0.08052 6.6179923574920169E-02
2L_7841168_SNP A C 0.2667 48 132 0.4198 3.6386611018712756E-01
2L_7841179_SNP A G 0.1878 34 147 0.3892 2.8345840292788749E-01
2L_7841184_SNP A G 0.1799 34 155 0.4743 4.4016777765814963E-01
2L_7841263_SNP A T 0.4492 84 103 0.2759 1.8591656990701055E-01
2L_7841338_SNP C A 0.4798 83 90 0.5495 5.2358460019686037E-01
2L_7841349_SNP C A 0.4709 81 91 0.4165 3.9454971359148661E-01
2L_7841379_MNP GCTGC AAGAA 0.0929 17 166 0.472 5.8103199791180438E-01
2L_7841387_SNP G A 0.09341 17 165 0.4709 5.7537563843927697E-01
2L_7841389_SNP G C 0.09497 17 162 0.4625 5.6879937374414979E-01
2L_7841429_SNP T C 0.1564 28 151 0.8415 9.0850202069144415E-01
2L_7841437_SNP A C 0.4971 85 86 0.4947 3.7580653142435316E-01
2L_7841439_SNP A G 0.2316 41 136 0.9701 9.4534340873675060E-01
2L_7841444_SNP A T 0.2303 41 137 0.9807 8.6687968293640161E-01
2L_7841450_SNP G A 0.4943 87 89 0.4319 3.3858989822390095E-01
2L_7841451_SNP A G 0.1 18 162 0.3441 2.2053902199023190E-01
2L_7841497_SNP A G 0.478 87 95 0.5936 7.2284017971000070E-01
2L_7841790_SNP T C 0.1925 36 151 0.8795 9.3492954324432698E-01
2L_7841800_SNP C T 0.1925 36 151 0.9095 8.4730357685229007E-01
2L_7841868_INS T TGAT 0.1955 35 144 0.7111 8.5053613374641412E-01
2L_7841890_DEL TTTT GGACTC 0.05528 11 188 0.1785 2.3503677933873446E-01
2L_7841974_SNP G T 0.2324 43 142 0.04602 3.8403727334740650E-02
2L_7842034_INS T TAT 0.2778 45 117 0.4295 4.8965886890715404E-01
2L_7842045_SNP C T 0.173 32 153 0.4537 3.8330078220242414E-01
2L_7842082_SNP C T 0.1966 35 143 0.5123 4.3798941510025835E-01
2L_7842087_SNP G C 0.05208 10 182 0.1126 1.6682219194135917E-01
2L_7842221_INS TG T 0.1 17 153 0.5018 3.9029245472387286E-01
2L_7842224_SNP A T 0.4398 73 93 0.4853 3.2054592427131812E-01
2L_7842283_SNP T C 0.4943 86 88 0.7581 7.5121099367171607E-01
2L_7842319_SNP C T 0.2053 39 151 0.4884 3.7187218219200568E-01
2L_7842373_SNP G T 0.163 30 154 0.8417 7.5987804047935148E-01
2L_7842391_INS GAAG G 0.4756 78 86 0.4636 3.1235074508052163E-01
2L_7842399_SNP A G 0.2368 45 145 0.293 2.8367457903177773E-01
2L_7842425_SNP C T 0.2717 50 134 0.3907 3.4772013857432071E-01
2L_7842451_SNP T G 0.3583 67 120 0.1271 1.5855725286465883E-01
2L_7842469_SNP T G 0.4509 78 95 0.897 5.7911076667737960E-01
2L_7842475_SNP A T 0.2595 48 137 0.01692 1.7602072791276239E-02
2L_7842481_SNP A C 0.4269 73 98 0.6135 9.3715528967520367E-01
2L_7842482_SNP C T 0.4195 73 101 0.6503 9.8365161142003754E-01
2L_7842485_SNP G A 0.2568 47 136 0.02571 2.9468348672934706E-02
2L_7842500_SNP A G 0.3825 70 113 0.09854 1.1981982975612426E-01
2L_7842523_SNP G C 0.06952 13 174 0.1685 1.9420913877663304E-01
2L_7842552_SNP C T 0.3636 64 112 0.1995 2.2344891662041921E-01
2L_7842555_SNP T C 0.3596 64 114 0.2634 3.1450412673955885E-01
2L_7842614_SNP A G 0.05051 10 188 0.731 7.2295129222012022E-01
2L_7842686_INS TT T 0.3665 59 102 0.6017 7.3507608019505533E-01
2L_7842688_SNP C A 0.1283 24 163 0.9592 7.6547825995507146E-01
2L_7842740_SNP T C 0.1968 37 151 0.5241 6.2276222728643615E-01
2L_7842863_DEL T TCCAACTCC 0.3369 63 124 0.4669 3.8687344615597563E-01
2L_7842937_SNP A G 0.4611 83 97 0.2634 5.1425184469082286E-01
2L_7842951_DEL A AC 0.4833 87 93 0.3792 9.0952436702659745E-01
2L_7842961_SNP A G 0.06218 12 181 0.3298 2.0634695892575883E-01
2L_7842963_SNP G A 0.05612 11 185 0.2388 1.2124253315908140E-01
2L_7842980_INS AA A 0.06091 12 185 0.7934 9.0251961138358050E-01
2L_7843018_SNP G C 0.4778 86 94 0.505 8.3350753590078785E-01
2L_7843042_SNP C G 0.08718 17 178 0.7555 9.9202355424359601E-01
2L_7843139_SNP T G 0.07732 15 179 0.6975 4.4949251307027249E-01
2L_7843190_SNP G A 0.1244 24 169 0.1635 2.4550747029327802E-01
2L_7843216_SNP T A 0.1755 33 155 0.5304 7.2948799957745147E-01
2L_7843219_INS GAGCATGCGATAGGGG G 0.1552 27 147 0.4453 2.1595472367085411E-01
2L_7843258_SNP T C 0.118 21 157 0.945 6.5971614423014535E-01
2L_7843267_SNP G C 0.118 21 157 0.7427 9.0333517164784061E-01
2L_7843364_SNP T G 0.3444 62 118 0.5249 8.2201189262209085E-01
2L_7843411_SNP C T 0.2123 38 141 0.5705 4.7919657239470836E-01
2L_7843434_SNP C G 0.116 21 160 0.6974 6.6768254034430075E-01
2L_7843438_SNP C T 0.116 21 160 0.6482 7.0067588386555824E-01
2L_7843443_SNP A G 0.1257 23 160 0.6268 6.6596957436182636E-01
2L_7843447_SNP T C 0.1215 22 159 0.5436 4.5574187565262725E-01
2L_7843454_SNP G A 0.1429 25 150 0.8435 8.4933844704884720E-01
2L_7843455_SNP G A 0.3596 64 114 0.4225 4.8133237564965881E-01
2L_7843462_SNP C A 0.1257 23 160 0.7839 8.9704989890630660E-01
2L_7843530_SNP G A 0.3833 69 111 0.1766 2.0640676738384400E-01
2L_7843531_SNP C G 0.2722 49 131 0.9607 7.1692313582671729E-01
2L_7843546_SNP C G 0.1257 23 160 0.8835 9.7173783765406652E-01
2L_7843553_SNP G T 0.288 53 131 0.9887 9.5021708459345089E-01
2L_7843559_SNP A C 0.3222 58 122 0.8876 8.5060318115496281E-01
2L_7843574_SNP A G 0.1304 24 160 0.8946 9.8057325479584456E-01
2L_7843629_SNP A T 0.1196 22 162 0.7814 9.6213643069670607E-01
2L_7843678_SNP A C 0.117 22 166 0.8063 8.5222964721658934E-01
2L_7843687_SNP A T 0.05051 10 188 0.08631 1.9233206574877393E-01
2L_7844123_SNP A G 0.4722 85 95 0.9082 8.3598141512273838E-01
2L_7844143_SNP G T 0.1333 24 156 0.8984 9.3046981827957675E-01
2L_7844147_SNP C A 0.4382 78 100 0.5748 7.2084115377145053E-01
2L_7844149_SNP A G 0.3696 68 116 0.5844 6.0932988911179908E-01
2L_7844150_SNP T A 0.3676 68 117 0.5173 5.3763894914636268E-01
2L_7844157_SNP G T 0.1436 26 155 0.848 5.2241008029653102E-01
2L_7844186_SNP T C 0.1685 30 148 0.6967 4.6714816875611109E-01
2L_7844206_SNP A T 0.442 80 101 0.8759 8.7628902588935598E-01
2L_7844217_SNP G A 0.4261 75 101 0.8307 8.1219089238936470E-01
2L_7844229_SNP A G 0.3046 53 121 0.333 2.2420945023503980E-01
2L_7844231_SNP A T 0.3086 54 121 0.3078 3.0854199630726142E-01
2L_7844242_SNP C A 0.3081 53 119 0.2441 1.4654594521934394E-01
2L_7844252_SNP T C 0.2831 47 119 0.239 1.5152693845309007E-01
2L_7844264_SNP A T 0.2907 50 122 0.3006 1.7665092883326017E-01
2L_7844269_INS TT T 0.2899 49 120 0.4007 2.7797447020849098E-01
2L_7844283_SNP A T 0.1844 33 146 0.4435 3.7989410604034135E-01
2L_7844302_SNP T A 0.1437 25 149 0.7979 8.1772827001177317E-01
2L_7844354_SNP T A 0.3536 64 117 0.3412 3.4631066670694444E-01
2L_7844368_SNP G T 0.3478 64 120 0.6921 6.4194767013096343E-01
2L_7844382_SNP A G 0.4641 84 97 0.7376 7.1710938463339668E-01
2L_7844395_SNP A G 0.2649 49 136 0.08139 4.6835404286485513E-02
2L_7844420_SNP G A 0.2611 47 133 0.06167 3.2396409984402103E-02
2L_7844445_SNP A G 0.05699 11 182 0.2609 2.5685673377265617E-01
2L_7844463_SNP C G 0.06533 13 186 0.663 6.3674731707300714E-01
2L_7844566_SNP T G 0.0884 16 165 0.6404 5.0799172453919184E-01
2L_7844574_SNP A G 0.0929 17 166 0.6129 5.2717669029058367E-01
2L_7844577_SNP C A 0.3425 62 119 0.6143 6.6670389883101322E-01
2L_7844612_SNP T C 0.4148 73 103 0.65 8.0211557773190867E-01
2L_7844637_SNP G T 0.4045 72 106 0.5184 5.6573890609904087E-01
2L_7844758_SNP T C 0.05759 11 180 0.2357 3.0074557270256208E-01
2L_7844984_SNP A G 0.1693 32 157 0.2899 3.1697143846699138E-01
2L_7845078_SNP T G 0.06806 13 178 0.2947 2.9769571246295257E-01
2L_7845349_SNP T G 0.1042 20 172 0.02681 4.0062783752741700E-02
2L_7845777_SNP G T 0.1044 19 163 0.1447 8.5856391621699779E-02
2L_7846064_SNP C A 0.2614 46 130 0.9282 7.9761992094899314E-01
2L_7846071_SNP G A 0.2582 47 135 0.918 8.1373594297468010E-01
2L_7846075_SNP A G 0.2472 44 134 0.9118 9.8898978501933743E-01
2L_7846113_SNP A G 0.05641 11 184 0.7941 8.0229414123254494E-01
2L_7846116_SNP C T 0.05699 11 182 0.8182 8.3381564801755359E-01
2L_7846274_SNP G A 0.3352 59 117 0.7244 5.9741204282388216E-01
2L_7846303_SNP T G 0.0973 18 167 0.1496 9.0857927437739239E-02
2L_7846337_INS TGTCTACTTGACAATATT T 0.08649 16 169 0.5058 7.8261858109507332E-01
2L_7846385_DEL C CC 0.07979 15 173 0.1773 5.9863616878787052E-02
2L_7846387_SNP A G 0.05128 10 185 0.6537 6.4439803112583283E-01
2L_7846399_SNP C T 0.09424 18 173 0.2886 1.5462553356895681E-01
2L_7846404_DEL A AACGTTATTCA 0.07527 14 172 0.4269 4.3246578974206862E-01
2L_7846421_SNP C T 0.09474 18 172 0.3008 1.6425439565398203E-01
2L_7846425_SNP A T 0.09474 18 172 0.3008 1.6425439565398203E-01
2L_7846460_SNP G A 0.0567 11 183 0.1752 2.0445446831814806E-01
2L_7846538_SNP G T 0.05612 11 185 0.8112 8.1620517997307274E-01
2L_7846543_SNP C T 0.05612 11 185 0.7816 7.8534776191381539E-01
2L_7846550_SNP G T 0.383 72 116 0.3952 3.9018641257169229E-01
2L_7846697_DEL G CT 0.2842 52 131 0.138 2.2160646216109281E-01
2L_7846762_INS TT T 0.09827 17 156 0.423 4.2288814835605992E-01
2L_7846771_SNP C T 0.4731 88 98 0.5722 5.3158698196354626E-01
2L_7846808_SNP G T 0.3989 75 113 0.9569 9.1951561075858734E-01
2L_7846914_SNP T C 0.05978 11 173 0.3707 3.3674310630809134E-01
2L_7846941_SNP T C 0.05495 10 172 0.4381 4.3154710071864177E-01
2L_7846959_SNP A G 0.1615 26 135 0.001122 5.5025697281730918E-04
2L_7847007_SNP C T 0.4889 88 92 0.6507 8.4912040843367853E-01
2L_7847028_SNP G C 0.2849 53 133 0.01505 3.2749625092608869E-02
2L_7847040_SNP T C 0.2957 55 131 0.01678 3.3136117593858275E-02
2L_7847160_SNP A G 0.1344 25 161 0.5231 5.4861981723155240E-01
2L_7847184_SNP A G 0.2246 42 145 0.1068 9.2083895285141826E-02
2L_7847253_SNP T C 0.3022 55 127 0.05847 1.3006965149649241E-01
2L_7847286_SNP T G 0.05699 11 182 0.6 3.3092598850534571E-01
2L_7847334_SNP T C 0.466 89 102 0.6971 6.4107142599812827E-01
2L_7847340_SNP T A 0.4944 89 91 0.6654 4.6795834948773229E-01
2L_7847343_SNP C T 0.1979 37 150 0.2105 1.8884993121077120E-01
2L_7847364_SNP T G 0.455 86 103 0.6387 5.8174659317950128E-01
2L_7847376_SNP A C 0.2473 45 137 0.2023 2.3109895396323765E-01
2L_7847436_SNP G C 0.4972 90 91 0.8415 7.7599652299572974E-01
2L_7847484_SNP G T 0.2446 45 139 0.1832 1.7055422773942508E-01
2L_7847532_SNP A G 0.2553 48 140 0.2245 1.9635017901432072E-01
2L_7847610_SNP A G 0.2888 54 133 0.2409 1.6258401334081385E-01
2L_7847664_SNP C T 0.1196 22 162 0.06528 4.2024758716091917E-02
2L_7847677_SNP A G 0.2674 50 137 0.3234 2.2683382398900864E-01
2L_7847710_SNP G T 0.413 76 108 0.6624 6.5349436661852855E-01
2L_7847730_SNP G T 0.4586 83 98 0.1726 2.3600857051870860E-01
2L_7847734_SNP G A 0.4396 80 102 0.6703 7.6357251935018122E-01
2L_7847738_SNP C G 0.2595 48 137 0.3422 3.4789017413700540E-01
2L_7847768_SNP T C 0.235 43 140 0.9444 8.6874807511691965E-01
2L_7847781_SNP T C 0.08629 17 180 0.215 1.7917765096444294E-01
2L_7847784_SNP G A 0.235 43 140 0.572 7.3468739608392553E-01
2L_7847825_SNP A G 0.3209 60 127 0.6209 9.0432622756983616E-01
2L_7847831_SNP G A 0.09424 18 173 0.7496 4.0302887014461752E-01
2L_7847861_SNP G A 0.3191 60 128 0.9644 7.6658748172652180E-01
2L_7848038_SNP G A 0.2174 40 144 0.1594 1.4147066258154661E-01
2L_7848068_SNP T G 0.1333 22 143 0.08292 7.8503483274354760E-02
2L_7848320_SNP T A 0.08247 16 178 0.9671 6.5226105089379327E-01
2L_7848377_SNP C A 0.306 56 127 0.9919 9.2827040068375721E-01
2L_7848404_SNP A G 0.06701 13 181 0.8688 5.4186500839069751E-01
2L_7848443_SNP C G 0.07216 14 180 0.8465 5.3057659329398554E-01
2L_7848485_SNP C T 0.2328 44 145 0.3103 2.7325314091654984E-01
2L_7848497_SNP C A 0.06218 12 181 0.6744 3.7989022134361250E-01
2L_7848509_SNP G T 0.2404 44 139 0.893 5.7515510243851897E-01
2L_7848569_SNP G C 0.3514 65 120 0.3236 3.6073424920618813E-01
2L_7848626_SNP T C 0.05319 10 178 0.7514 3.7957072054430974E-01
2L_7848740_SNP T A 0.05759 11 180 0.6338 3.1519952738835932E-01
2L_7848746_SNP C T 0.06186 12 182 0.7252 4.2704692511358466E-01
2L_7848830_SNP A G 0.2032 38 149 0.5793 5.8855118867524281E-01
2L_7848852_SNP A G 0.1176 22 165 0.7146 8.0961199372018466E-01
2L_7848859_SNP A G 0.0567 11 183 0.7563 8.5820752004959477E-01
2L_7848868_SNP A C 0.129 24 162 0.6752 7.7723446662918760E-01
2L_7848871_SNP G A 0.06771 13 179 0.6122 6.7810036265757156E-01
2L_7848874_SNP G A 0.2211 42 148 0.5034 4.8100719250176105E-01
2L_7848883_SNP G T 0.4759 89 98 0.1607 1.0718856114756503E-01
2L_7848890_SNP C T 0.2181 41 147 0.5298 5.0780426844859505E-01
2L_7848900_SNP T G 0.2287 43 145 0.3612 2.4554211358864797E-01
2L_7848922_SNP T C 0.2116 40 149 0.5938 5.5178508347646826E-01
2L_7848926_SNP G C 0.2158 41 149 0.5365 5.1225425000602054E-01
2L_7848948_SNP A C 0.4 74 111 0.3311 2.6246589860963676E-01
2L_7848969_SNP A C 0.173 32 153 0.4776 5.3345801122126058E-01
2L_7848988_SNP T A 0.2181 41 147 0.557 5.7330765840323217E-01
2L_7849084_SNP A G 0.4044 74 109 0.1083 6.5974964976894590E-02
2L_7849177_SNP C T 0.4451 81 101 0.9408 7.2243292877917487E-01
2L_7849315_SNP A C 0.4078 73 106 0.9706 9.6660457339512373E-01
2L_7849318_SNP C G 0.2222 42 147 0.9353 9.8504237643441905E-01
2L_7849336_SNP A G 0.4121 75 107 0.9829 9.5290287017736464E-01
2L_7849438_SNP G C 0.2043 38 148 0.42 3.4271363389825260E-01
2L_7849492_SNP G C 0.2568 47 136 0.3807 3.7396856607712492E-01
2L_7849504_SNP A C 0.2179 39 140 0.5992 6.6559010070463609E-01
2L_7849532_SNP C T 0.06842 13 177 0.9006 8.0634932449851870E-01
2L_7849596_SNP G A 0.3389 61 119 0.9367 9.8219960250797167E-01
2L_7849635_DEL A AAGTAGTTTAA 0.1333 24 156 0.5205 5.6784131369445556E-01
2L_7849694_SNP T C 0.3596 64 114 0.5916 5.8585288745890773E-01
2L_7849696_SNP G T 0.3446 61 116 0.7813 5.8481575839019806E-01
2L_7849716_SNP T G 0.1 19 171 0.9079 6.3835883638838409E-01
2L_7849731_SNP T A 0.1404 25 153 0.4891 4.2014258293240503E-01
2L_7849736_SNP A T 0.05181 10 183 0.9436 9.8774474368689869E-01
2L_7849925_SNP T C 0.07732 15 179 0.3619 3.4320867181198222E-01
2L_7849934_SNP T G 0.2156 36 131 0.08836 4.3329919729789008E-02
2L_7849994_SNP A G 0.2832 49 124 0.7806 7.6702423941235764E-01
2L_7850041_SNP G A 0.1676 31 154 0.8791 8.2315395368998234E-01
2L_7850042_SNP G A 0.1202 22 161 0.3509 3.6280411421764502E-01
2L_7850056_SNP T G 0.1237 23 163 0.4487 4.5804319988617082E-01
2L_7850062_SNP T C 0.1243 23 162 0.4584 4.6886185332780939E-01
2L_7850071_SNP A C 0.1202 22 161 0.6504 7.0926220376825522E-01
2L_7850080_SNP T A 0.125 23 161 0.619 6.8258141213170087E-01
2L_7850149_DEL T TAAAGAT 0.06522 12 172 0.1936 2.9361046615088027E-01
2L_7850179_SNP C T 0.2874 50 124 0.9916 7.7676076461190102E-01
2L_7850188_SNP C T 0.4096 77 111 0.5754 6.0820611789283574E-01
2L_7850246_SNP G A 0.2655 47 130 0.4992 4.2111611751334943E-01
2L_7850264_DEL A AA 0.2067 37 142 0.9484 9.8236554609007265E-01
2L_7850273_SNP A G 0.1977 35 142 0.7594 6.5622097061080398E-01
2L_7850655_SNP A G 0.05236 10 181 0.9706 9.0353443473716932E-01
2L_7850661_SNP G T 0.1347 26 167 0.5524 7.2796039476182195E-01
2L_7850696_SNP G A 0.1347 26 167 0.5429 7.1712632204352411E-01
2L_7850719_SNP G A 0.06154 12 183 0.9425 8.7650682950485104E-01
2L_7850825_SNP C A 0.2114 37 138 0.401 2.6718530321264988E-01
2L_7850924_INS CC C 0.2278 41 139 0.3149 2.7616341214001017E-01
2L_7850926_INS AA A 0.2727 48 128 0.8504 7.3251832956442575E-01
2L_7850941_SNP A T 0.1036 20 173 0.2954 2.2809624189865130E-01
2L_7850943_SNP G T 0.05699 11 182 0.9123 9.8307332236437028E-01
2L_7850966_SNP G A 0.288 55 136 0.8245 6.2965609761334740E-01
2L_7850977_SNP C G 0.1518 29 162 0.5614 2.8578859017767633E-01
2L_7850991_SNP T C 0.2174 40 144 0.4734 4.0532770444059463E-01
2L_7850994_SNP A C 0.3966 71 108 0.4924 3.3008141173814365E-01
2L_7851040_SNP G A 0.1882 35 151 0.802 9.4753344050934962E-01
2L_7851067_SNP T G 0.419 75 104 0.148 1.0163322663540320E-01
2L_7851075_SNP T C 0.4253 74 100 0.1508 1.1077221630169620E-01
2L_7851086_SNP C T 0.4477 77 95 0.2866 1.9216943553039834E-01
2L_7851092_SNP T A 0.2373 42 135 0.5042 3.8340715643854872E-01
2L_7851093_SNP G A 0.2286 40 135 0.3789 2.2503060734011937E-01
2L_7851098_SNP T A 0.4545 75 90 0.3072 2.0272260274541098E-01
2L_7851101_SNP A T 0.2235 40 139 0.401 2.9013677675184624E-01
2L_7851107_SNP A G 0.246 46 141 0.7072 5.0226809002356043E-01
2L_7851126_SNP T A 0.2458 44 135 0.4007 2.8341256507865675E-01
2L_7851128_SNP G A 0.06218 12 181 0.379 4.0023783243642341E-01
2L_7851130_SNP A G 0.2179 39 140 0.5368 4.2537802998404173E-01
2L_7851142_SNP G T 0.2568 47 136 0.3145 1.9895405915910702E-01
2L_7851143_SNP T A 0.07179 14 181 0.7544 7.9518206675616954E-01
2L_7851183_SNP C T 0.07143 14 182 0.7489 7.8522584309293619E-01
2L_7851193_SNP T C 0.1452 27 159 0.4663 3.3830535255224248E-01
2L_7851214_SNP T C 0.09596 19 179 0.677 6.5522665954188863E-01
2L_7851218_SNP A G 0.09596 19 179 0.677 6.5522665954188863E-01
2L_7851221_SNP T A 0.2432 45 140 0.5183 4.4241707152067555E-01
2L_7851229_DEL A AGC 0.08673 17 179 0.8069 6.8122420647091708E-01
2L_7851235_SNP T A 0.129 24 162 0.1957 1.0452325262685902E-01
2L_7851247_SNP C T 0.08673 17 179 0.8793 9.9648648673276441E-01
2L_7851366_SNP G C 0.07179 14 181 0.6708 7.4728483149095148E-01
2L_7851371_DEL C CTGGCC 0.2486 44 133 0.4233 5.8944153010509082E-01
2L_7851380_SNP C G 0.09474 18 172 0.2939 3.1749916409971679E-01
2L_7851507_SNP T C 0.1444 27 160 0.7961 9.7816123663500976E-01
2L_7851598_SNP G C 0.05291 10 179 0.7892 5.4535155423486725E-01
2L_7851624_SNP C T 0.07853 15 176 0.5417 5.8500224854412031E-01
2L_7851791_SNP C T 0.05759 11 180 0.624 3.4393592654279892E-01
2L_7851792_SNP G T 0.06736 13 180 0.9173 6.3700677660566596E-01
2L_7851793_DEL A AA 0.06771 13 179 0.9162 6.3534445667933914E-01
2L_7851797_SNP G A 0.06771 13 179 0.9271 6.4860826904750124E-01
2L_7851803_SNP G C 0.06736 13 180 0.9173 6.3700677660566596E-01
2L_7851808_SNP C T 0.0977 17 157 0.9853 8.5534962421497573E-01
2L_7851815_SNP G A 0.06771 13 179 0.9345 7.8847924638314715E-01
2L_7851820_SNP T G 0.0625 12 180 0.9057 7.3478619324122918E-01
2L_7851825_SNP A T 0.06771 13 179 0.9773 7.0040523393638554E-01
2L_7851869_SNP T A 0.07895 15 175 0.3442 1.5121089936301824E-01
2L_7851870_SNP A T 0.08511 16 172 0.4605 2.1068391187176239E-01
2L_7852147_SNP C G 0.09278 18 176 0.3977 4.8767502089497439E-01
2L_7852164_SNP G A 0.4309 78 103 0.504 6.5460328560455627E-01
2L_7852194_SNP T A 0.3351 62 123 0.7209 7.8829675669469024E-01
2L_7852313_SNP C T 0.07179 14 181 0.267 4.3377556716142929E-01
2L_7852318_SNP T A 0.06771 13 179 0.8604 6.0224058758954691E-01
2L_7852343_SNP T A 0.234 44 144 0.3438 4.6213689176191486E-01
2L_7852348_SNP T C 0.4343 76 99 0.8305 9.0796077224020266E-01
2L_7852362_SNP C G 0.06736 13 180 0.8348 9.1508132271637499E-01
2L_7852370_SNP C A 0.06736 13 180 0.5063 5.0912691630976037E-01
2L_7852388_SNP G A 0.3462 63 119 0.7487 8.9741888648777601E-01
2L_7852428_SNP G C 0.06878 13 176 0.8606 5.9544203215554670E-01
2L_7852431_SNP A G 0.3791 69 113 0.7352 9.6310819619991594E-01
2L_7852446_SNP G A 0.2888 54 133 0.2196 3.9359117486829687E-01
2L_7852534_SNP A T 0.266 50 138 0.1743 2.9244535664186144E-01
2L_7852538_SNP G A 0.2486 46 139 0.2993 5.1651949961360555E-01
2L_7852560_SNP G C 0.07292 14 178 0.9295 9.1820213741996248E-01
2L_7852635_SNP T G 0.3672 65 112 0.2215 1.6782174494518720E-01
2L_7852638_DEL T ATTTGC 0.09574 18 170 0.4999 6.5269504117907773E-01
2L_7852651_SNP G A 0.1081 20 165 0.6359 9.5523005243592529E-01
2L_7852659_SNP T G 0.3314 58 117 0.3779 3.1118807779752988E-01
2L_7852692_SNP A T 0.2191 39 139 0.2493 4.0868157675177041E-01
2L_7852695_SNP A T 0.09783 18 166 0.1684 2.3927677643484835E-01
2L_7852699_SNP A T 0.1038 19 164 0.2165 2.9271410976769185E-01
2L_7852700_SNP T A 0.232 42 139 0.1397 2.3276802078142345E-01
2L_7852703_SNP T G 0.09836 18 165 0.2885 4.3850100178788953E-01
2L_7852733_SNP C A 0.09677 18 168 0.2577 3.8328284528661027E-01
2L_7852738_INS CAGT C 0.1027 19 166 0.2234 3.5083051711371982E-01
2L_7852742_DEL T TTAC 0.1011 19 169 0.2197 3.5387905026257593E-01
2L_7852753_SNP C T 0.1005 19 170 0.2181 3.4795801803849369E-01
2L_7852755_MNP CCGAT AATTA 0.1005 19 170 0.244 3.8966760603418571E-01
2L_7852760_DEL G GAATTAA 0.1 19 171 0.2429 3.9236783158047639E-01
2L_7852779_SNP T C 0.07216 14 180 0.3722 5.6344981718802933E-01
2L_7852781_INS TT T 0.07292 14 178 0.3026 5.1078814175115661E-01
2L_7852786_SNP A T 0.1809 34 154 0.8634 6.6468291990144968E-01
2L_7852793_SNP A G 0.2169 41 148 0.1257 1.8396559817817326E-01
2L_7852804_DEL T TATTTCAACT 0.09948 19 172 0.2349 3.7920152714958999E-01
2L_7852836_SNP T A 0.2158 41 149 0.1737 2.6597752560043408E-01
2L_7852850_SNP T C 0.3011 56 130 0.5598 5.8349899122837612E-01
2L_7852857_SNP A T 0.06633 13 183 0.1511 2.8348223895312796E-01
2L_7852871_SNP G A 0.4057 71 104 0.1233 1.5709302983225870E-01
2L_7852896_SNP T G 0.0625 12 180 0.6859 4.5218482902683510E-01
2L_7852912_SNP A G 0.2251 43 148 0.1861 3.1549303794062633E-01
2L_7852921_DEL C CA 0.05155 10 184 0.8633 6.2737475363726003E-01
2L_7852942_SNP G A 0.07732 15 179 0.31 4.9311407255040240E-01
2L_7852972_SNP A G 0.234 44 144 0.2649 3.6770448666866296E-01
2L_7852981_SNP G A 0.4746 84 93 0.05658 1.2235536435532257E-01
2L_7853020_SNP T C 0.2544 43 126 0.3667 4.7522064289766175E-01
2L_7853050_SNP G A 0.05851 11 177 0.9531 8.2593756761633985E-01
2L_7853113_SNP G C 0.06417 12 175 0.9359 6.3878034143800366E-01
2L_7853121_SNP A T 0.06915 13 175 0.8888 6.7378581092056400E-01
2L_7853173_SNP A G 0.05319 10 178 0.9788 8.4105021945955460E-01
2L_7853238_SNP A C 0.05 9 171 0.5269 5.0427079891591142E-01
2L_7853520_SNP T C 0.3073 55 124 0.1713 2.6703215869015973E-01
2L_7853552_SNP C G 0.2626 47 132 0.2328 3.3361007711647050E-01
2L_7853585_SNP A G 0.3077 56 126 0.1295 2.4183274905723184E-01
2L_7853612_INS ATATAATA GCC 0.05051 10 188 0.477 5.8344170687168184E-01
2L_7853716_SNP T C 0.09278 18 176 0.3289 1.5922470942349232E-01
2L_7853719_SNP A G 0.09278 18 176 0.3289 1.5922470942349232E-01
2L_7853832_SNP T A 0.07538 15 184 0.5031 3.8542588923542742E-01
2L_7853969_SNP G A 0.3136 53 116 0.7676 7.9373816960674970E-01
2L_7853971_SNP G A 0.06283 12 179 0.06513 1.0498515198589509E-01
2L_7854038_SNP T A 0.1214 21 152 0.6228 5.8663050806610317E-01
2L_7854056_SNP A T 0.05747 10 164 0.7614 9.9236039640051210E-01
2L_7854122_SNP T G 0.0765 14 169 0.6455 7.0822639016567857E-01
2L_7854140_SNP A T 0.2428 42 131 0.4681 2.2817773687476606E-01
2L_7854147_SNP A T 0.1047 18 154 0.8175 7.1947048357839105E-01
2L_7854150_SNP C G 0.2571 45 130 0.4409 2.1173030275687565E-01
2L_7854151_SNP A T 0.2486 43 130 0.2993 1.1477667190401830E-01
2L_7854176_INS TATT T 0.2529 43 127 0.5755 3.4452001277322875E-01
2L_7854178_SNP A T 0.05978 11 173 0.3304 9.6970068595470749E-02
2L_7854232_SNP A G 0.09474 18 172 0.5532 6.6171221987375950E-01
2L_7854239_SNP C T 0.186 32 140 0.6909 9.7008183931287084E-01
2L_7854240_SNP A G 0.09043 17 171 0.4488 4.3081792644784789E-01
2L_7854262_SNP T C 0.09043 17 171 0.693 5.0492823764655559E-01
2L_7854421_SNP T C 0.07254 14 179 0.1617 2.0049815406109139E-01
2L_7854626_SNP T C 0.3867 70 111 0.4617 5.5878914692908055E-01
2L_7854633_INS GG G 0.1005 19 170 0.1803 8.5390182826154848E-02
2L_7854751_SNP T C 0.09392 17 164 0.2253 1.2728951943976274E-01
2L_7854759_DEL T TT 0.08743 16 167 0.2869 2.7647253917376235E-01
2L_7854798_SNP T G 0.05319 10 178 0.6773 3.5756205771313843E-01
2L_7854915_SNP T C 0.06218 12 181 0.1747 2.1023909935820073E-01
2L_7854968_SNP A C 0.07254 14 179 0.557 6.5908677987276665E-01
2L_7855119_INS TT T 0.05263 10 180 0.4449 6.1997686971498878E-01
2L_7855201_SNP C T 0.2486 45 136 0.1646 6.9116734968117877E-02
2L_7855234_SNP A G 0.07254 14 179 0.7651 9.4485302317865894E-01
2L_7855382_SNP G T 0.0567 11 183 0.5184 3.4472193791985328E-01
2L_7855419_SNP G A 0.1405 26 159 0.5387 5.3509645008388973E-01
2L_7855727_SNP A T 0.05946 11 174 0.05713 1.3562195580460845E-01
2L_7855730_SNP C A 0.0733 14 177 0.9089 8.7080268650557990E-01
2L_7855734_SNP G A 0.05263 10 180 0.8975 3.4363335383548332E-01
2L_7855740_SNP A G 0.06842 13 177 0.7497 7.3254044122285134E-01
2L_7855760_SNP A T 0.1351 25 160 0.9631 6.1756480124631907E-01
2L_7855791_SNP C T 0.06878 13 176 0.7748 9.0991184972827588E-01
2L_7855792_SNP T A 0.06878 13 176 0.7748 9.0991184972827588E-01
2L_7855807_SNP T G 0.06186 12 182 0.7216 9.8868410021642927E-01
2L_7855848_SNP A C 0.06283 12 179 0.5317 6.0930349614365609E-01
2L_7855868_SNP T G 0.06186 12 182 0.7381 9.8014505063736479E-01
2L_7855886_SNP C A 0.06186 12 182 0.7385 9.7589526955418215E-01
2L_7855888_SNP G A 0.06218 12 181 0.7401 9.7977715341164962E-01
2L_7855919_SNP A G 0.05208 10 182 0.7515 9.6142663375091353E-01
2L_7855927_SNP T C 0.1323 25 164 0.716 8.3655068366391205E-01
2L_7856321_SNP T C 0.06154 12 183 0.8144 3.6539492166310172E-01
2L_7856488_SNP A C 0.09326 18 175 0.1741 2.9654892059800864E-01
2L_7856493_SNP A G 0.09896 19 173 0.04658 7.0420957363081377E-02
2L_7856523_SNP A T 0.07216 14 180 0.7126 5.7081538965745415E-01
2L_7856556_SNP A G 0.05914 11 175 0.9028 5.1541150421929993E-01
2L_7856597_SNP G A 0.1036 20 173 0.1733 2.5225679143954471E-01
2L_7856671_SNP T G 0.1047 20 171 0.1304 1.3686123736715083E-01
2L_7856733_SNP T G 0.1105 21 169 0.1399 1.4103970872852523E-01
2L_7857121_SNP T A 0.07143 14 182 0.9725 7.3751902636716837E-01
2L_7857211_INS G GTGTGCC 0.3373 57 112 0.1044 2.0981941294829576E-01
2L_7857249_SNP T G 0.162 29 150 0.3371 2.2134150806136166E-01
2L_7857378_SNP A G 0.1404 25 153 0.9134 8.9159552357998673E-01
2L_7857574_SNP G T 0.1244 24 169 0.6503 5.8108741911827955E-01
2L_7857693_SNP A G 0.1179 23 172 0.4001 3.4036143635674099E-01
2L_7857694_SNP T C 0.114 22 171 0.5697 4.7641797165090294E-01
2L_7857769_SNP G T 0.114 22 171 0.3468 2.8549978123161068E-01
2L_7857778_SNP G A 0.09744 19 176 0.7148 9.0854637413872930E-01
2L_7857813_SNP C G 0.0914 17 169 0.9235 7.4780076502106851E-01
2L_7857814_SNP A G 0.1494 26 148 0.3106 3.3782804312310988E-01
2L_7857929_SNP A G 0.1458 28 164 0.1738 2.0778996295526320E-01
2L_7858177_SNP C A 0.4521 85 103 0.4443 3.6777503778905374E-01
2L_7858380_SNP A T 0.06061 12 186 0.6062 8.0239603488194822E-01
2L_7858401_SNP A C 0.4262 78 105 0.8112 9.1937043648252981E-01
2L_7858505_SNP T G 0.4309 78 103 0.6571 4.5810967522200363E-01
2L_7858879_SNP A G 0.0625 12 180 0.4406 5.2947555327638907E-01
2L_7859284_SNP A G 0.246 46 141 0.924 9.0058427924671769E-01
2L_7859416_SNP T G 0.1392 27 167 0.6684 9.6258483961427188E-01
2L_7859661_SNP C T 0.06593 12 170 0.4083 1.6483226820780139E-01
2L_7859685_SNP G A 0.09375 18 174 0.9298 7.4831731085169961E-01
2L_7859694_SNP C G 0.2316 44 146 0.9317 7.5533473617996405E-01
2L_7859935_SNP G C 0.08163 16 180 0.5256 4.8148938287466492E-01
2L_7860006_DEL A AA 0.2081 36 137 0.1787 1.6041089595771674E-01
2L_7860024_SNP C T 0.1907 37 157 0.8386 5.4545995251465118E-01
2L_7860070_DEL C CACTG 0.06633 13 183 0.8394 6.4946449889821634E-01
2L_7860078_SNP A T 0.08763 17 177 0.2526 1.1995526131764211E-01
2L_7860100_DEL T TTTTGT 0.06667 13 182 0.8572 6.3317740383239318E-01
2L_7860110_INS CC C 0.06701 13 181 0.9025 5.9368332485912934E-01
2L_7860118_INS AT A 0.0829 16 177 0.1519 6.5788863475371218E-02
2L_7860163_SNP T G 0.1179 23 172 0.1161 8.4085144894398334E-02
2L_7860251_SNP A C 0.06061 12 186 0.8447 9.9648872942801003E-01
2L_7860260_SNP A C 0.06061 12 186 0.8494 9.9407634176543858E-01
2L_7860308_SNP A T 0.07107 14 183 0.6671 8.5548443849021882E-01
2L_7860312_SNP G T 0.07179 14 181 0.7692 9.3667367888535702E-01
2L_7860370_SNP A C 0.09184 18 178 0.3113 4.2112332370590566E-01
2L_7860413_SNP T G 0.07576 15 183 0.8506 9.6484766616784690E-01
2L_7860473_SNP C G 0.4451 77 96 0.7759 9.1096126942219602E-01
2L_7860584_SNP T G 0.05759 11 180 0.9384 6.4734951854653866E-01
2L_7860627_SNP C G 0.4358 78 101 0.8784 4.6190396183456062E-01
2L_7861129_SNP A G 0.3187 58 124 0.6467 7.6981306051288512E-01
2L_7861173_INS TT T 0.3011 53 123 0.09748 1.5784173126445955E-01
2L_7861200_SNP A C 0.2994 53 124 0.06377 8.2227839360140748E-02
2L_7861248_SNP A T 0.08696 16 168 0.7054 6.0294556554686674E-01
2L_7861352_SNP G T 0.1244 24 169 0.6445 5.2548514734326635E-01
2L_7861360_DEL G GGTTTTTATTTCTGAAGACACTTAGCTGCTGGAATGTAGCTTATTTCAAGGG 0.08163 16 180 0.6559 6.0951795458180458E-01
2L_7861396_SNP C T 0.1834 31 138 0.106 9.6295333262472971E-02
2L_7861432_SNP G A 0.3503 62 115 0.3704 5.3563410261724320E-01
2L_7861523_SNP C T 0.1714 30 145 0.2802 3.6456167883869484E-01
2L_7861533_SNP T C 0.1111 21 168 0.6354 7.9172827690242564E-01
2L_7861539_SNP A T 0.06878 13 176 0.4796 7.8671416439846509E-01
2L_7861558_SNP G A 0.1006 18 161 0.956 9.5601559491709898E-01
2L_7861562_SNP A G 0.1044 19 163 0.9265 8.3209202414442840E-01
2L_7861571_SNP T A 0.1538 26 143 0.1253 1.6437141263744703E-01
2L_7861595_SNP A G 0.3114 52 115 0.3135 4.2664721469894662E-01
2L_7861617_SNP C T 0.1265 21 145 0.04247 2.2762869427367327E-02
2L_7861627_INS ATATATAATAA A 0.122 20 144 0.04707 9.0003562984386498E-02
2L_7861634_SNP T C 0.1159 19 145 0.06196 1.8400861666561752E-01
2L_7861640_SNP G C 0.122 20 144 0.04487 5.4487040583362463E-02
2L_7861645_SNP C T 0.0678 12 165 0.2096 2.4361410137487494E-01
2L_7861662_SNP G A 0.1143 20 155 0.6919 7.9611395062765367E-01
2L_7861674_DEL T TAGAT 0.0973 18 167 0.3113 3.8108688317269224E-01
2L_7861681_SNP A G 0.2807 48 123 0.2904 3.0729150593911614E-01
2L_7861684_SNP A G 0.1437 25 149 0.1244 9.5204248821162407E-02
2L_7861685_SNP C T 0.2791 48 124 0.3634 3.7760960235056518E-01
2L_7861734_SNP G A 0.2575 43 124 0.3968 4.2008375603596770E-01
2L_7861742_SNP G T 0.2317 38 126 0.7138 6.4050785688594714E-01
2L_7861748_SNP T C 0.07345 13 164 0.2794 2.6543672636743743E-01
2L_7861959_SNP A G 0.06633 13 183 0.7813 8.7408080003954480E-01
2L_7862031_SNP C T 0.07576 15 183 0.4654 5.2112158008280796E-01
2L_7862107_SNP G C 0.07292 14 178 0.2559 4.9613034721602012E-01
2L_7862147_SNP T C 0.1398 26 160 0.2882 4.6182281852394014E-01
2L_7862312_SNP T G 0.4773 84 92 0.8342 8.7559675751098043E-01
2L_7862438_SNP T A 0.4205 74 102 0.408 4.1639316753676536E-01
2L_7863049_SNP T G 0.3034 54 124 0.3344 2.9824317927441912E-01
2L_7863093_SNP C T 0.3966 71 108 0.2707 2.8530975603873443E-01
2L_7863095_SNP C G 0.05612 11 185 0.2806 2.8935677365920887E-01
2L_7863097_SNP A G 0.1257 24 167 0.3583 5.1888372897197543E-01
2L_7863110_SNP T C 0.1503 29 164 0.2036 2.9382062093255290E-01
2L_7863112_SNP G A 0.435 77 100 0.4231 4.7777838684005824E-01
2L_7863154_SNP G T 0.1283 24 163 0.144 1.3755299015175693E-01
2L_7863187_SNP T A 0.1471 25 145 0.2362 3.1978244945071654E-01
2L_7863192_SNP G C 0.1283 24 163 0.2924 4.2490265311321729E-01
2L_7863212_SNP A T 0.133 25 163 0.2654 3.8576306011623229E-01
2L_7863214_SNP T G 0.1337 25 162 0.2681 3.8917786235221419E-01
2L_7863396_SNP T A 0.2176 37 133 0.1276 6.6683866294677735E-02
2L_7863445_SNP G C 0.09884 17 155 0.3629 5.5484520980324570E-01
2L_7863486_SNP A G 0.07471 13 161 0.459 3.8620232614127559E-01
2L_7863502_SNP G A 0.1808 32 145 0.8006 9.3702299070676143E-01
2L_7863517_SNP G A 0.2367 40 129 0.1456 8.3654309862373877E-02
2L_7863541_SNP G C 0.1514 28 157 0.3823 3.1777749265389321E-01
2L_7863544_SNP G A 0.4444 76 95 0.7889 7.7572401436806249E-01
2L_7863551_SNP C A 0.1459 27 158 0.3296 2.7272110680494921E-01
2L_7863556_SNP A C 0.2644 46 128 0.3926 3.2872457856214288E-01
2L_7863558_SNP T C 0.1522 28 156 0.8018 8.3029045803848112E-01
2L_7863579_SNP C T 0.2376 43 138 0.9337 7.3684965574328254E-01
2L_7863631_SNP C G 0.4121 75 107 0.7222 9.3002456582774951E-01
2L_7863663_SNP A G 0.1088 21 172 0.2126 1.4734300028080050E-01
2L_7863676_SNP A G 0.2568 47 136 0.2814 4.4129798716058322E-01
2L_7863687_SNP G A 0.1134 22 172 0.2979 2.1430984759295257E-01
2L_7863726_SNP T G 0.1648 30 152 0.5012 4.5540706352884541E-01
2L_7863757_SNP A C 0.2514 44 131 0.3478 3.2592016197178231E-01
2L_7863818_SNP G A 0.3631 65 114 0.8329 7.2431363013432504E-01
2L_7864088_SNP T A 0.08377 16 175 0.8602 9.7602049335755658E-01
2L_7864191_SNP G A 0.0929 17 166 0.3054 4.2960297844872575E-01
2L_7864285_DEL G GAATGGCGTATGGCGGA 0.07107 14 183 0.9612 8.6258139246617471E-01
2L_7864346_SNP C G 0.06186 12 182 0.4277 3.8384346186714324E-01
2L_7864555_SNP T G 0.07107 14 183 0.7925 6.1030193648113329E-01
2L_7865055_SNP T G 0.08673 17 179 0.731 9.4951828159828300E-01
2L_7865272_DEL T TCTGAATT 0.06417 12 175 0.9296 6.9280270701372637E-01
2L_7865430_SNP A T 0.2754 46 121 0.95 9.6859626360500806E-01
2L_7865825_SNP C T 0.3039 55 126 0.1888 1.6026096142745694E-01
2L_7866193_SNP T C 0.3617 68 120 0.3014 3.4977603882337160E-01
2L_7866245_SNP T C 0.08763 17 177 0.5272 6.9615299961219457E-01
2L_7866250_SNP A C 0.08808 17 176 0.6092 7.5186188951492350E-01
2L_7866275_SNP A G 0.2216 41 144 0.3005 2.4241912924665410E-01
2L_7866449_SNP A T 0.2287 43 145 0.398 6.1290348858118748E-01
2L_7866520_SNP A C 0.1789 34 156 0.5061 6.4562527219223997E-01
2L_7866526_SNP A G 0.1799 34 155 0.5016 6.4376979302868087E-01
2L_7866591_SNP A C 0.4677 87 99 0.3535 1.8522747504916703E-01
2L_7866671_SNP T C 0.1622 30 155 0.4682 5.9289810699210288E-01
2L_7866680_SNP T C 0.1613 30 156 0.4518 6.1361145831703734E-01
2L_7866684_SNP T C 0.1658 31 156 0.4047 5.0601004535609395E-01
2L_7866740_SNP A T 0.3736 68 114 0.3978 2.0229560798955271E-01
2L_7866849_SNP T C 0.05208 10 182 0.6744 9.4415899524777303E-01
2L_7866865_SNP C G 0.462 85 99 0.9274 5.8060682555275500E-01
2L_7866886_SNP A T 0.163 30 154 0.8248 6.0067131765338000E-01
2L_7867323_SNP T C 0.1979 37 150 0.3035 4.9780680421328649E-01
2L_7867361_DEL T TTCGGAATTTG 0.08808 17 176 0.9293 9.5082824284261624E-01
2L_7867374_SNP C G 0.08808 17 176 0.9293 9.5082824284261624E-01
2L_7867375_DEL A ATTG 0.08808 17 176 0.9293 9.5082824284261624E-01
2L_7867385_SNP A G 0.2674 50 137 0.2092 1.8103456573234378E-01
2L_7867454_SNP A G 0.456 83 99 0.8624 6.0694749423157268E-01
2L_7867493_SNP A C 0.1027 19 166 0.1667 6.7552663972328328E-02
2L_7867496_SNP A T 0.3048 57 130 0.5614 5.0705255292940388E-01
2L_7867499_SNP G T 0.2751 52 137 0.1646 1.6987971320553763E-01
2L_7867579_SNP T A 0.05556 11 187 0.1204 6.1943072802301401E-02
2L_7867611_SNP A G 0.09424 18 173 0.8292 7.9736830038849571E-01
2L_7867712_SNP T G 0.456 83 99 0.7528 9.8725852984690587E-01
2L_7867731_SNP C G 0.1649 31 157 0.002287 1.5454748267062452E-03
2L_7867752_SNP A T 0.3941 67 103 0.4906 8.0224262877969821E-01
2L_7867759_SNP A G 0.4751 86 95 0.5527 7.4202370782459592E-01
2L_7867775_SNP G T 0.3256 56 116 0.3989 7.5728720509775560E-01
2L_7867786_SNP G C 0.1141 21 163 0.738 6.9748412710870755E-01
2L_7867793_DEL C CTGCAAATAC 0.213 36 133 0.1191 8.0697463021729920E-02
2L_7867803_SNP G C 0.117 22 166 0.7563 6.9820840573242338E-01
2L_7867825_SNP G A 0.1198 23 169 0.5407 4.8841236989517589E-01
2L_7867836_SNP C A 0.2147 38 139 0.001045 4.9934578148767470E-04
2L_7867838_SNP A T 0.2167 39 141 0.001001 1.2046800282399625E-03
2L_7867865_SNP T A 0.2216 41 144 0.001762 2.6153516624809032E-03
2L_7867868_SNP T C 0.3333 58 116 0.3203 6.6863682383236478E-01
2L_7867870_SNP T C 0.2391 44 140 0.0724 4.9036687809952718E-02
2L_7867880_SNP T C 0.3523 62 114 0.2362 5.1318366572468466E-01
2L_7867882_SNP T A 0.1223 23 165 0.5811 5.3405304258656161E-01
2L_7868015_SNP T G 0.2461 47 144 0.08866 6.9143739641075064E-02
2L_7868047_SNP T C 0.2418 44 138 0.1384 2.0843479175939139E-01
2L_7868194_SNP G T 0.06599 13 184 0.1003 5.5035844584267815E-02
2L_7868219_SNP C G 0.3191 60 128 0.04575 5.9627639922333810E-02
2L_7868247_SNP G C 0.2021 38 150 0.5228 7.3864841321168262E-01
2L_7868285_SNP C T 0.1979 37 150 0.3448 3.6832235225181809E-01
2L_7868304_SNP C A 0.06486 12 173 0.5529 5.1390656200447937E-01
2L_7868388_SNP C T 0.2011 35 139 0.4237 2.9952709309466008E-01
2L_7868587_INS TCTTTGGT T 0.1135 21 164 0.1599 2.1817376736133565E-01
2L_7868611_SNP C T 0.3278 59 121 0.2226 2.3084894372499665E-01
2L_7868639_SNP G A 0.1875 33 143 0.9538 9.9737117777700735E-01
2L_7868667_SNP A G 0.3298 63 128 0.1832 2.6357696111720996E-01
2L_7868716_DEL C CC 0.08808 17 176 0.3424 3.2252071578165009E-01
2L_7868784_SNP T A 0.1676 30 149 0.7794 7.9868702787355328E-01
2L_7868796_SNP G C 0.1685 30 148 0.7898 8.1017521819441529E-01
2L_7868820_SNP T A 0.1525 27 150 0.8911 7.9659406353400875E-01
2L_7868831_SNP A C 0.3352 60 119 0.735 9.6448412517096171E-01
2L_7868875_SNP A G 0.1461 26 152 0.8264 6.7788781320801883E-01
2L_7868989_SNP A G 0.1088 21 172 0.9388 8.9993571092997882E-01
2L_7868994_SNP G A 0.2174 40 144 0.8355 9.5855495307976879E-01
2L_7869086_SNP A T 0.3077 56 126 0.5935 4.1867123037705511E-01
2L_7869157_DEL G GTG 0.08629 17 180 0.3894 3.1256137917134286E-01
2L_7869203_DEL C CAAC 0.4062 65 95 0.3922 2.2049350261861200E-01
2L_7869306_SNP A G 0.05102 10 186 0.6376 5.8517557969248979E-01
2L_7869451_SNP T C 0.06667 13 182 0.6578 7.5361272566974669E-01
2L_7869545_SNP G T 0.2235 40 139 0.5242 5.0507208035140883E-01
2L_7869584_SNP C T 0.06701 13 181 0.4774 5.1030537938388432E-01
2L_7869788_SNP C A 0.06218 12 181 0.5623 6.0594853747826649E-01
2L_7869867_SNP G A 0.05263 10 180 0.559 5.8970102719523143E-01
2L_7869942_SNP C A 0.09239 17 167 0.6423 9.3752805066137834E-01
2L_7869960_SNP C T 0.3785 67 110 0.9106 8.4589579474077203E-01
2L_7869961_SNP G T 0.2193 41 146 0.4026 2.9933979673702205E-01
2L_7869991_SNP G C 0.2228 41 143 0.4506 3.2918024737267404E-01
2L_7870004_SNP T G 0.2147 38 139 0.6251 4.6409248066834863E-01
2L_7870016_SNP A T 0.3678 64 110 0.8263 9.2139631033742786E-01
2L_7870030_DEL TAATA T 0.3764 67 111 0.5988 3.9083522225455791E-01
2L_7870038_DEL TG T 0.3829 67 108 0.6073 3.8021420972948361E-01
2L_7870075_SNP C T 0.3279 60 123 0.7545 9.5834934804085847E-01
2L_7870093_SNP A G 0.05291 10 179 0.9292 9.9681856815077707E-01
2L_7870103_SNP C G 0.3833 69 111 0.6658 7.6603303018931079E-01
2L_7870104_SNP T C 0.3807 67 109 0.7125 7.9678046564625704E-01
2L_7870112_SNP A G 0.4111 74 106 0.7382 4.2544857503745326E-01
2L_7870129_SNP A C 0.05181 10 183 0.6383 3.4013944482693781E-01
2L_7870168_SNP A G 0.08421 16 174 0.4861 5.5060398707631930E-01
2L_7870191_SNP T C 0.382 68 110 0.5375 3.2005752207443383E-01
2L_7870202_SNP T C 0.1183 22 164 0.8457 5.9591954823439086E-01
2L_7870205_SNP A T 0.3842 68 109 0.2963 1.8061014076718307E-01
2L_7870207_SNP G C 0.2606 49 139 0.7584 6.0251436971618411E-01
2L_7870213_SNP G C 0.09626 18 169 0.6005 3.9629844056169039E-01
2L_7870217_SNP A T 0.09677 18 168 0.6037 3.9900972660789769E-01
2L_7870247_SNP T C 0.1935 36 150 0.3546 2.7809128281917739E-01
2L_7870323_SNP A G 0.06452 12 174 0.388 2.4276935888535434E-01
2L_7870369_SNP T C 0.2247 40 138 0.758 8.0262776211347453E-01
2L_7870461_INS G GG 0.2275 38 129 0.2292 1.8958835008475816E-01
2L_7870489_INS G GAG 0.1105 20 161 0.5964 5.2490248072313028E-01
2L_7870520_SNP T A 0.06566 13 185 0.3422 1.4395828225779972E-01
2L_7870544_SNP C T 0.07179 14 181 0.5237 5.3875261295515076E-01
2L_7870565_SNP T C 0.246 46 141 0.7779 4.2694137302708579E-01
2L_7870630_SNP T C 0.06283 12 179 0.7284 4.6963231399795924E-01
2L_7870642_SNP A G 0.09137 18 179 0.5753 4.0428317241383405E-01
2L_7870681_SNP G C 0.05882 11 176 0.6834 6.0420022334209278E-01
2L_7870752_SNP T C 0.07143 14 182 0.3527 3.8136066510614430E-01
2L_7870794_SNP C T 0.4068 72 105 0.4859 2.1654152958897233E-01
2L_7870804_DEL T TT 0.09239 17 167 0.7827 8.4066400990559220E-01
2L_7870824_SNP A G 0.4302 77 102 0.6599 3.7435365829631484E-01
2L_7870910_SNP C T 0.05263 10 180 0.07033 4.4399353727623318E-02
2L_7870929_DEL C CAACTTTAAC 0.05729 11 181 0.08507 5.5697546446788100E-02
2L_7870959_SNP C T 0.05699 11 182 0.08681 5.7170969191755079E-02
2L_7871432_SNP G T 0.4885 85 89 0.7235 5.5658557197371872E-01
2L_7871456_SNP G A 0.3243 60 125 0.4528 2.6419834530550235E-01
2L_7871472_SNP A G 0.07107 14 183 0.5816 5.3202409688934915E-01
2L_7871523_SNP C T 0.08205 16 179 0.8692 9.8376647404777062E-01
2L_7871566_SNP G A 0.09184 18 178 0.9078 8.2348801925708159E-01
2L_7871811_SNP A G 0.1481 28 161 0.4955 3.4870729303718440E-01
2L_7871818_SNP G A 0.25 44 132 0.1545 9.9520517269612530E-02
2L_7871844_SNP T C 0.1316 25 165 0.6987 5.7806448220692008E-01
2L_7871849_SNP A G 0.1728 33 158 0.1598 1.1644988318642768E-01
2L_7871855_SNP C G 0.1744 30 142 0.4846 3.5130974138955529E-01
2L_7871890_SNP C G 0.05319 10 178 0.6623 8.6845889124348064E-01
2L_7871894_SNP A G 0.0582 11 178 0.1292 2.5178394654916758E-01
2L_7871896_SNP A C 0.1543 29 159 0.4339 3.3539307716872435E-01
2L_7871920_SNP G A 0.2376 43 138 0.103 6.0743625744163893E-02
2L_7871949_DEL C AGTG 0.1383 26 162 0.118 9.6973804591666157E-02
2L_7871972_DEL T TT 0.0733 14 177 0.2488 2.3170256808815881E-01
2L_7871985_SNP G A 0.0829 16 177 0.1432 1.1497926461123165E-01
2L_7872002_SNP C A 0.08377 16 175 0.1472 1.2038314577066089E-01
2L_7872133_SNP A G 0.2186 40 143 0.3332 2.1775424730561821E-01
2L_7872233_SNP T G 0.1538 28 154 0.9751 7.1087488360764661E-01
2L_7872325_SNP A G 0.3913 72 112 0.3541 1.8977792297624185E-01
2L_7872466_SNP T G 0.09474 18 172 0.1486 9.9269555964618839E-02
2L_7872467_SNP A C 0.1042 20 172 0.1652 1.1537008902357149E-01
2L_7872486_SNP C A 0.1042 20 172 0.1144 8.7278746727982304E-02
2L_7872502_SNP A G 0.1042 20 172 0.1611 9.6355365052400166E-02
2L_7872604_SNP A C 0.2044 37 144 0.5765 2.0410057155640482E-01
2L_7872612_SNP A G 0.09645 19 178 0.9322 8.5198128891625602E-01
2L_7872643_SNP T A 0.1361 26 165 0.6835 9.5997832743686895E-01
2L_7872646_SNP A C 0.1406 27 165 0.6236 8.6203143101133639E-01
2L_7872695_SNP T C 0.1026 20 175 0.8882 8.2718829438286445E-01
2L_7872702_SNP T C 0.09694 19 177 0.9283 8.4888925802002768E-01
2L_7872718_SNP G A 0.3005 55 128 0.5705 2.9668141039693785E-01
2L_7872733_SNP G A 0.1398 26 160 0.3002 1.3615945059783008E-01
2L_7872802_SNP G C 0.08901 17 174 0.1381 5.8921884484784484E-02
2L_7872810_SNP A G 0.09424 18 173 0.1085 3.9365499029523021E-02
2L_7872820_SNP G C 0.1036 20 173 0.07581 4.2393910818321549E-02
2L_7872823_SNP A G 0.09375 18 174 0.09269 3.0181644323505875E-02
2L_7872827_SNP A T 0.09896 19 173 0.5454 4.0253617224850990E-01
2L_7872832_SNP G T 0.09278 18 176 0.9096 9.7099190299153659E-01
2L_7872834_SNP G A 0.2065 38 146 0.3826 2.7148071159574461E-01
2L_7872835_SNP G T 0.1602 29 152 0.02545 4.5693771097868536E-03
2L_7872838_SNP A G 0.1036 20 173 0.07581 4.2393910818321549E-02
2L_7872839_SNP T A 0.09845 19 174 0.9133 8.2764245473316578E-01
2L_7872841_SNP C G 0.09424 18 173 0.1228 1.3826259874522528E-01
2L_7872842_SNP A T 0.09845 19 174 0.8984 8.1363729319924216E-01
2L_7872923_SNP C T 0.1263 24 166 0.1801 1.3947745767620612E-01
2L_7872937_INS AA A 0.0625 10 150 0.7634 7.6785695216865157E-01
2L_7872939_DEL T TAT 0.1164 22 167 0.2327 1.7349833825777472E-01
2L_7872950_SNP A G 0.1217 23 166 0.1006 7.2148688352249760E-02
2L_7872952_SNP T C 0.1053 20 170 0.7949 6.7588329751577647E-01
2L_7872953_SNP A T 0.127 24 165 0.1462 1.0045712939974538E-01
2L_7872960_SNP A T 0.1176 22 165 0.08532 6.1626723191908851E-02
2L_7872977_SNP G T 0.4971 85 86 0.07242 4.1207132030981183E-02
2L_7873061_SNP A G 0.2088 38 144 0.7164 7.0394822909084720E-01
2L_7873070_SNP A G 0.1351 25 160 0.2091 1.3181851232189956E-01
2L_7873097_DEL A ACCACCTGACA 0.4753 77 85 0.07681 2.7894499996372793E-02
2L_7873119_INS ACATTTTGTTTCA A 0.1351 25 160 0.2563 1.8454252061757337E-01
2L_7873174_DEL ATTATTACCAATTATTACCA T 0.09392 17 164 0.9352 9.5927111928298181E-01
2L_7873212_SNP G A 0.1864 33 144 0.2641 8.9137097507945851E-02
2L_7873236_SNP G C 0.1311 24 159 0.1655 9.7790440333131556E-02
2L_7873257_SNP T C 0.06878 13 176 0.6143 6.0395181859165303E-01
2L_7873264_SNP G A 0.1588 27 143 0.5547 4.2625106644169142E-01
2L_7873295_SNP A T 0.1299 23 154 0.7119 7.4264648635519148E-01
2L_7873318_SNP T A 0.1477 26 150 0.3905 2.0752453990197972E-01
2L_7873360_SNP C A 0.1508 27 152 0.1509 9.3425170914465228E-02
2L_7873378_SNP T C 0.07216 14 180 0.6319 4.5443497269646238E-01
2L_7873400_SNP A C 0.06218 12 181 0.5514 3.9221028624636733E-01
2L_7873409_SNP T A 0.05208 10 182 0.6132 7.6248848671342140E-01
2L_7873410_DEL A AA 0.05263 10 180 0.7299 9.7390009118952303E-01
2L_7873413_SNP A C 0.05789 11 179 0.6177 7.5740429279671806E-01
2L_7873466_SNP T C 0.153 28 155 0.3076 1.6245864486811012E-01
2L_7873544_SNP T C 0.07732 15 179 0.9808 9.9776755388112925E-01
2L_7873668_SNP T C 0.1399 27 166 0.7793 9.7950059903403586E-01
2L_7873779_SNP G T 0.1347 26 167 0.6481 8.9204745501200655E-01
2L_7874160_SNP C T 0.3936 74 114 0.3792 2.1030727528967152E-01
2L_7874304_SNP A G 0.1878 34 147 0.64 5.1843463997922457E-01
2L_7874445_SNP C T 0.1158 22 168 0.8382 8.0194852176142550E-01
2L_7874465_SNP T G 0.05236 10 181 0.7421 7.3049301756306639E-01
2L_7874472_SNP T C 0.3631 65 114 0.4068 3.1988014156798317E-01
2L_7874523_SNP C A 0.08163 16 180 0.3598 2.6704176694076509E-01
2L_7874537_SNP T A 0.2356 41 133 0.6776 8.5340261021931885E-01
2L_7874538_SNP T G 0.08808 17 176 0.538 4.3711859231528616E-01
2L_7874577_SNP G A 0.2316 41 136 0.8226 9.3643527700853280E-01
2L_7874588_SNP C G 0.1361 26 165 0.9952 9.5411055742754181E-01
2L_7874589_SNP T A 0.1354 26 166 0.9766 9.7652441449650951E-01
2L_7874593_SNP C A 0.06557 12 171 0.9984 9.3202223785884364E-01
2L_7874603_SNP G C 0.06593 12 170 0.7661 6.1033815801242697E-01
2L_7874611_SNP T G 0.06557 12 171 0.8099 8.3563372438225503E-01
2L_7874621_SNP T A 0.07065 13 171 0.9252 9.7044145388198211E-01
2L_7874626_SNP C T 0.07027 13 172 0.925 9.7369075034545538E-01
2L_7874643_SNP T A 0.07527 14 172 0.9634 8.1925545548696621E-01
2L_7874655_SNP T C 0.3607 66 117 0.2618 1.3608745603922268E-01
2L_7874656_SNP T G 0.07104 13 170 0.9395 9.3182020684175060E-01
2L_7874668_SNP G A 0.07182 13 168 0.8213 9.2746705062686696E-01
2L_7874731_SNP A T 0.05946 11 174 0.266 2.2201556520662591E-01
2L_7874793_SNP C G 0.0678 12 165 0.7527 9.2505340973888517E-01
2L_7874814_SNP A T 0.2706 46 124 0.6938 7.3054471411536270E-01
2L_7874831_SNP T G 0.1156 20 153 0.731 5.4503150276153034E-01
2L_7874978_SNP T C 0.07653 15 181 0.9852 9.9900072393616146E-01
2L_7874995_SNP A C 0.1283 24 163 0.6057 5.1878680558727153E-01
2L_7875009_SNP C T 0.3207 59 125 0.8276 8.5910059235931091E-01
2L_7875053_SNP A T 0.07614 15 182 0.9603 9.7417067539525748E-01
2L_7875081_SNP A C 0.133 25 163 0.6046 9.9772689594246644E-01
2L_7875158_SNP T C 0.2074 39 149 0.8269 9.2850513112718358E-01
2L_7875242_SNP G A 0.08995 17 172 0.3879 3.0496276762453445E-01
2L_7875443_SNP G A 0.3115 57 126 0.3992 4.9433902946876374E-01
2L_7875483_SNP G T 0.4581 82 97 0.3913 4.1615177932686209E-01
2L_7875539_SNP T A 0.2989 55 129 0.3818 4.4118572511243004E-01
2L_7875549_SNP A T 0.3444 62 118 0.3422 5.2795668011332453E-01
2L_7875595_SNP C T 0.07692 15 180 0.7551 8.0285934128361525E-01
2L_7875603_SNP G C 0.3032 57 131 0.2346 2.6712985761356445E-01
2L_7875614_SNP A C 0.07692 15 180 0.7589 8.0573565785032597E-01
2L_7875615_SNP A C 0.07692 15 180 0.7589 8.0573565785032597E-01
2L_7875809_SNP A G 0.07772 15 178 0.7639 8.4512735570593611E-01
2L_7875821_SNP A T 0.4033 73 108 0.4577 4.6421991119415540E-01
2L_7875839_SNP C T 0.1243 23 162 0.8383 8.0442659441421760E-01
2L_7875843_SNP A T 0.1196 22 162 0.8051 5.5212558875837803E-01
2L_7875846_SNP A C 0.1202 22 161 0.802 5.4767379086014567E-01
2L_7875856_INS TT T 0.1965 34 139 0.7782 7.2334102431904312E-01
2L_7875862_SNP C T 0.1183 22 164 0.7865 5.3458925418733128E-01
2L_7875889_SNP A G 0.07853 15 176 0.7455 8.3181327576477826E-01
2L_7875901_SNP T C 0.1237 23 163 0.8683 7.0222202003748957E-01
2L_7875907_SNP A T 0.1503 29 164 0.5475 5.4702013160699781E-01
2L_7875913_SNP T C 0.1183 22 164 0.7865 5.3458925418733128E-01
2L_7875960_SNP G C 0.06218 12 181 0.3803 3.0646910151624096E-01
2L_7875982_SNP T C 0.1354 26 166 0.7322 8.0201437888759064E-01
2L_7875988_SNP G T 0.1129 21 165 0.782 5.4166485534723186E-01
2L_7876064_SNP T C 0.1094 21 171 0.08826 9.9771659649197542E-02
2L_7876157_SNP C T 0.4333 78 102 0.7429 5.8785112971391740E-01
2L_7876265_SNP G C 0.07107 14 183 0.9024 9.5421967664993246E-01
2L_7876356_SNP C T 0.1047 20 171 0.8199 6.1214773992865257E-01
2L_7876373_SNP T C 0.1146 22 170 0.7073 5.5832544681379948E-01
2L_7876432_SNP A G 0.1585 29 154 0.6547 4.8181411274792219E-01
2L_7876556_SNP T A 0.1263 24 166 0.9403 9.1464382960184321E-01
2L_7876559_SNP A T 0.127 24 165 0.9644 9.3724419870778342E-01
2L_7876562_SNP A T 0.127 24 165 0.9271 9.0382596220619416E-01
2L_7876566_SNP G C 0.1243 23 162 0.8586 8.4599459704751501E-01
2L_7876655_SNP G T 0.1376 26 163 0.5554 4.2008071271222647E-01
2L_7876656_SNP A T 0.1398 26 160 0.5622 4.2472894526986615E-01
2L_7876664_SNP C A 0.1277 24 164 0.426 3.2136206828788472E-01
2L_7876715_SNP T C 0.1398 26 160 0.573 4.3196001246956728E-01
2L_7876729_SNP A C 0.1925 36 151 0.4254 3.8464689382080874E-01
2L_7877313_SNP A G 0.324 58 121 0.9678 7.6381041015897777E-01
2L_7877364_DEL C CAGCC 0.2147 38 139 0.9629 6.9213345704452400E-01
2L_7877386_SNP T G 0.07179 14 181 0.909 9.6252519782455392E-01
2L_7877445_SNP G A 0.1134 22 172 0.8455 8.9357284670246151E-01
2L_7877513_SNP G A 0.07179 14 181 0.8472 8.7292899641207122E-01
2L_7877693_SNP A T 0.06701 13 181 0.8437 8.2919987794714300E-01
2L_7877700_INS AA T 0.1444 26 154 0.6247 8.0706606381499324E-01
2L_7877704_INS A AA 0.2326 40 132 0.7877 9.6276836654885789E-01
2L_7877791_DEL A ACTGGAATGTACTCA 0.123 23 164 0.2409 3.5109849445555730E-01
2L_7877827_SNP T C 0.1283 24 163 0.3057 5.1839855730592110E-01
2L_7877830_SNP A G 0.07292 14 178 0.9603 9.8389417660668754E-01
2L_7877841_MNP CAA TGG 0.129 24 162 0.3168 5.2617739807671837E-01
2L_7877867_SNP C A 0.1359 25 159 0.8055 9.6932359322060435E-01
2L_7877907_INS TTGTTGCTGCATTT T 0.1319 24 158 0.1982 2.7656074939298170E-01
2L_7877909_SNP G T 0.1215 22 159 0.2008 2.9179911829735594E-01
2L_7877916_SNP C A 0.1492 27 154 0.5507 7.0172093562384852E-01
2L_7877997_SNP C T 0.1326 24 157 0.2106 3.2017365264572306E-01
2L_7878031_SNP T C 0.1333 24 156 0.2282 3.0729244866057448E-01
2L_7878041_SNP C G 0.1333 24 156 0.2496 3.5860739067631842E-01
2L_7878050_INS T TAACT 0.3675 61 105 0.7067 5.1989101654663672E-01
2L_7878063_SNP A C 0.05208 10 182 0.3852 4.1808791091912878E-01
2L_7878067_SNP T G 0.1758 32 150 0.1995 2.2700502895487407E-01
2L_7878068_INS A AAA 0.1758 32 150 0.1995 2.2700502895487407E-01
2L_7878071_INS CA GTGGTCCTC 0.1749 32 151 0.197 2.2501980585272197E-01
2L_7878074_SNP A G 0.1768 32 149 0.2045 2.2868442854265281E-01
2L_7878077_SNP C T 0.1768 32 149 0.2045 2.2868442854265281E-01
2L_7878078_SNP A G 0.1829 32 143 0.197 1.9521848399194253E-01
2L_7878080_SNP A G 0.1798 32 146 0.2005 2.1527863340995990E-01
2L_7878085_SNP T A 0.1768 32 149 0.2234 2.6230087559050386E-01
2L_7878086_SNP C T 0.1813 33 149 0.1837 2.0639548013762299E-01
2L_7878158_DEL TT T 0.1749 32 151 0.3926 3.4770595688574413E-01
2L_7878175_INS C CTGCGTGC 0.172 32 154 0.3932 3.5792228224480327E-01
2L_7878217_SNP G T 0.08247 16 178 0.8178 8.6028522817058439E-01
2L_7878247_SNP G A 0.2842 52 131 0.4867 4.1975603636006298E-01
2L_7878340_SNP A G 0.3242 59 123 0.4916 5.2466000980804173E-01
2L_7878515_SNP C T 0.3041 52 119 0.2823 3.7301327336731338E-01
2L_7878589_SNP A G 0.2912 53 129 0.8829 9.6310291939112591E-01
2L_7878646_SNP A T 0.3239 57 119 0.5666 4.4831676469180626E-01
2L_7878676_SNP G C 0.3333 60 120 0.2623 3.3960227202603765E-01
2L_7878730_SNP C T 0.326 59 122 0.4312 4.4389205007913790E-01
2L_7878811_SNP T C 0.05376 10 176 0.9543 5.3030365712980077E-01
2L_7878886_SNP G A 0.05291 10 179 0.828 9.7780891445272500E-01
2L_7878970_SNP A G 0.1058 20 169 0.5995 5.8642594412010984E-01
2L_7879024_SNP T C 0.06806 13 178 0.7481 8.1464110087007024E-01
2L_7879075_SNP C A 0.3575 64 115 0.3273 3.3469435929476821E-01
2L_7879081_SNP A G 0.257 46 133 0.1837 2.0645459970351365E-01
2L_7879232_SNP T C 0.358 63 113 0.4621 6.6291715201904089E-01
2L_7879297_SNP A C 0.08763 17 177 0.8813 8.0200790652757092E-01
2L_7879658_SNP G A 0.06283 12 179 0.863 8.8409467710490186E-01
2L_7879689_SNP A G 0.0567 11 183 0.8125 8.4771525624058341E-01
2L_7879702_SNP C T 0.3989 73 110 0.9547 8.8854549471999744E-01
2L_7879783_SNP C T 0.1828 34 152 0.7002 6.8582336583694992E-01
2L_7879811_SNP C T 0.2228 41 143 0.4847 4.6037445312881098E-01
2L_7879812_SNP T G 0.1283 24 163 0.4141 3.4133529821974518E-01
2L_7879872_SNP T C 0.06349 12 177 0.4762 2.9405901592548522E-01
2L_7879887_SNP A T 0.129 24 162 0.5936 5.9935481676730440E-01
2L_7879898_SNP T C 0.06952 13 174 0.8763 9.7683320488073067E-01
2L_7879917_SNP T G 0.1154 21 161 0.3681 3.4913654268735139E-01
2L_7879928_SNP C A 0.1154 21 161 0.2317 2.2239493086689388E-01
2L_7879936_SNP C T 0.1061 19 160 0.2705 2.3478647109425643E-01
2L_7879941_SNP C G 0.2126 37 137 0.3362 2.3500291207958701E-01
2L_7879954_SNP A G 0.3512 59 109 0.7228 8.4576569814805413E-01
2L_7879955_SNP T A 0.2059 35 135 0.8112 8.4830110598198816E-01
2L_7879965_SNP G C 0.3476 57 107 0.9321 9.4836739338544507E-01
2L_7879966_SNP C A 0.3415 56 108 0.8585 8.5944867040313078E-01
2L_7879969_SNP A T 0.2012 34 135 0.9275 9.5431705304655745E-01
2L_7879971_SNP T C 0.3434 57 109 0.7856 7.1854991129775692E-01
2L_7879998_SNP A G 0.3313 54 109 0.5793 4.6252886756800260E-01
2L_7880000_SNP T A 0.3313 54 109 0.5338 3.9735824830834243E-01
2L_7880258_SNP C G 0.2732 50 133 0.6631 6.1363549561927555E-01
2L_7880308_SNP G A 0.3296 59 120 0.6099 5.6587130730933377E-01
2L_7880312_SNP C G 0.2678 49 134 0.8563 8.7881866705619238E-01
2L_7880366_SNP A G 0.05102 10 186 0.07256 3.0649239743823820E-02
2L_7880418_SNP A G 0.3556 64 116 0.7598 7.8356233732557290E-01
2L_7880543_DEL TCTGCG T 0.3966 69 105 0.7432 6.7659107495431936E-01
2L_7880561_SNP T A 0.07732 15 179 0.7231 7.9611676323322145E-01
2L_7880640_SNP T C 0.3825 70 113 0.9186 9.6920099374023438E-01
2L_7880733_SNP A C 0.1421 27 163 0.7077 6.0935736270307816E-01
2L_7880767_SNP G T 0.4167 70 98 0.4716 5.6160002396314268E-01
2L_7880813_SNP A G 0.09278 18 176 0.9196 9.8101005719177570E-01
2L_7880913_SNP A G 0.2472 44 134 0.1667 9.5854408387867962E-02
2L_7881033_SNP G A 0.1492 27 154 0.3861 3.8407058389273618E-01
2L_7881118_SNP G A 0.2737 52 138 0.274 2.0016474815506669E-01
2L_7881170_SNP T G 0.0829 16 177 0.06539 3.7120373808548934E-02
2L_7881305_SNP T C 0.07254 14 179 0.1145 6.5178907290544735E-02
2L_7881328_SNP T A 0.06587 11 156 0.7311 7.1181076954727307E-01
2L_7881411_SNP A T 0.173 32 153 0.7294 6.3187013240971668E-01
2L_7881427_SNP T C 0.1702 32 156 0.701 6.0004372694716435E-01
2L_7881433_SNP A G 0.1702 32 156 0.6966 5.9312349391742536E-01
2L_7881494_SNP C G 0.4432 78 98 0.3853 4.1574483624004710E-01
2L_7881498_SNP A G 0.05102 10 186 0.6842 7.2599779100243311E-01
2L_7881693_DEL T TAAACTGT 0.4386 75 96 0.3205 3.5370741844669151E-01
2L_7881703_SNP A G 0.1958 37 152 0.125 1.7903954479443307E-01
2L_7881704_SNP C T 0.4722 85 95 0.4117 5.0644237570759465E-01
2L_7881708_SNP A C 0.3901 71 111 0.1225 1.5578781104292816E-01
2L_7881716_SNP G A 0.4667 84 96 0.3356 2.8199908113615380E-01
2L_7881817_SNP G T 0.4775 85 93 0.1949 1.7506746362635972E-01
2L_7881826_SNP A T 0.4807 87 94 0.1964 1.8781822958681149E-01
2L_7881832_SNP A G 0.45 81 99 0.2733 2.7841222372156171E-01
2L_7881837_SNP C A 0.4917 89 92 0.2478 2.3601726181836769E-01
2L_7881942_SNP A G 0.3207 59 125 0.4274 4.7331605276330047E-01
2L_7881960_SNP A C 0.1649 32 162 0.3189 4.0187058349944660E-01
2L_7882262_INS G GCCTTTGGTCG 0.3017 54 125 0.8898 8.2440774733149080E-01
2L_7882271_INS A AAA 0.3333 57 114 0.772 7.2227739576125416E-01
2L_7882389_SNP G A 0.1056 19 161 0.9827 9.2853628497750440E-01
2L_7882889_SNP A G 0.08247 16 178 0.5148 6.0433918882744786E-01
2L_7882918_SNP T C 0.1264 23 159 0.3819 5.5714624344131691E-01
2L_7882957_SNP T C 0.1374 25 157 0.7027 6.2938869416513066E-01
2L_7882958_SNP C T 0.05882 11 176 0.8812 9.9703534714332076E-01
2L_7882975_SNP T A 0.1341 24 155 0.3636 2.4164288824759861E-01
2L_7883009_INS A AA 0.2294 39 131 0.9394 9.8707368061960254E-01
2L_7883013_SNP G A 0.2247 40 138 0.9379 9.2882467452036199E-01
2L_7883014_SNP T C 0.2216 39 137 0.976 9.9853375810603628E-01
2L_7883087_SNP A G 0.2416 43 135 0.8247 8.4867669146527436E-01
2L_7883099_SNP G A 0.05789 11 179 0.7495 8.2167790471503110E-01
2L_7883118_SNP A G 0.1257 23 160 0.2834 2.1580961960106104E-01
2L_7883158_SNP T A 0.05236 10 181 0.7176 6.9909967196062883E-01
2L_7883268_SNP T G 0.09278 18 176 0.6577 6.7873019830783443E-01
2L_7883582_SNP G A 0.2308 42 140 0.6424 5.1019704280471057E-01
2L_7883601_SNP A T 0.2967 54 128 0.7961 6.6092887959973246E-01
2L_7883612_SNP A G 0.3176 54 116 0.5995 5.6336099627635106E-01
2L_7883622_SNP T C 0.3174 53 114 0.8225 7.8247017662153096E-01
2L_7883696_SNP G A 0.3146 56 122 0.7007 5.4166835488652731E-01
2L_7883759_SNP T G 0.2833 51 129 0.6502 4.8548716908944822E-01
2L_7883762_SNP G A 0.3111 56 124 0.8107 6.6050630250694931E-01
2L_7883777_SNP A G 0.09137 18 179 0.6518 7.1243514934601948E-01
2L_7883789_SNP A G 0.2912 53 129 0.913 7.6652681142576640E-01
2L_7884196_SNP C G 0.3425 62 119 0.6965 8.2619731119241679E-01
2L_7884233_SNP C G 0.3444 62 118 0.6819 8.1960662879611457E-01
2L_7884264_SNP G A 0.3407 62 120 0.6865 8.1653057901230097E-01
2L_7884363_SNP A G 0.05641 11 184 0.4504 4.6857804281207005E-01
2L_7884408_SNP G A 0.1077 21 174 0.05236 7.6634431516696730E-02
2L_7884459_SNP C T 0.0582 11 178 0.9912 9.9893032758662859E-01
2L_7884471_SNP A G 0.05641 11 184 0.4504 4.6857804281207005E-01
2L_7884534_SNP T G 0.05641 11 184 0.4504 4.6857804281207005E-01
2L_7884570_SNP T C 0.2514 44 131 0.198 2.1702555680763680E-01
2L_7884573_SNP C T 0.3389 61 119 0.6663 7.9288971388876783E-01
2L_7884579_SNP G A 0.3389 61 119 0.6662 7.9580994128665361E-01
2L_7884624_SNP A G 0.2601 45 128 0.2937 3.2347125914059560E-01
2L_7884627_DEL TGAGTGGTT T 0.2761 45 118 0.2938 3.4216293254428265E-01
2L_7884676_SNP A G 0.3446 61 116 0.715 7.8809788823930815E-01
2L_7884798_SNP A G 0.3611 65 115 0.8986 9.9158433613477837E-01
2L_7884832_SNP A G 0.1444 27 160 0.2821 2.8967001289797512E-01
2L_7884840_SNP A T 0.1739 32 152 0.6078 4.5511187691056454E-01
2L_7884866_SNP A T 0.1793 33 151 0.561 3.3732337803602574E-01
2L_7884867_SNP A C 0.1758 32 150 0.5733 3.4679178233135466E-01
2L_7884892_SNP A T 0.2567 48 139 0.5355 6.0512959973073488E-01
2L_7884900_SNP T A 0.2553 48 140 0.5483 6.1772446993358432E-01
2L_7884931_SNP G C 0.07027 13 172 0.4812 3.4015845827018776E-01
2L_7885013_SNP C T 0.07027 13 172 0.4812 3.4015845827018776E-01
2L_7885017_SNP T C 0.06044 11 171 0.498 2.3063270431058314E-01
2L_7885025_SNP T A 0.05236 10 181 0.6914 6.7235868150459832E-01
2L_7885047_SNP G C 0.2174 40 144 0.3784 2.9293914786186648E-01
2L_7885054_SNP T G 0.1117 21 167 0.492 4.2473703053838896E-01
2L_7885164_SNP A G 0.05435 10 174 0.5512 4.2814908385342720E-01
2L_7885338_SNP T C 0.06316 12 178 0.8248 8.1847281097565672E-01
2L_7885351_SNP T G 0.05946 11 174 0.6418 5.1430915443875624E-01
2L_7885356_SNP T C 0.06283 12 179 0.8194 8.1625832048961666E-01
2L_7885371_SNP A G 0.05946 11 174 0.6418 5.1430915443875624E-01
2L_7885387_SNP T C 0.05946 11 174 0.6418 5.1430915443875624E-01
2L_7885428_SNP C G 0.05435 10 174 0.6501 5.3984121902326399E-01
2L_7885474_SNP T C 0.224 41 142 0.3355 4.3372316238387143E-01
2L_7885490_SNP T C 0.2216 41 144 0.3859 3.3614523263070240E-01
2L_7885534_SNP G C 0.07895 15 175 0.2022 2.3126922390152227E-01
2L_7885546_SNP T A 0.05641 11 184 0.4504 4.6857804281207005E-01
2L_7885654_SNP T C 0.3842 68 109 0.737 6.4211939191339151E-01
2L_7886142_SNP A C 0.3716 68 115 0.6856 7.7869116665327709E-01
2L_7886160_SNP C T 0.3681 67 115 0.585 6.5234552380355537E-01
2L_7886270_SNP T G 0.1925 36 151 0.6725 6.5677524624415229E-01
2L_7886271_SNP G A 0.1289 25 169 0.08412 1.2538906725342980E-01
2L_7886298_SNP T G 0.2938 52 125 0.2993 2.7866459955587497E-01
2L_7886372_SNP C T 0.134 26 168 0.1177 1.7603986274146444E-01
2L_7886489_SNP T G 0.3687 66 113 0.7096 6.5641199009996787E-01
2L_7886502_SNP A G 0.2865 51 127 0.3172 3.4560327618468223E-01
2L_7886524_SNP A T 0.377 69 114 0.7838 9.0552499427163702E-01
2L_7886679_SNP A T 0.1276 25 171 0.08994 1.3449382251559883E-01
2L_7886711_SNP G A 0.3646 66 115 0.7977 9.5999927234130267E-01
2L_7886762_SNP G T 0.3667 66 114 0.7535 8.2629008785455704E-01
2L_7886804_SNP C G 0.3443 63 120 0.5909 6.4945336826534494E-01
2L_7886900_SNP A T 0.3503 62 115 0.8267 9.8392819066292581E-01
2L_7886915_SNP C T 0.3466 61 115 0.6124 6.8285235550169388E-01
2L_7887041_SNP A G 0.05155 10 184 0.3572 3.9297266558360855E-01
2L_7887044_SNP C T 0.2295 42 141 0.7917 9.7239137826511579E-01
2L_7887090_SNP C G 0.3708 66 112 0.9927 7.5108289733799871E-01
2L_7887193_SNP A G 0.35 63 117 0.6541 7.8596388815344309E-01
2L_7887198_SNP G A 0.1361 26 165 0.1795 2.8694117100545447E-01
2L_7887230_SNP A G 0.1117 21 167 0.7067 9.6589540131456020E-01
2L_7887356_SNP T C 0.1385 27 168 0.1752 2.5843667264353432E-01
2L_7887361_DEL ATATTATTGTAAT A 0.2796 52 134 0.6359 7.7353245509175639E-01
2L_7887376_INS T TCTTAAT 0.2781 52 135 0.6158 7.2750014434703836E-01
2L_7887405_SNP C T 0.2742 51 135 0.519 6.1033934371546339E-01
2L_7887409_SNP A G 0.1309 25 166 0.1038 1.6785268510843843E-01
2L_7887424_INS T TT 0.2778 50 130 0.5373 7.1713596233931787E-01
2L_7887444_SNP C A 0.2623 48 135 0.4402 4.9727385256531276E-01
2L_7887451_SNP A G 0.1204 23 168 0.0716 1.1844718354850514E-01
2L_7887467_SNP G A 0.2678 49 134 0.459 5.3504288508837416E-01
2L_7887582_SNP T A 0.06806 13 178 0.2182 2.1546951020670990E-01
2L_7887595_SNP T C 0.05263 10 180 0.7243 7.0545238777189656E-01
2L_7887615_DEL TCT T 0.2914 51 124 0.3291 3.8471780157241098E-01
2L_7887624_SNP T G 0.134 26 168 0.169 2.4542895437341350E-01
2L_7887632_SNP C T 0.06771 13 179 0.2169 2.1756144034695268E-01
2L_7887636_SNP C G 0.06316 12 178 0.1765 1.7629099844124219E-01
2L_7887638_SNP G C 0.3807 67 109 0.9068 7.0339242127399726E-01
2L_7887650_SNP C G 0.3693 65 111 0.8763 9.6708669669106206E-01
2L_7887652_DEL AA A 0.212 39 145 0.347 4.3629185076438937E-01
2L_7887669_SNP T C 0.06316 12 178 0.3268 3.0486852987583712E-01
2L_7887689_SNP A T 0.05208 10 182 0.7094 6.9006552491269857E-01
2L_7887696_DEL GAGACG G 0.3825 70 113 0.95 8.8699571560810531E-01
2L_7887715_DEL TGTATTCGCAAAAATTCACTTTGCGCA T 0.388 71 112 0.8835 9.9356082431439297E-01
2L_7887757_SNP T C 0.2043 38 148 0.3533 4.5152378556048278E-01
2L_7887759_SNP G T 0.3757 68 113 0.9734 7.9199082467873305E-01
2L_7887761_SNP G T 0.3778 68 112 0.9775 8.5176438108990804E-01
2L_7887797_SNP G T 0.3764 67 111 0.9007 9.7040017260732747E-01
2L_7887886_SNP T C 0.07812 15 177 0.2337 2.0736142995242457E-01
2L_7887911_SNP T A 0.06736 13 180 0.1703 1.5017233844215738E-01
2L_7887916_SNP A C 0.05612 11 185 0.2362 2.5347577997167137E-01
2L_7887946_SNP A G 0.1323 25 164 0.3442 2.9435850002488184E-01
2L_7887956_SNP C T 0.1862 35 153 0.1965 2.8423665324712211E-01
2L_7887974_SNP G T 0.1152 22 169 0.05784 9.9073236565430101E-02
2L_7887999_SNP G C 0.07853 15 176 0.8995 8.8523198495492839E-01
2L_7888000_SNP T G 0.07853 15 176 0.8995 8.8523198495492839E-01
2L_7888046_SNP G A 0.05155 10 184 0.6948 6.7046413537935168E-01
2L_7888088_SNP G A 0.3785 67 110 0.895 9.4007037169749741E-01
2L_7888108_SNP G C 0.05155 10 184 0.6948 6.7046413537935168E-01
2L_7888127_SNP A G 0.2849 51 128 0.289 2.8705498619265979E-01
2L_7888139_SNP C T 0.3646 66 115 0.8581 9.5061089083497086E-01
2L_7888169_SNP A G 0.05181 10 183 0.3058 3.0612724558987836E-01
2L_7888180_SNP A T 0.2865 51 127 0.8374 9.7979401480977746E-01
2L_7888181_SNP T A 0.05208 10 182 0.7094 6.9006552491269857E-01
2L_7888185_SNP G A 0.319 52 111 0.849 9.7957653569094061E-01
2L_7888201_SNP T C 0.2077 38 145 0.3149 4.6183483129689951E-01
2L_7888205_SNP A G 0.1129 21 165 0.5178 4.9326987916570519E-01
2L_7888230_SNP G A 0.05208 10 182 0.4473 4.4408030240799212E-01
2L_7888355_SNP G A 0.3611 65 115 0.8634 9.4673572987819454E-01
2L_7888380_SNP G C 0.246 46 141 0.526 6.7493829500798064E-01
2L_7888388_SNP A C 0.2391 44 140 0.5151 6.6557562445222307E-01
2L_7888411_SNP T G 0.3297 60 122 0.7152 8.5631944033911611E-01
2L_7888466_SNP G A 0.2378 44 141 0.3873 5.3218979278016398E-01
2L_7888567_SNP A T 0.05263 10 180 0.8076 4.6642250086770365E-01
2L_7888573_SNP C T 0.3646 66 115 0.8852 9.1171636041804049E-01
2L_7888625_SNP G A 0.2584 46 132 0.2097 2.0240662239614571E-01
2L_7888658_SNP A C 0.05181 10 183 0.2085 2.5640529296339742E-01
2L_7888662_SNP G A 0.06186 12 182 0.1265 1.7887916835550066E-01
2L_7888663_SNP A T 0.3631 65 114 0.9373 9.3006324919364736E-01
2L_7888673_SNP T C 0.06186 12 182 0.1252 1.7698090327997196E-01
2L_7888679_SNP T A 0.05699 11 182 0.1363 2.1121490122065678E-01
2L_7888793_SNP C T 0.3989 73 110 0.8129 8.6532137305293366E-01
2L_7888798_SNP C G 0.3481 63 118 0.6415 7.3744706526141313E-01
2L_7888799_SNP C G 0.3443 63 120 0.5887 6.6775389675712260E-01
2L_7888855_SNP T C 0.123 23 164 0.6007 5.5540176480704084E-01
2L_7888913_SNP C G 0.08021 15 172 0.7626 6.8802459196405552E-01
2L_7889028_SNP A G 0.05641 11 184 0.4986 5.5444911533244501E-01
2L_7889032_SNP G C 0.2253 41 141 0.4066 5.4430189288786368E-01
2L_7889048_DEL GG T 0.2562 41 119 0.5057 5.9572045204085855E-01
2L_7889071_SNP G A 0.2234 42 146 0.3531 5.1172486861184141E-01
2L_7889085_SNP A T 0.2222 42 147 0.4318 5.6246417105207969E-01
2L_7889126_SNP C T 0.2263 43 147 0.4907 6.1588604799187741E-01
2L_7889157_SNP G A 0.1882 35 151 0.1868 2.7274365314125670E-01
2L_7889159_SNP C A 0.1828 34 152 0.1491 2.3743188222499445E-01
2L_7889164_SNP C G 0.1183 22 164 0.71 6.5133824367160886E-01
2L_7889232_SNP T A 0.1935 36 150 0.2143 2.9784211767516122E-01
2L_7889246_SNP A C 0.3778 68 112 0.5716 6.6184698721442170E-01
2L_7889248_DEL A AA 0.1278 23 157 0.3021 3.0563661750559723E-01
2L_7889252_SNP G A 0.3804 70 114 0.6362 7.4957314599807123E-01
2L_7889290_SNP A G 0.1551 29 158 0.4934 4.2006542134926628E-01
2L_7889291_SNP T A 0.1551 29 158 0.4934 4.2006542134926628E-01
2L_7889316_SNP C G 0.1576 29 155 0.4021 2.9327598700863400E-01
2L_7889358_SNP G A 0.1452 27 159 0.4601 3.7490719372773407E-01
2L_7889500_SNP A T 0.3944 71 109 0.6447 7.7488525988486701E-01
2L_7889508_SNP G A 0.382 68 110 0.6144 6.3714948412923000E-01
2L_7889757_SNP T C 0.3934 72 111 0.7425 9.6799796736057087E-01
2L_7889829_SNP T C 0.3889 70 110 0.855 8.9085159372922895E-01
2L_7889843_SNP T C 0.2527 46 136 0.1773 1.9198193900624372E-01
2L_7890003_SNP C T 0.3955 70 107 0.7729 9.8299426147619695E-01
2L_7890009_SNP A G 0.05155 10 184 0.7054 7.3656193618011367E-01
2L_7890113_SNP T C 0.05612 11 185 0.5044 5.6199740437158507E-01
2L_7890116_SNP C T 0.05128 10 185 0.4342 4.8060119442583527E-01
2L_7890228_SNP T C 0.2663 49 135 0.6643 8.0797764831823016E-01
2L_7890240_SNP C G 0.2781 52 135 0.5695 7.4778523719201395E-01
2L_7890243_SNP A G 0.05181 10 183 0.6882 6.6092449483680027E-01
2L_7890250_SNP C G 0.2766 52 136 0.5714 7.5130050820880534E-01
2L_7890321_SNP G A 0.06736 13 180 0.6757 7.3409868357136143E-01
2L_7890397_SNP C G 0.05155 10 184 0.6948 6.7046413537935168E-01
2L_7890492_SNP A T 0.3446 61 116 0.5137 6.8517137014542229E-01
2L_7890868_SNP T C 0.06633 13 183 0.513 5.5867967406580754E-01
2L_7891101_SNP T C 0.153 28 155 0.0199 3.9865654368698641E-02
2L_7891146_SNP A G 0.0565 10 167 0.3698 3.9690125660225972E-01
2L_7891166_SNP T G 0.05 9 171 0.5287 4.7949534086276935E-01
2L_7891779_DEL T TTA 0.1765 30 140 0.1425 2.7961678068932561E-01
2L_7892212_SNP G A 0.2531 41 121 0.03193 2.5721314921334396E-02
2L_7892787_SNP A C 0.2514 45 134 0.3588 4.7101498046155388E-01
2L_7893221_SNP C T 0.1789 34 156 0.4201 5.9857132138461400E-01
2L_7893340_SNP T C 0.05612 11 185 0.6784 7.1216482367639511E-01
2L_7893506_SNP A G 0.05978 11 173 0.2246 2.3606765818977282E-01
2L_7893562_SNP C T 0.2679 45 123 0.0924 1.1636237349462719E-01
2L_7893685_SNP A G 0.2111 38 142 0.04817 6.4991074107092803E-02
2L_7893686_SNP C G 0.2159 38 138 0.06027 8.0839806100480999E-02
2L_7893702_SNP A G 0.3103 54 120 0.1197 1.3351962544069007E-01
2L_7893738_SNP T G 0.3143 55 120 0.1556 1.6528448806867413E-01
2L_7893768_SNP T C 0.3167 57 123 0.1548 1.2859657516889977E-01
2L_7893828_SNP G T 0.3389 61 119 0.3135 3.0548498993610085E-01
2L_7893842_SNP C A 0.2186 40 143 0.04448 5.8511548218039014E-02
2L_7893844_SNP A G 0.3708 66 112 0.6332 6.6985729018759110E-01
2L_7893854_INS AA T 0.3164 56 121 0.1601 1.5885846793593206E-01
2L_7893858_SNP A T 0.382 68 110 0.6312 6.9125912746115237E-01
2L_7893882_SNP A T 0.3277 58 119 0.2012 2.0070271651649951E-01
2L_7894243_SNP A G 0.4011 73 109 0.6765 6.4870237311150181E-01
2L_7894244_SNP C T 0.3371 60 118 0.7746 9.3255031987429682E-01
2L_7894343_SNP T C 0.3296 59 120 0.4114 5.7959714511361260E-01
2L_7894355_SNP C A 0.3584 62 111 0.3134 3.8504189443623871E-01
2L_7894361_SNP C T 0.3446 61 116 0.4882 6.4021158135399525E-01
2L_7894394_SNP A G 0.3989 71 107 0.5765 6.3300450798451280E-01
2L_7894454_SNP T C 0.4505 82 100 0.5376 3.6737267773839799E-01
2L_7894535_SNP G T 0.07065 13 171 0.5909 6.3657454925861323E-01
2L_7894538_SNP A G 0.1094 21 171 0.04927 1.1423678786936331E-01
2L_7894547_SNP T G 0.1446 24 142 0.4272 3.3223068128964228E-01
2L_7894558_SNP A G 0.1237 24 170 0.07083 1.4735301051217853E-01
2L_7894640_SNP C A 0.0733 14 177 0.703 5.7808297697693045E-01
2L_7894688_SNP G T 0.05319 10 178 0.6235 3.6975156166945855E-01
2L_7894694_SNP C T 0.4199 76 105 0.5823 5.3420470796806963E-01
2L_7894708_SNP C T 0.1173 23 173 0.06371 1.4010522769440292E-01
2L_7894733_SNP T C 0.4341 79 103 0.4031 2.9362687862079784E-01
2L_7894749_SNP A G 0.06316 12 178 0.5616 6.4416595140817023E-01
2L_7894786_SNP T C 0.1192 23 170 0.06162 1.6363615300871936E-01
2L_7894802_SNP G C 0.06842 13 177 0.2651 7.8076610088870999E-02
2L_7894830_SNP C T 0.06806 13 178 0.6266 5.9696996389564960E-01
2L_7894835_SNP T C 0.0829 16 177 0.5517 7.2978582930203828E-01
2L_7894860_SNP C G 0.2582 47 135 0.7406 9.1940299355911703E-01
2L_7894874_SNP G C 0.2363 43 139 0.7458 9.8452299688323008E-01
2L_7894886_SNP T C 0.1399 27 166 0.152 2.4562692146085963E-01
2L_7894903_SNP T C 0.1399 27 166 0.1253 1.9427684614649665E-01
2L_7894907_SNP T A 0.151 29 163 0.107 1.6759815708840564E-01
2L_7894916_SNP G A 0.1538 30 165 0.2721 3.8150328238727771E-01
2L_7894943_SNP A G 0.06383 12 176 0.5867 5.2230425347317166E-01
2L_7894967_SNP C A 0.1917 37 156 0.08685 1.0513744826926430E-01
2L_7895222_SNP G A 0.2722 49 131 0.121 1.2577159322801534E-01
2L_7895243_SNP A G 0.1753 34 160 0.3625 5.1398056204614750E-01
2L_7895324_SNP G A 0.1429 26 156 0.7511 6.8896062609387321E-01
2L_7895339_SNP G A 0.1237 24 170 0.2503 4.4880165127263827E-01
2L_7895345_SNP G A 0.1231 24 171 0.09226 2.0967193468559042E-01
2L_7895409_SNP C A 0.06218 12 181 0.3314 3.0726483529831994E-01
2L_7895426_DEL C CTTGGGTTGAGTC 0.08205 16 179 0.5908 3.2032950472893351E-01
2L_7895439_SNP A G 0.1071 21 175 0.01608 4.1900183164921535E-02
2L_7895453_SNP G A 0.4076 75 109 0.5392 5.5644830984731763E-01
2L_7895486_SNP T C 0.05729 11 181 0.2972 2.9341773032756546E-01
2L_7895488_SNP G A 0.06186 12 182 0.2549 2.4797459691048729E-01
2L_7895611_SNP C A 0.08247 16 178 0.2794 2.7233601967698795E-01
2L_7895644_SNP T G 0.3646 66 115 0.4274 5.4568972245277569E-01
2L_7895939_SNP A G 0.2716 44 118 0.3117 3.1288580999849058E-01
2L_7896566_SNP C A 0.3258 58 120 0.2592 2.6601385699363633E-01
2L_7896635_SNP C T 0.06701 13 181 0.3793 4.1246178743911333E-01
2L_7896700_SNP T C 0.3068 54 122 0.09001 5.8604979183483133E-02
2L_7896730_SNP G T 0.3352 61 121 0.3304 3.5503457196783483E-01
2L_7896807_SNP C T 0.3626 66 116 0.273 3.3719820005895251E-01
2L_7896818_SNP G A 0.3204 58 123 0.2524 2.6649856405979444E-01
2L_7896831_INS TT T 0.339 60 117 0.2847 5.4210851558324458E-01
2L_7896840_SNP A T 0.3242 59 123 0.393 4.5667631761480054E-01
2L_7896843_SNP A T 0.326 59 122 0.217 2.3261202881858323E-01
2L_7896850_SNP A G 0.3641 67 117 0.2964 3.7378709431895862E-01
2L_7896878_SNP A C 0.3626 66 116 0.3053 3.0562460287830873E-01
2L_7896882_SNP C T 0.3204 58 123 0.2187 2.3414255464596279E-01
2L_7896885_SNP A C 0.3571 65 117 0.2504 3.3120440889721603E-01
2L_7896903_SNP C T 0.3702 67 114 0.2981 3.6087544777890568E-01
2L_7897185_SNP G A 0.4098 75 108 0.1819 2.2603893876945214E-01
2L_7897217_SNP A G 0.1082 21 173 0.4411 5.8697029770014697E-01
2L_7897234_SNP T C 0.09845 19 174 0.7184 7.9213778908050991E-01
2L_7897385_SNP T A 0.1774 33 153 0.03268 8.0870783369708599E-02
2L_7897401_SNP T C 0.1547 28 153 0.01355 3.4984802348013086E-02
2L_7897405_SNP G A 0.1593 29 153 0.02414 5.9586418011428194E-02
2L_7897410_SNP A G 0.1739 32 152 0.03267 9.1582938342259945E-02
2L_7897417_SNP G T 0.1082 21 173 0.002452 7.0770694246578133E-03
2L_7897422_INS AGTCTA A 0.15 27 153 0.0202 4.6502862282145133E-02
2L_7897432_INS ACCTA A 0.173 32 153 0.03497 6.2667325082317107E-02
2L_7897440_DEL T TTACTTTGT 0.05759 11 180 0.7084 4.6190175876154871E-01
2L_7897466_SNP T C 0.05641 11 184 0.7546 9.5100874160899096E-01
2L_7897476_SNP G A 0.05263 10 180 0.6075 3.5193672375863394E-01
2L_7897482_SNP T A 0.1122 22 174 0.001611 4.4368326712376487E-03
2L_7897494_SNP G T 0.3297 60 122 0.06733 7.1972937641141932E-02
2L_7897506_SNP A T 0.1277 24 164 0.9728 9.5922682347841515E-01
2L_7897508_SNP T G 0.1277 24 164 0.9728 9.7093220572692163E-01
2L_7897858_SNP T C 0.06316 12 178 0.0006362 2.2197558163250686E-03
2L_7897987_SNP G C 0.08081 16 182 0.456 4.7482711707159220E-01
2L_7897990_SNP A G 0.4946 91 93 0.02918 4.1572836850095662E-02
2L_7898063_SNP T G 0.1031 20 174 0.6478 6.4347316222629958E-01
2L_7898094_SNP T C 0.06701 13 181 0.6149 8.8717106672853330E-01
2L_7898115_SNP T C 0.09626 18 169 0.671 5.2651725164643293E-01
2L_7898120_SNP G T 0.4862 88 93 0.1181 1.3883802069813500E-01
2L_7898122_SNP C G 0.4945 90 92 0.0852 9.9675684299033285E-02
2L_7898123_SNP C G 0.4918 90 93 0.08549 9.4165768290171203E-02
2L_7898211_SNP A C 0.05319 10 178 0.4766 3.0330880226056411E-01
2L_7898217_SNP T C 0.3018 51 118 0.03258 2.5261248149611608E-02
2L_7898249_SNP A G 0.4778 86 94 0.1206 1.0984631958011803E-01
2L_7898254_SNP T G 0.09845 19 174 0.2909 3.6122872173920917E-01
2L_7898268_SNP G C 0.2809 50 128 0.049 7.9893289363359418E-02
2L_7898296_SNP T C 0.4693 84 95 0.03566 4.1359755264045429E-02
2L_7898299_SNP T C 0.07812 15 177 0.5172 4.2436089524731702E-01
2L_7898315_DEL A AA 0.07368 14 176 0.876 8.2790013026344300E-01
2L_7898500_SNP C T 0.09239 17 167 0.9348 8.3356803535774282E-01
2L_7898538_SNP G A 0.32 56 119 0.02884 3.4388070144256398E-02
2L_7898546_SNP C T 0.3812 69 112 0.1194 1.3846135966486106E-01
2L_7898570_SNP C T 0.3771 66 109 0.2082 1.6386192116419129E-01
2L_7898585_DEL A AGCTCGAA 0.1235 21 149 0.5966 3.4459933052859559E-01
2L_7898598_SNP C A 0.06417 12 175 0.5715 3.6330912318255626E-01
2L_7898663_DEL C CCGGAGCTGC 0.3239 57 119 0.1977 3.6977736130225314E-01
2L_7898683_SNP A C 0.4541 84 101 0.2463 3.7631635680073927E-01
2L_7898706_SNP T G 0.06915 13 175 0.7979 8.8342260183484178E-01
2L_7898707_SNP G T 0.06878 13 176 0.7885 8.6134078790467061E-01
2L_7898722_SNP T C 0.2421 46 144 0.1365 1.8194085679236682E-01
2L_7898740_SNP T C 0.06383 12 176 0.8034 9.0313926428182190E-01
2L_7898751_SNP A G 0.07895 15 175 0.6444 6.0617145149269769E-01
2L_7898754_SNP T A 0.07895 15 175 0.6444 6.0617145149269769E-01
2L_7898762_SNP C G 0.4317 79 104 0.1533 2.1000546561278965E-01
2L_7898771_SNP A T 0.2222 42 147 0.08798 1.5027308814832629E-01
2L_7898787_SNP C T 0.3351 64 127 0.2813 4.7958240128113983E-01
2L_7898797_INS TAT T 0.07527 14 172 0.387 3.2577198419873343E-01
2L_7898830_SNP C A 0.1732 31 148 0.503 3.3524529203065423E-01
2L_7898833_SNP T C 0.06915 13 175 0.9691 7.0193989103265553E-01
2L_7898839_SNP A C 0.07447 14 174 0.7696 8.9706335326880471E-01
2L_7898851_SNP T C 0.2381 45 144 0.04885 7.0543935853656634E-02
2L_7898865_SNP T G 0.1443 28 166 0.03972 6.4539227749578820E-02
2L_7898870_SNP G C 0.06452 12 174 0.8429 9.3510356489716207E-01
2L_7899009_SNP G A 0.3729 66 111 0.1244 1.6374140862132014E-01
2L_7899016_SNP T C 0.3785 67 110 0.1167 1.5047729432347223E-01
2L_7899036_SNP G A 0.2079 37 141 0.8571 7.8369950979508696E-01
2L_7899136_SNP G C 0.4972 89 90 0.1589 1.8784912971198575E-01
2L_7899197_SNP T C 0.3172 59 127 0.0544 7.1659998321655941E-02
2L_7899251_SNP A G 0.1016 19 168 0.7686 6.2552945167967733E-01
2L_7899252_SNP T A 0.489 89 93 0.1942 2.8239238288434365E-01
2L_7899256_SNP G C 0.4973 91 92 0.2457 3.5121812017146559E-01
2L_7899263_SNP T C 0.2446 45 139 0.01844 1.7150917742232836E-02
2L_7899276_DEL A AAAATATACT 0.0765 14 169 0.7464 7.2656456633838917E-01
2L_7899279_SNP G A 0.08929 15 153 0.3119 2.9233300420771668E-01
2L_7899281_SNP G A 0.08929 15 153 0.3119 2.9233300420771668E-01
2L_7899290_SNP C G 0.1774 33 153 0.4874 3.5806603875493692E-01
2L_7899301_SNP G A 0.1828 34 152 0.4388 3.3514616834994049E-01
2L_7899305_SNP T A 0.1828 34 152 0.4388 3.3514616834994049E-01
2L_7899317_SNP C A 0.4641 84 97 0.2252 3.1572128683653722E-01
2L_7899321_SNP T C 0.4831 86 92 0.2467 3.8173930273097267E-01
2L_7899441_SNP A T 0.05914 11 175 0.7671 5.4443177007365273E-01
2L_7899444_SNP C A 0.05435 10 174 0.9165 8.3635972142966886E-01
2L_7899600_INS CAATGGC C 0.24 42 133 0.1499 3.5423302664475376E-01
2L_7899899_SNP C G 0.4615 84 98 0.145 1.5715565413415422E-01
2L_7899909_SNP G C 0.4677 87 99 0.07008 9.2705813477367616E-02
2L_7900068_SNP G A 0.05946 11 174 0.3888 1.5240209414808159E-01
2L_7900076_SNP T G 0.05759 11 180 0.695 6.0350126653894587E-01
2L_7900077_SNP T A 0.06218 12 181 0.4291 2.9105385682393325E-01
2L_7900140_SNP T C 0.2935 54 130 0.3407 4.7337500437766622E-01
2L_7900144_SNP C A 0.2967 54 128 0.2405 3.3759470733811481E-01
2L_7900148_SNP T C 0.2944 53 127 0.2965 3.9923233360017141E-01
2L_7900169_SNP T C 0.4425 77 97 0.28 4.2144404392118495E-01
2L_7900179_SNP A G 0.2732 50 133 0.2986 3.8874706205901477E-01
2L_7900200_SNP C T 0.3944 71 109 0.1693 1.9075226723118788E-01
2L_7900233_SNP T C 0.431 75 99 0.1163 1.1038881207807738E-01
2L_7900235_SNP G C 0.4101 73 105 0.1014 9.1015161174440196E-02
2L_7900468_SNP A G 0.05699 11 182 0.526 2.8473738283316308E-01
2L_7900509_SNP A C 0.4262 78 105 0.1829 2.3337020152445354E-01
2L_7900570_SNP A C 0.06218 12 181 0.2411 3.0221947744581279E-01
2L_7900583_DEL C CG 0.07107 14 183 0.1379 1.7344319911111072E-01
2L_7900584_SNP A G 0.3571 60 108 0.03907 3.7804580311345273E-02
2L_7900587_DEL G GG 0.3297 60 122 0.018 1.6673693883780018E-02
2L_7900597_SNP A C 0.4088 74 107 0.1483 1.8239254476602651E-01
2L_7900636_SNP T G 0.4045 72 106 0.1107 1.0729131696814431E-01
2L_7900646_SNP C G 0.4034 71 105 0.1279 1.4502856550550947E-01
2L_7900660_SNP A T 0.4078 73 106 0.1566 1.7632345385461534E-01
2L_7900683_DEL T TT 0.3446 61 116 0.0762 8.7262622975798232E-02
2L_7900689_SNP G A 0.4114 72 103 0.4142 4.6085220523092718E-01
2L_7900697_SNP A T 0.4231 77 105 0.2725 3.3116030639748695E-01
2L_7900729_SNP C T 0.4101 73 105 0.2858 3.5110936728250042E-01
2L_7900734_SNP C T 0.4222 76 104 0.2939 3.0415147654964203E-01
2L_7900754_SNP T C 0.3833 69 111 0.2429 3.3497355748019320E-01
2L_7900758_INS AA A 0.3966 71 108 0.2144 2.7867003163204296E-01
2L_7900771_SNP T C 0.4088 74 107 0.2062 2.6711183104720604E-01
2L_7900801_SNP C G 0.4239 78 106 0.2244 2.8455197024637746E-01
2L_7900933_DEL G GTATG 0.4598 80 94 0.1545 1.4009985842793882E-01
2L_7900950_SNP A T 0.08763 17 177 0.4416 2.5833636217007516E-01
2L_7901054_SNP T C 0.1444 27 160 0.006775 1.2872020276256085E-02
2L_7901123_SNP G C 0.3425 62 119 0.03422 3.4119840111858861E-02
2L_7901213_SNP C T 0.4469 80 99 0.5055 6.3596281752192896E-01
2L_7901216_SNP A C 0.1047 20 171 0.03376 5.7272236159230543E-02
2L_7901407_SNP C T 0.1117 22 175 0.1472 1.2745839864238140E-01
2L_7901411_DEL T AA 0.1117 22 175 0.1472 1.2745839864238140E-01
2L_7901420_DEL A ATA 0.07979 15 173 0.6743 6.8602248536663035E-01
2L_7901423_DEL C CAG 0.1902 35 149 0.5944 8.1186881079237949E-01
2L_7901428_SNP T C 0.2043 38 148 0.5756 6.9842447842571587E-01
2L_7901429_SNP G A 0.326 59 122 0.4245 4.2125976357234785E-01
2L_7901431_SNP A T 0.3202 57 121 0.376 3.5804290503092817E-01
2L_7901441_SNP A C 0.3258 58 120 0.4909 5.6274207278322308E-01
2L_7901456_SNP C T 0.08995 17 172 0.3425 1.6852145674198915E-01
2L_7901460_SNP A T 0.08901 17 174 0.4365 2.6203356382645215E-01
2L_7901476_SNP G A 0.1868 34 148 0.9032 8.7613527608977670E-01
2L_7901493_SNP A G 0.09326 18 175 0.4889 2.9030859022425215E-01
2L_7901495_SNP G A 0.1071 21 175 0.1388 1.5601932492433401E-01
2L_7901504_SNP T A 0.09694 19 177 0.1449 1.5252183475946990E-01
2L_7901516_SNP G C 0.09375 18 174 0.4991 2.9706778138000645E-01
2L_7901518_SNP A C 0.2139 40 147 0.6572 8.2347026708569082E-01
2L_7901546_SNP G A 0.08995 17 172 0.4544 2.5444905276648733E-01
2L_7901584_SNP T A 0.2376 43 138 0.335 2.4165911040582788E-01
2L_7901616_SNP T A 0.05208 10 182 0.7123 3.5821932703328629E-01
2L_7901831_INS TT T 0.4 70 105 0.7269 8.1677091499463050E-01
2L_7901956_SNP C G 0.05612 11 185 0.0555 1.2067857293220097E-01
2L_7902026_DEL T TT 0.4469 80 99 0.8341 8.8659575977106575E-01
2L_7902031_SNP A G 0.4286 75 100 0.783 8.3573056683464042E-01
2L_7902035_DEL C CA 0.08586 17 181 0.1038 1.1663260625916794E-01
2L_7902048_SNP A T 0.2688 50 136 0.8568 6.8669660289476586E-01
2L_7902077_SNP G A 0.4719 84 94 0.8703 8.5422396772117049E-01
2L_7902144_SNP T C 0.06316 12 178 0.6261 6.5401335756168333E-01
2L_7902182_SNP C T 0.06952 13 174 0.7724 8.2345962438548326E-01
2L_7902201_SNP C G 0.1299 23 154 0.9936 8.1751444954525532E-01
2L_7902242_SNP A G 0.07527 14 172 0.8539 9.1194331804244511E-01
2L_7902258_SNP T C 0.06842 13 177 0.5387 4.2425060747438803E-01
2L_7902270_SNP A C 0.1397 25 154 0.9278 7.4756843656295857E-01
2L_7902273_SNP C T 0.1333 24 156 0.9826 8.0875095555207377E-01
2L_7902284_SNP A C 0.142 25 151 0.8838 6.4520418257971768E-01
2L_7902296_SNP C A 0.07186 12 155 0.4862 2.7452466632783534E-01
2L_7902309_SNP T G 0.4778 86 94 0.9833 7.1953392156009022E-01
2L_7902318_SNP T A 0.06989 13 173 0.8344 6.8259447378997640E-01
2L_7902324_SNP A G 0.2928 53 128 0.9634 9.0254198122364826E-01
2L_7902422_SNP C T 0.4889 88 92 0.8601 9.5833738279395742E-01
2L_7902475_SNP T C 0.08718 17 178 0.1874 1.8090589420570069E-01
2L_7902481_SNP C G 0.4917 89 92 0.9871 7.6649238418680099E-01
2L_7902490_SNP C A 0.3652 65 113 0.8672 6.5201223806500197E-01
2L_7902507_SNP G A 0.09524 18 171 0.6046 2.4326858155986086E-01
2L_7902675_SNP C T 0.4696 85 96 0.7133 5.1945569868067198E-01
2L_7902690_SNP T C 0.05882 11 176 0.6063 4.6548467748508637E-01
2L_7902706_SNP T A 0.4804 86 93 0.6859 5.8511840544827343E-01
2L_7902722_SNP C T 0.4725 86 96 0.7211 6.1800013555437561E-01
2L_7902853_SNP A T 0.107 20 167 0.4546 5.3936859762768097E-01
2L_7902867_SNP G C 0.1361 26 165 0.8076 8.2171913992274548E-01
2L_7902941_SNP G C 0.0929 17 166 0.4523 3.9253032003961263E-01
2L_7902944_SNP G C 0.09677 18 168 0.4529 3.6667095618130463E-01
2L_7903014_SNP C G 0.1436 27 161 0.2512 2.0131313830564290E-01
2L_7903020_SNP G C 0.05641 11 184 0.7947 8.7564100470920836E-01
2L_7903099_SNP A T 0.1489 28 160 0.375 1.2302824047772110E-01
2L_7903135_SNP G T 0.3239 57 119 0.5016 5.4558753963506035E-01
2L_7903153_SNP A T 0.3277 58 119 0.5673 6.5820403760042989E-01
2L_7903161_SNP T C 0.1026 20 175 0.1067 8.2565386157975262E-02
2L_7903180_SNP A G 0.3167 57 123 0.6346 7.1184117137702518E-01
2L_7903182_SNP A G 0.3297 60 122 0.6733 8.1412354296676759E-01
2L_7903205_SNP A T 0.102 20 176 0.1677 1.8360040148525691E-01
2L_7903206_SNP A G 0.4778 86 94 0.5895 3.5913343917943585E-01
2L_7903258_SNP A G 0.05759 11 180 0.1962 1.6165414626906016E-01
2L_7903269_SNP T C 0.0973 18 167 0.206 2.0754953901107698E-01
2L_7903275_SNP C G 0.05729 11 181 0.1514 6.8357841810353301E-02
2L_7903319_DEL T TCT 0.1333 24 156 0.2397 1.9923963357167507E-01
2L_7903395_SNP A C 0.3778 68 112 0.3517 2.1227523238760548E-01
2L_7903404_SNP C G 0.05181 10 183 0.2968 3.0004159306154066E-01
2L_7903434_SNP C T 0.1026 20 175 0.1698 1.8588600349580164E-01
2L_7903439_SNP G C 0.1036 20 173 0.1147 1.1191065758452434E-01
2L_7903489_SNP G A 0.1632 31 159 0.5973 4.4395390166961068E-01
2L_7903520_SNP T C 0.1623 31 160 0.542 4.6057606576631627E-01
2L_7903538_SNP A G 0.1979 37 150 0.1154 8.5164929187300453E-02
2L_7903576_SNP G A 0.2376 43 138 0.4885 5.2962000028594691E-01
2L_7903592_INS T TT 0.4727 78 87 0.5456 4.2925991743454128E-01
2L_7903601_SNP G A 0.2692 49 133 0.8508 9.1891395649199936E-01
2L_7903628_SNP A C 0.1503 29 164 0.4795 4.5231048968147058E-01
2L_7903855_SNP G A 0.05155 10 184 0.8942 9.8359445158875880E-01
2L_7903873_SNP A T 0.2404 44 139 0.2614 2.3527490641899107E-01
2L_7903877_SNP T A 0.2513 47 140 0.2071 1.7785070459800256E-01
2L_7903911_SNP T A 0.235 43 140 0.2486 2.3178144833688952E-01
2L_7904094_DEL A AAGCAAA 0.2209 38 134 0.6841 9.6989680528879807E-01
2L_7904118_SNP T A 0.09424 18 173 0.9072 8.8520821105255043E-01
2L_7904122_SNP A G 0.1031 20 174 0.1868 2.2049889476694884E-01
2L_7904152_SNP C T 0.2337 43 141 0.1171 7.8354295388506925E-02
2L_7904158_SNP T C 0.383 72 116 0.6395 4.0426300689908634E-01
2L_7904208_SNP A C 0.2191 39 139 0.8037 7.2719627111795049E-01
2L_7904210_SNP G A 0.07254 14 179 0.2187 3.0104553721347116E-01
2L_7904211_SNP C A 0.07692 15 180 0.2609 3.4598820858471790E-01
2L_7904259_SNP T C 0.09375 18 174 0.1357 1.4248852651908983E-01
2L_7904271_SNP C A 0.1283 24 163 0.1133 1.2163725724423669E-01
2L_7904333_SNP A T 0.07104 13 170 0.7765 7.5615341236509137E-01
2L_7904335_DEL G TGCAC 0.0765 14 169 0.6986 6.7706883797259276E-01
2L_7904478_SNP T A 0.2515 41 122 0.7153 6.4394613908727938E-01
2L_7904480_SNP T A 0.2545 42 123 0.3762 3.1669799805190757E-01
2L_7904482_SNP T A 0.2454 40 123 0.3139 2.6464089558932369E-01
2L_7904484_SNP A G 0.2593 42 120 0.2862 2.4324944483474997E-01
2L_7904486_SNP T G 0.2959 50 119 0.2719 2.1341374842701288E-01
2L_7904487_SNP A C 0.3077 52 117 0.3627 3.1750409148215120E-01
2L_7904493_DEL ACAAT A 0.326 59 122 0.3308 2.9940079570949329E-01
2L_7904499_SNP A C 0.3297 60 122 0.3597 3.2370328804368875E-01
2L_7904501_SNP A C 0.3315 60 121 0.3589 3.0584071636070953E-01
2L_7904503_DEL AAGGG C 0.3424 63 121 0.4351 3.9777403746433837E-01
2L_7904509_SNP T C 0.3425 62 119 0.3923 3.6761353852968948E-01
2L_7904511_SNP T C 0.3389 61 119 0.5307 4.8475884194440078E-01
2L_7904534_INS A AT 0.3369 63 124 0.602 4.6502806112106554E-01
2L_7904690_SNP G C 0.1828 34 152 0.2013 2.7250231525674395E-01
2L_7904834_SNP T C 0.2747 50 132 0.3232 4.0326378306383326E-01
2L_7904894_SNP T A 0.08763 17 177 0.05352 3.4992454478287666E-02
2L_7904990_SNP G C 0.3388 62 121 0.3569 5.4293674141526038E-01
2L_7905110_SNP C T 0.06842 13 177 0.2761 1.3799396879133163E-01
2L_7905124_SNP A T 0.2688 50 136 0.2086 5.1087127884243289E-01
2L_7905140_SNP T G 0.4167 75 105 0.5521 3.8015065904344902E-01
2L_7905145_SNP A T 0.3642 63 110 0.2122 1.1268723697723659E-01
2L_7905279_SNP G C 0.2632 50 140 0.9001 8.4806863010893407E-01
2L_7905288_SNP A C 0.2343 41 134 0.8469 5.4231873029619948E-01
2L_7905335_INS A AAA 0.1383 26 162 0.2419 2.4903340880335634E-01
2L_7905393_SNP A C 0.08808 17 176 0.2663 2.9236359283995383E-01
2L_7905527_SNP A G 0.1684 32 158 0.2501 2.8727065393065565E-01
2L_7905574_INS TT T 0.322 57 120 0.2287 2.9421572302832810E-01
2L_7905608_INS TT T 0.1676 29 144 0.03434 1.2176052368013552E-02
2L_7905824_SNP G C 0.1244 24 169 0.198 2.0349009526010420E-01
2L_7905841_SNP C T 0.1657 30 151 0.03774 1.4503330143903525E-02
2L_7905848_INS CTATC C 0.1329 23 150 0.07102 7.9375688066327818E-02
2L_7905860_DEL T CCATC 0.1799 34 155 0.2102 5.8266032987279481E-01
2L_7906010_SNP G C 0.2283 42 142 0.4041 4.7882334760980672E-01
2L_7906176_SNP A T 0.2527 46 136 0.4622 3.6321295765447215E-01
2L_7906237_SNP A T 0.3687 66 113 0.4968 8.2032198787507438E-01
2L_7906265_SNP C G 0.3543 62 113 0.4728 7.9880487664955813E-01
2L_7906343_SNP G A 0.4655 81 93 0.7926 9.9537414123623102E-01
2L_7906346_SNP C T 0.4566 79 94 0.724 9.3204662476197719E-01
2L_7906368_SNP G A 0.1237 24 170 0.6411 4.9202904648050771E-01
2L_7906379_SNP C T 0.1518 29 162 0.9129 8.7875392954401454E-01
2L_7906384_SNP T C 0.1053 20 170 0.02258 1.9992238166036121E-02
2L_7906387_SNP T G 0.2775 53 138 0.8331 6.5503358493433295E-01
2L_7906418_SNP T A 0.4516 84 102 0.7495 5.0135269677419325E-01
2L_7906433_SNP G C 0.4475 81 100 0.9372 8.8717661623541222E-01
2L_7906441_SNP C A 0.3481 63 118 0.3645 2.7666160950981011E-01
2L_7906479_SNP T A 0.4973 91 92 0.9306 9.0116055027765862E-01
2L_7906489_SNP A T 0.05025 10 189 0.06049 3.5674692154226369E-02
2L_7906546_SNP G A 0.4348 80 104 0.6779 5.0026860503588688E-01
2L_7906584_SNP T C 0.06091 12 185 0.0004431 2.1901880413972618E-04
2L_7906649_SNP T C 0.1176 22 165 0.3635 3.2799175112631540E-01
2L_7906722_SNP T C 0.2567 48 139 0.294 2.2319408154662190E-01
2L_7906805_SNP A C 0.4269 73 98 0.5456 5.1728924634777984E-01
2L_7906844_SNP T A 0.151 29 163 0.3625 4.1598614716066962E-01
2L_7906908_SNP A G 0.4333 78 102 0.8454 8.1034094359468978E-01
2L_7907037_SNP C G 0.172 32 154 0.2259 2.0107904939157895E-01
2L_7907057_SNP C T 0.1739 32 152 0.3198 3.4973455042782919E-01
2L_7907200_SNP T G 0.1946 36 149 0.1903 2.2527587212509792E-01
2L_7907211_SNP C A 0.3989 75 113 0.4823 3.9088514141190822E-01
2L_7907311_INS TTAACAAATACGGT T 0.05155 10 184 0.2453 2.2585214328971093E-01
2L_7907313_SNP A G 0.07254 14 179 0.2783 1.5526662473229935E-01
2L_7907331_SNP T A 0.07071 14 184 0.2962 1.6602687315179276E-01
2L_7907332_SNP T G 0.07107 14 183 0.3011 1.6934448910218614E-01
2L_7907342_SNP A T 0.07143 14 182 0.2905 1.5672239670746135E-01
2L_7907365_SNP T C 0.06599 13 184 0.4811 3.1460549388576975E-01
2L_7907393_SNP T C 0.1111 21 168 0.05176 3.7167647920910103E-02
2L_7907396_SNP G A 0.07254 14 179 0.3442 2.2557507954873046E-01
2L_7907400_SNP T C 0.06154 12 183 0.1957 9.3791510172065218E-02
2L_7907409_INS AGGTTTTA A 0.06122 12 184 0.1897 9.0989125369403512E-02
2L_7907420_SNP A G 0.05294 9 161 0.8182 5.0510080605978080E-01
2L_7907427_SNP T A 0.06417 12 175 0.5231 2.3645319454929126E-01
2L_7907443_SNP T C 0.06349 12 177 0.5367 2.4605464735104765E-01
2L_7907452_SNP C T 0.06383 12 176 0.5367 2.4447423219289455E-01
2L_7907494_SNP T A 0.1443 28 166 0.3682 3.4641273506804238E-01
2L_7907500_SNP G A 0.0582 11 178 0.6642 4.5300935728668135E-01
2L_7907519_SNP T A 0.1676 30 149 0.4603 5.8129258535315631E-01
2L_7907536_SNP T G 0.1739 32 152 0.5858 4.6812225563053922E-01
2L_7907819_SNP T A 0.4426 81 102 0.9969 9.1989378429700053E-01
2L_7907828_SNP A G 0.08421 16 174 0.9896 8.1178765528110897E-01
2L_7907847_SNP A T 0.08163 16 180 0.3638 3.8866725823256232E-01
2L_7907963_SNP T C 0.1237 24 170 0.807 9.5632712312203283E-01
2L_7908008_SNP G T 0.2983 54 127 0.9317 9.7017905736195909E-01
2L_7908053_SNP C T 0.2246 42 145 0.9914 9.2259388942076037E-01
2L_7908066_SNP T A 0.4451 81 101 0.7417 5.3526817113716474E-01
2L_7908067_SNP A T 0.4451 81 101 0.7569 5.6094820289272140E-01
2L_7908288_SNP A C 0.2139 40 147 0.8017 8.3473686899048438E-01
2L_7908374_SNP C T 0.3172 59 127 0.718 5.4899212299393485E-01
2L_7908551_SNP T G 0.07732 15 179 0.9606 7.6726449378063510E-01
2L_7908556_SNP A G 0.08205 16 179 0.7099 9.8747315024548898E-01
2L_7908563_DEL G GAGGGGTA 0.06806 13 178 0.7341 9.6333504965296846E-01
2L_7908569_SNP T G 0.2771 46 120 0.8252 9.3267765359784471E-01
2L_7908570_SNP A T 0.2938 47 113 0.7995 9.0128394853982141E-01
2L_7908571_INS GCA G 0.06842 13 177 0.694 8.9460902281962296E-01
2L_7908781_SNP C A 0.2044 37 144 0.05968 2.3590142424041553E-02
2L_7908782_SNP A C 0.1978 36 146 0.06609 2.8229048214980079E-02
2L_7908812_SNP T C 0.08205 16 179 0.9439 6.8475985573233578E-01
2L_7908842_SNP T C 0.3641 67 117 0.2487 1.5897304473558393E-01
2L_7908845_SNP G T 0.2944 53 127 0.8436 8.7153644644528816E-01
2L_7908857_SNP G T 0.05236 10 181 0.9118 6.6845677638782663E-01
2L_7908901_SNP C G 0.2431 44 137 0.4366 1.8650211235330749E-01
2L_7908950_SNP T C 0.1087 20 164 0.9147 8.8430506614650406E-01
2L_7909228_SNP T C 0.2287 43 145 0.4329 2.8719249803771696E-01
2L_7909249_INS CCAC C 0.06111 11 169 0.7233 6.0667670473116964E-01
2L_7909312_SNP C G 0.07447 14 174 0.584 6.2395380773868303E-01
2L_7909349_SNP C T 0.2581 48 138 0.8684 7.5647014260799361E-01
2L_7909354_SNP T G 0.2418 44 138 0.9143 6.3792328419407363E-01
2L_7909357_SNP G A 0.2581 48 138 0.8485 7.7983113747067445E-01
2L_7909376_SNP A G 0.2486 46 139 0.7248 9.9294277664858821E-01
2L_7909415_SNP T C 0.2086 39 148 0.8067 5.4602462117764516E-01
2L_7909423_DEL A ACATA 0.2097 39 147 0.8315 5.6500994126288073E-01
2L_7909463_SNP A C 0.1915 36 152 0.7956 5.2872028612404576E-01
2L_7909478_DEL C CG 0.2143 39 143 0.8803 9.0560940311554039E-01
2L_7909498_SNP A C 0.1701 33 161 0.6768 6.8119902482136885E-01
2L_7909605_DEL AAA A 0.2965 51 121 0.06027 2.2820316308532229E-01
2L_7909621_SNP A C 0.06211 10 151 0.3682 7.4937475460077327E-02
2L_7909724_SNP G A 0.1694 31 152 0.9805 8.2256195310644697E-01
2L_7909778_SNP A G 0.0914 17 169 0.7778 7.1761741461036210E-01
2L_7909826_SNP T A 0.06283 12 179 0.6025 5.3056442286625538E-01
2L_7909938_SNP T C 0.3723 70 118 0.1849 1.4800111932575821E-01
2L_7910013_SNP C T 0.09845 19 174 0.7049 3.9901162289981873E-01
2L_7910025_SNP A G 0.1337 25 162 0.6841 9.8379120675395182E-01
2L_7910127_SNP A G 0.1505 28 158 0.7316 9.3443804463858893E-01
2L_7910280_SNP T C 0.07979 15 173 0.7321 2.7497779468951511E-01
2L_7910350_INS TTCAATT T 0.1554 30 163 0.7354 6.5327718356937292E-01
2L_7910352_INS CAATTGC C 0.3975 64 97 0.5286 6.1850978468155637E-01
2L_7910486_SNP T C 0.07368 14 176 0.9995 8.8011073781516425E-01
2L_7910538_SNP T C 0.1979 37 150 0.5769 4.2327003702641675E-01
2L_7910719_SNP C T 0.05759 11 180 0.4744 5.1983627392378384E-01
2L_7910727_SNP C T 0.1606 31 162 0.6501 6.5941361995762493E-01
2L_7910921_SNP A G 0.1053 20 170 0.5664 5.3426636983266895E-01
2L_7910958_SNP T C 0.1087 20 164 0.9538 8.4865188664070101E-01
2L_7910971_SNP A T 0.2472 44 134 0.4347 4.7383622813308923E-01
2L_7911013_SNP T A 0.3678 64 110 0.5851 6.1974314721485957E-01
2L_7911178_SNP G A 0.3296 59 120 0.9347 9.6433082516436719E-01
2L_7911181_SNP T A 0.337 61 120 0.8196 8.2979491271380379E-01
2L_7911290_SNP T G 0.3297 61 124 0.8745 8.6283016098898124E-01
2L_7911303_SNP C G 0.2554 47 137 0.9043 9.4121936386677563E-01
2L_7911353_SNP G A 0.1828 34 152 0.912 8.9449901748291616E-01
2L_7911561_SNP T A 0.05759 11 180 0.5536 6.7032945632669283E-01
2L_7911634_SNP G A 0.1503 29 164 0.8648 8.4275122956814597E-01
2L_7911635_SNP C A 0.1458 28 164 0.7351 7.4620676260039531E-01
2L_7911666_SNP C A 0.2147 38 139 0.2351 2.4352274580495181E-01
2L_7911739_SNP C A 0.1237 24 170 0.8099 9.0945423154826832E-01
2L_7911740_SNP T C 0.1077 21 174 0.5559 6.9283559331021216E-01
2L_7911758_SNP T C 0.114 22 171 0.6097 7.2886318359783053E-01
2L_7911764_SNP A G 0.1295 25 168 0.8293 9.2275493381063722E-01
2L_7911801_SNP C T 0.4725 86 96 0.2674 4.8403371313030508E-01
2L_7911802_SNP A C 0.3901 71 111 0.1096 2.7233646810490619E-01
2L_7911828_SNP A G 0.05128 10 185 0.6679 8.1613778644963630E-01
2L_7911835_SNP A C 0.08122 16 181 0.6129 5.7963174498821313E-01
2L_7911872_SNP C T 0.1081 20 165 0.9493 8.6151252417536650E-01
2L_7911888_SNP G A 0.2688 50 136 0.8158 9.5904665729176253E-01
2L_7911962_SNP C G 0.05051 10 188 0.2626 4.2219251561744298E-01
2L_7912009_SNP C T 0.4918 90 93 0.4151 6.0698314488993610E-01
2L_7912022_SNP A G 0.08511 16 172 0.9756 7.0262856694183373E-01
2L_7912054_SNP C T 0.1036 20 173 0.9667 7.6800278732313354E-01
2L_7912173_SNP T A 0.2033 37 145 0.8227 8.6914458681366868E-01
2L_7912221_SNP G A 0.4286 81 108 0.1115 1.8723521638261764E-01
2L_7912286_SNP C T 0.1452 27 159 0.3923 5.9038767523879843E-01
2L_7912456_SNP G A 0.06701 13 181 0.9559 6.3651347042769069E-01
2L_7912491_SNP T C 0.05102 10 186 0.2847 1.5419487204532789E-01
2L_7912495_SNP C T 0.3132 57 125 0.3812 2.7008317457060937E-01
2L_7912539_SNP A T 0.133 25 163 0.2201 2.9600271294459501E-01
2L_7912544_SNP C G 0.06952 13 174 0.6431 5.0219329177838057E-01
2L_7912562_SNP A C 0.199 38 153 0.5783 6.4695705297174910E-01
2L_7912814_SNP A C 0.05319 10 178 0.6278 6.7738826970821653E-01
2L_7912889_INS TT T 0.08696 16 168 0.851 8.0365768104444502E-01
2L_7912891_SNP A G 0.1515 30 168 0.1568 2.2388442293984290E-01
2L_7912926_SNP A T 0.2447 46 142 0.4599 6.3939895774748967E-01
2L_7912958_SNP G A 0.09783 18 166 0.1835 2.5321429411763474E-01
2L_7912959_SNP C G 0.06736 13 180 0.4239 7.9707786750538312E-01
2L_7912972_SNP T C 0.06667 13 182 0.3496 6.9278732098882034E-01
2L_7912975_SNP A C 0.2857 54 135 0.607 6.1491086509865034E-01
2L_7912986_SNP T A 0.2051 40 155 0.2333 3.7174428654740432E-01
2L_7913008_SNP A T 0.1675 33 164 0.2684 3.1568162481497597E-01
2L_7913053_SNP G A 0.1611 29 151 0.7629 9.4129546924113483E-01
2L_7913087_SNP A G 0.05759 11 180 0.1941 1.4620950509395558E-01
2L_7913091_DEL A AG 0.0625 12 180 0.52 9.0932808762591322E-01
2L_7913099_SNP G A 0.0625 12 180 0.2475 2.0677486190390704E-01
2L_7913118_SNP T C 0.129 24 162 0.8642 5.4200827227626924E-01
2L_7913124_DEL T TAAACT 0.1271 23 158 0.8907 5.8941782404861198E-01
2L_7913132_SNP A G 0.1559 29 157 0.8454 4.1978573904281824E-01
2L_7913295_SNP A G 0.07254 14 179 0.3749 7.4691060147118815E-01
2L_7913351_SNP A T 0.1979 37 150 0.0232 2.4236452213523971E-02
2L_7913356_SNP G A 0.05759 11 180 0.7912 4.8402861902991734E-01
2L_7913446_SNP A C 0.06218 12 181 0.6592 8.4141645066220150E-01
2L_7913650_SNP C T 0.2073 40 153 0.1061 7.9024628978456246E-02
2L_7913677_SNP G T 0.337 61 120 0.06548 6.3990253540500169E-02
2L_7913725_SNP A G 0.1947 37 153 0.6556 5.0394142311923784E-01
2L_7913784_SNP G C 0.06349 12 177 0.9111 5.4538830858410248E-01
2L_7913789_SNP T C 0.1568 29 156 0.08435 6.4945443637481240E-02
2L_7913860_SNP A G 0.1289 25 169 0.4138 3.2680937011922284E-01
2L_7913866_SNP T G 0.1436 28 167 0.1746 1.2824659574443353E-01
2L_7913933_SNP C T 0.07407 14 175 0.6062 6.2040268375962482E-01
2L_7913957_SNP T C 0.07368 14 176 0.9744 9.9960344537962420E-01
2L_7913959_SNP T C 0.07407 14 175 0.8715 8.9907904317539533E-01
2L_7913966_SNP T C 0.377 69 114 0.0427 6.9812585458614865E-02
2L_7913976_SNP A C 0.07407 14 175 0.985 9.7442055852610121E-01
2L_7913977_SNP A G 0.06091 12 185 0.549 6.9074773826668634E-01
2L_7914004_SNP T C 0.06283 12 179 0.8735 8.5315729834286891E-01
2L_7914006_SNP T C 0.0582 11 178 0.6764 6.1475941774327181E-01
2L_7914043_SNP A G 0.09474 18 172 0.02602 3.1947202580061153E-02
2L_7914044_INS TTTGTATATAAGT T 0.07447 14 174 0.9749 6.5412852034963920E-01
2L_7914047_SNP G T 0.07527 14 172 0.9589 6.7422118588596458E-01
2L_7914069_SNP C T 0.05208 10 182 0.07833 1.0106825438204203E-01
2L_7914071_INS TT T 0.07487 14 173 0.9804 6.9182569970354801E-01
2L_7914091_SNP T C 0.1492 27 154 0.119 1.4240629475487099E-01
2L_7914138_SNP C G 0.285 55 138 0.01294 3.4059297268946472E-02
2L_7914184_DEL AAA A 0.4011 73 109 0.2023 2.0873766000601857E-01
2L_7914190_SNP T G 0.4389 79 101 0.05356 5.4817652060874432E-02
2L_7914320_SNP C G 0.1407 28 171 0.1545 1.6825951569440978E-01
2L_7914322_SNP T C 0.06566 13 185 0.2418 3.2769091490090185E-01
2L_7914337_SNP C G 0.06061 12 186 0.2122 2.8790136161648061E-01
2L_7914379_INS CTCCCCCTT C 0.08434 14 152 0.006049 9.2671133380604290E-03
2L_7914580_SNP A T 0.4396 80 102 0.7772 8.9608901822233511E-01
2L_7914619_SNP G T 0.257 46 133 0.429 4.0706906750280303E-01
2L_7914645_SNP T A 0.05729 11 181 0.9377 9.3055667521730911E-01
2L_7914657_SNP T A 0.2766 52 136 0.3125 4.1579484731243599E-01
2L_7914671_SNP A T 0.1711 32 155 0.5718 9.9986247610837520E-01
2L_7914672_SNP T C 0.2766 52 136 0.2031 2.5992400905754898E-01
2L_7914673_SNP T C 0.2688 50 136 0.1879 2.3842264317928985E-01
2L_7914680_SNP C A 0.2541 46 135 0.1366 2.3125804612972156E-01
2L_7914681_SNP A C 0.2541 46 135 0.1238 2.1224045390255786E-01
2L_7914684_SNP T A 0.2811 52 133 0.2508 2.7720783381283887E-01
2L_7914688_SNP A C 0.05263 10 180 0.7762 5.7944715506092037E-01
2L_7914689_SNP A T 0.1905 36 153 0.1721 2.4111494851199411E-01
2L_7914700_SNP A G 0.1947 37 153 0.128 1.8639440968770182E-01
2L_7914707_SNP T C 0.153 28 155 0.9253 9.4284980077100222E-01
2L_7914715_SNP G A 0.2961 53 126 0.1349 1.5028289344060453E-01
2L_7914719_SNP C T 0.2581 48 138 0.3611 5.3332688281389951E-01
2L_7914724_SNP G A 0.3039 55 126 0.09721 1.0813689510075242E-01
2L_7914743_SNP C G 0.1129 21 165 0.1779 5.4420879797550899E-02
2L_7914768_SNP G T 0.1031 20 174 0.3647 4.4485404629920267E-01
2L_7914771_SNP G C 0.1604 30 157 0.3178 2.8468336169580277E-01
2L_7914775_SNP C T 0.1613 30 156 0.307 2.7050560481924912E-01
2L_7915249_SNP T A 0.5 88 88 0.6008 5.2073127587499957E-01
2L_7915305_SNP A G 0.4973 91 92 0.3581 4.9033261400688699E-01
2L_7915345_SNP A C 0.1136 20 156 0.832 9.2571570003587711E-01
2L_7915362_SNP A C 0.105 19 162 0.936 7.0379310882049473E-01
2L_7915364_SNP C A 0.4819 80 86 0.3907 4.0379100977370586E-01
2L_7915529_SNP T A 0.07879 13 152 0.1645 1.7508381464020051E-01
2L_7915685_SNP A C 0.09184 18 178 0.4218 3.7636662067666216E-01
2L_7915817_SNP C T 0.2973 55 130 0.7575 8.1192077965548193E-01
2L_7915842_SNP C A 0.2381 45 144 0.5562 5.8244986062770376E-01
2L_7915843_SNP A G 0.3032 57 131 0.7609 7.8823683379298937E-01
2L_7915846_SNP T A 0.2995 56 131 0.6454 6.8110282427751501E-01
2L_7915859_SNP C T 0.3207 59 125 0.9985 9.4956342562738760E-01
2L_7915990_SNP A G 0.06091 12 185 0.3606 3.0157787903468336E-01
2L_7916051_SNP T C 0.1189 22 163 0.4327 4.6396534093471742E-01
2L_7916066_SNP G A 0.4773 84 92 0.9569 7.5857087137241952E-01
2L_7916068_DEL G GCATGGCG 0.06218 12 181 0.615 5.7522101285874305E-01
2L_7916231_SNP T C 0.05114 9 167 0.6876 3.7967625033921271E-01
2L_7916314_SNP T C 0.4942 85 87 0.7435 9.9404983733562913E-01
2L_7916315_SNP G T 0.4942 85 87 0.6838 8.2527616774451196E-01
2L_7916330_SNP T G 0.05319 10 178 0.2496 2.0772469712211838E-01
2L_7916351_SNP C T 0.06701 13 181 0.1227 1.0924528912100029E-01
2L_7916455_SNP A T 0.2199 42 149 0.4975 5.0184986467031822E-01
2L_7916463_SNP G A 0.06667 13 182 0.895 8.5736154112493734E-01
2L_7916466_SNP T C 0.2383 46 147 0.703 7.1130716465637156E-01
2L_7916472_SNP C T 0.3245 61 127 0.9663 9.6454544589313795E-01
2L_7916476_SNP T A 0.241 47 148 0.7005 7.2307597863029827E-01
2L_7916483_SNP T A 0.3226 60 126 0.9765 9.5869961431916628E-01
2L_7916485_SNP A T 0.3245 61 127 0.9192 9.9116289307633088E-01
2L_7916501_SNP C T 0.1582 31 165 0.1829 2.3148105331224500E-01
2L_7916515_SNP G A 0.3187 58 124 0.7275 8.6040260186974959E-01
2L_7916546_SNP T A 0.4973 91 92 0.6445 8.0055106771962259E-01
2L_7916558_SNP A T 0.4886 86 90 0.6346 7.5726228960018849E-01
2L_7916564_SNP G T 0.4943 87 89 0.4672 5.3845961169373013E-01
2L_7916574_SNP A G 0.1309 25 166 0.5998 7.1806710975141197E-01
2L_7916584_DEL T TT 0.3202 57 121 0.6276 5.7159615891181859E-01
2L_7916670_SNP A G 0.06044 11 171 0.389 5.1697818368553716E-01
2L_7916690_SNP A G 0.07263 13 166 0.9905 9.1389476584683915E-01
2L_7916699_SNP A C 0.1272 22 151 0.4966 3.2051466779484183E-01
2L_7916744_SNP G A 0.09942 17 154 0.9664 6.3438812329148131E-01
2L_7916745_SNP G A 0.06322 11 163 0.7661 6.2650073935936845E-01
2L_7916875_SNP C T 0.1862 35 153 0.1166 1.2271797946250163E-01
2L_7917022_SNP A G 0.3626 66 116 0.2636 2.5324515786581603E-01
2L_7917035_SNP C T 0.3497 64 119 0.2297 2.3059751510001136E-01
2L_7917045_SNP A G 0.4231 77 105 0.1984 2.1465017917802853E-01
2L_7917076_SNP G A 0.07182 13 168 0.6342 6.7656523608606367E-01
2L_7917104_SNP G A 0.05641 11 184 0.135 1.0830898532856592E-01
2L_7917118_SNP T A 0.1667 31 155 0.4166 3.1922818122148777E-01
2L_7917120_SNP C T 0.05612 11 185 0.1314 1.0616418369112846E-01
2L_7917123_SNP T G 0.08947 17 173 0.63 4.8430665672690243E-01
2L_7917129_SNP G A 0.3056 55 125 0.1633 2.4565983128433067E-01
2L_7917142_SNP G C 0.1136 20 156 0.8269 7.4621865414960231E-01
2L_7917144_SNP A T 0.1053 20 170 0.8949 7.7940501710234966E-01
2L_7917219_SNP T G 0.09948 19 172 0.556 3.9795624213713587E-01
2L_7917259_SNP C T 0.05155 10 184 0.7965 8.5776411081669246E-01
2L_7917311_SNP C T 0.2597 47 134 0.5003 5.4625505864189661E-01
2L_7917336_SNP G A 0.4565 84 100 0.4615 6.1949206880984653E-01
2L_7917457_SNP T A 0.08743 16 167 0.8396 6.7544597910904369E-01
2L_7917472_INS AGGCA A 0.05208 10 182 0.7468 6.3516711601639397E-01
2L_7917480_SNP T C 0.08421 16 174 0.8507 6.8664265598798957E-01
2L_7917607_SNP G A 0.06736 13 180 0.9985 9.9327068422564202E-01
2L_7917751_SNP A G 0.08901 17 174 0.9327 9.4816668971369178E-01
2L_7917754_SNP A G 0.2181 41 147 0.327 3.2956011442031197E-01
2L_7917763_DEL G GCG 0.3721 64 108 0.6935 9.1340043137470428E-01
2L_7917873_SNP G A 0.4863 89 94 0.4384 5.6369328900313409E-01
2L_7917998_SNP G A 0.06186 12 182 0.688 7.7305847030784347E-01
2L_7918011_SNP T A 0.3913 72 112 0.8337 9.2635259549836058E-01
2L_7918035_SNP G A 0.3901 71 111 0.2515 4.2240494755962810E-01
2L_7918061_SNP A T 0.1739 32 152 0.5052 3.4089167704383749E-01
2L_7918139_SNP A G 0.4011 75 112 0.1717 2.2444559694191113E-01
2L_7918255_INS AACA A 0.142 25 151 0.08342 8.2184037464207868E-02
2L_7918257_MNP AAC TTA 0.1129 21 165 0.05592 6.0382156126810173E-02
2L_7918267_SNP C T 0.3481 63 118 0.7197 6.4285835236604905E-01
2L_7918292_SNP C A 0.2912 53 129 0.02736 2.1253010516717616E-02
2L_7918305_SNP C G 0.2637 48 134 0.09808 7.7647935513033908E-02
2L_7918309_SNP C T 0.08602 16 170 0.4461 2.4767638471594733E-01
2L_7918359_SNP A T 0.2722 49 131 0.1731 1.4990808301003689E-01
2L_7918394_SNP A T 0.05 10 190 0.6304 6.8810010939395250E-01
2L_7918409_SNP T C 0.09645 19 178 0.242 2.2423480234925020E-01
2L_7918419_SNP T A 0.1026 20 175 0.2851 2.7411004719295418E-01
2L_7918426_SNP A C 0.1005 20 179 0.1789 1.7475969716923367E-01
2L_7918466_SNP A T 0.4754 87 96 0.411 3.7865776198808554E-01
2L_7918476_SNP T C 0.1064 20 168 0.03576 2.1649307209595105E-02
2L_7918487_SNP A T 0.107 20 167 0.04457 2.7805276464811072E-02
2L_7918681_SNP A G 0.1022 19 167 0.1991 2.7413285655805364E-01
2L_7918697_SNP T C 0.4425 77 97 0.4706 5.5291003729932720E-01
2L_7918730_SNP T C 0.1088 21 172 0.07809 6.3206781940633519E-02
2L_7918741_SNP T G 0.07368 14 176 0.9499 7.4467339466587079E-01
2L_7918742_SNP T C 0.06842 13 177 0.9751 4.5792894690117059E-01
2L_7918880_SNP A G 0.1094 21 171 0.2199 2.7993294256285228E-01
2L_7918883_SNP T G 0.1472 29 168 0.08226 7.6652804344028810E-02
2L_7918884_SNP G T 0.1421 28 169 0.0678 6.1493829717997717E-02
2L_7918905_SNP C T 0.2963 56 133 0.641 6.3413402626902915E-01
2L_7918907_SNP G C 0.3138 59 129 0.9504 9.2714340012256935E-01
2L_7918912_SNP A G 0.2895 55 135 0.9457 8.7284931235652541E-01
2L_7918930_SNP T A 0.3583 67 120 0.8763 9.9880314824871164E-01
2L_7918937_SNP T C 0.2781 52 135 0.2737 2.1798591690461222E-01
2L_7918954_SNP G T 0.1623 31 160 0.08441 7.8741820981623578E-02
2L_7918967_SNP A G 0.1949 38 157 0.01984 2.0947576646777575E-02
2L_7918972_DEL T TATGT 0.3533 65 119 0.6493 5.9820562048436332E-01
2L_7918989_SNP T A 0.1421 28 169 0.0639 5.2019212207337108E-02
2L_7918999_SNP T C 0.2176 42 151 0.3656 4.2101947564603825E-01
2L_7919004_SNP T A 0.1452 27 159 0.9938 9.9080686170800092E-01
2L_7919007_SNP C T 0.1421 28 169 0.0617 5.3695203041360738E-02
2L_7919016_DEL A ATGTA 0.3352 60 119 0.5659 5.5422647103777312E-01
2L_7919035_SNP T C 0.1421 28 169 0.0639 5.2019212207337108E-02
2L_7919050_SNP A C 0.1429 28 168 0.05928 4.6401813175854144E-02
2L_7919115_SNP C T 0.1436 27 161 0.02216 3.9470595162918010E-02
2L_7919125_SNP T G 0.07812 15 177 0.9594 5.0183317182437615E-01
2L_7919206_SNP C A 0.4972 89 90 0.9252 7.7838230487247939E-01
2L_7919223_SNP A G 0.1173 23 173 0.06262 6.8529865307117799E-02
2L_7919226_SNP G A 0.1452 27 159 0.9803 8.8102699366215431E-01
2L_7919229_SNP G A 0.1344 25 161 0.8346 7.0599586228161670E-01
2L_7919233_DEL A AA 0.0904 16 161 0.8788 9.6711079439892234E-01
2L_7919342_SNP G T 0.125 25 175 0.05605 5.4253013101989704E-02
2L_7919477_DEL T TT 0.1667 28 140 0.668 7.4454738631298345E-01
2L_7919492_SNP T C 0.08808 17 176 0.8782 8.8024603126462841E-01
2L_7919560_SNP A C 0.1538 30 165 0.2631 2.3260832558536326E-01
2L_7919606_SNP A G 0.08763 17 177 0.359 6.2534017391068741E-01
2L_7919607_INS TTTTCGAATGT T 0.07527 14 172 0.8757 6.8115383965482101E-01
2L_7919608_SNP T C 0.09326 18 175 0.6027 8.2990401866616847E-01
2L_7919609_SNP C T 0.0829 16 177 0.2789 6.3155789944983431E-01
2L_7919670_SNP T G 0.1446 24 142 0.282 2.7475275985371295E-01
2L_7919704_DEL A AA 0.1602 29 152 0.8506 8.6010750777105349E-01
2L_7919722_SNP C A 0.1088 21 172 0.3151 8.0760548364337792E-01
2L_7919728_SNP T C 0.06736 13 180 0.8389 8.0541074348456798E-01
2L_7919741_SNP T A 0.09231 18 177 0.8998 7.1263594665923113E-01
2L_7919744_SNP T C 0.1077 21 174 0.8271 9.8415743341041761E-01
2L_7919746_SNP T A 0.1026 20 175 0.799 9.4670717106051938E-01
2L_7919747_INS TTC T 0.4056 73 107 0.2457 4.2346469907514139E-01
2L_7919750_SNP T A 0.4034 71 105 0.138 2.1880147155973129E-01
2L_7919754_SNP A T 0.3646 66 115 0.9202 7.4629645681991530E-01
2L_7919761_SNP A T 0.4231 77 105 0.7054 4.9313943237522262E-01
2L_7919763_SNP T G 0.06806 13 178 0.6166 5.6631121366477588E-01
2L_7919764_INS TTACTTTTTTTTTTTG T 0.08247 16 178 0.3727 9.4886944122512762E-01
2L_7919767_SNP C G 0.06316 12 178 0.3386 7.2873952205036430E-01
2L_7919778_INS TT T 0.4023 70 104 0.3627 3.9306032072066688E-01
2L_7919820_SNP G T 0.1094 21 171 0.4161 9.5174647606041529E-01
2L_7919967_SNP A G 0.1461 26 152 0.02735 2.0059845705431924E-02
2L_7919970_SNP A G 0.4583 77 91 0.4693 1.8926666278874360E-01
2L_7919971_SNP G C 0.07447 14 174 0.4678 8.1888920781275376E-01
2L_7920023_SNP G A 0.4802 85 92 0.2851 1.2073548481998087E-01
2L_7920028_SNP C T 0.3867 70 111 0.1945 6.4186644479094293E-02
2L_7920114_SNP A T 0.1848 34 150 0.2274 1.0082346328501568E-01
2L_7920273_SNP A G 0.1385 27 168 0.1073 9.6334657951854696E-02
2L_7920346_SNP T G 0.09091 17 170 0.6072 3.5185517637406760E-01
2L_7920419_SNP G C 0.3333 61 122 0.855 9.8873452642807858E-01
2L_7920477_SNP T G 0.2022 37 146 0.6133 5.9762605263676338E-01
2L_7920547_DEL AG C 0.2655 47 130 0.4786 8.4972360862585239E-01
2L_7920551_SNP A G 0.117 22 166 0.8932 7.9392374156334133E-01
2L_7920746_SNP G A 0.4208 77 106 0.3939 2.7970864251917427E-01
2L_7920762_SNP A C 0.4231 77 105 0.3416 3.0784376662497337E-01
2L_7920764_SNP C A 0.3261 60 124 0.4379 3.5347340571721442E-01
2L_7920795_SNP G C 0.1304 21 140 0.5912 4.8016548352893484E-01
2L_7920796_SNP T A 0.3552 65 118 0.6002 6.0379098699807632E-01
2L_7920806_SNP A C 0.09341 17 165 0.8528 8.8421087759396699E-01
2L_7920809_SNP T C 0.09783 18 166 0.9413 8.6299415384739586E-01
2L_7920868_SNP G C 0.08995 17 172 0.969 9.6410992555024222E-01
2L_7920901_SNP G T 0.09043 17 171 0.915 9.3601874418712172E-01
2L_7921026_SNP T C 0.1016 19 168 0.9034 7.6997182226026051E-01
2L_7921134_SNP A G 0.07143 14 182 0.2358 3.0044593618413651E-01
2L_7921168_DEL A ACTTAC 0.06522 12 172 0.6644 5.9209031636190734E-01
2L_7921277_INS TT T 0.06557 12 171 0.6489 3.2045634391743238E-01
2L_7921329_SNP A C 0.08466 16 173 0.7735 4.1439253776543006E-01
2L_7921341_SNP A G 0.09794 19 175 0.1993 1.6072744236953351E-01
2L_7921416_SNP C T 0.1649 32 162 0.07826 4.0603396761693077E-02
2L_7921435_SNP A C 0.2265 41 140 0.6534 6.8162584839004725E-01
2L_7921458_SNP T C 0.164 31 158 0.9537 8.0190883805779900E-01
2L_7921496_SNP C A 0.06701 13 181 0.8365 9.2435864931676104E-01
2L_7921537_SNP G T 0.2487 48 145 0.05561 2.1618605426757590E-02
2L_7921541_SNP T G 0.2473 46 140 0.7069 7.8585733723060036E-01
2L_7921545_INS TATTT T 0.3457 65 123 0.3497 1.9145402102857889E-01
2L_7921550_SNP T A 0.3333 63 126 0.2188 9.3775218770930979E-02
2L_7921558_SNP C T 0.3455 66 125 0.2384 9.8474957258805951E-02
2L_7921563_SNP G A 0.3508 67 124 0.2689 9.1634212724186481E-02
2L_7921566_SNP A G 0.2629 51 143 0.05645 3.2923138505521574E-02
2L_7921569_SNP G T 0.3404 64 124 0.3276 1.5243676538234086E-01
2L_7921576_SNP T A 0.3455 66 125 0.2956 1.3487914691555170E-01
2L_7921578_SNP A T 0.3457 65 123 0.2826 1.2748505176854408E-01
2L_7921582_DEL GG A 0.3641 67 117 0.3284 2.3474176110408895E-01
2L_7921589_SNP A T 0.3702 67 114 0.309 2.1644709203347356E-01
2L_7921592_SNP T C 0.371 69 117 0.962 9.9450542032998734E-01
2L_7921600_SNP G A 0.228 44 149 0.1186 5.6561062158752333E-02
2L_7921601_SNP T A 0.3817 71 115 0.7829 8.1988551176076119E-01
2L_7921604_SNP A G 0.3763 70 116 0.9081 9.5830479294688942E-01
2L_7921614_SNP T A 0.1753 34 160 0.06166 2.8850510604265703E-02
2L_7921624_SNP A G 0.3571 65 117 0.2824 1.9073851514663698E-01
2L_7921634_SNP G A 0.3523 62 114 0.7083 7.9111514338886357E-01
2L_7921637_SNP A T 0.4091 72 104 0.8447 7.8836047668887943E-01
2L_7921650_SNP C T 0.358 63 113 0.8666 9.1071718080558617E-01
2L_7921664_SNP A G 0.07216 14 180 0.6203 3.8036645634635380E-01
2L_7921698_SNP T A 0.05155 10 184 0.8403 7.4314770926296814E-01
2L_7921715_SNP C A 0.05102 10 186 0.4242 3.0049604350199044E-01
2L_7921724_SNP G C 0.3204 58 123 0.4401 3.2401888812534374E-01
2L_7921740_SNP C G 0.3224 59 124 0.5159 3.6761545224850956E-01
2L_7921741_SNP T C 0.3224 59 124 0.4542 3.1538482486955621E-01
2L_7921763_SNP T C 0.3094 56 125 0.5087 3.4222061025171058E-01
2L_7921811_SNP A G 0.2169 41 148 0.569 4.7844120493329778E-01
2L_7921826_SNP C G 0.2842 52 131 0.1548 1.1529141883999261E-01
2L_7921843_SNP T C 0.2842 52 131 0.1745 1.3453889865776791E-01
2L_7921845_SNP T C 0.2842 52 131 0.1671 1.2818013623184388E-01
2L_7921969_SNP T C 0.1842 35 155 0.6891 6.2363126324539320E-01
2L_7921993_SNP T C 0.09639 16 150 0.7749 8.7723341420577572E-01
2L_7921994_DEL T TGTTGCT 0.1579 27 144 0.4149 3.4737145357139698E-01
2L_7922033_INS G GA 0.3 54 126 0.397 3.0167001973200969E-01
2L_7922172_SNP T C 0.4057 71 104 0.1113 4.6451225864785277E-02
2L_7922194_SNP T C 0.08511 16 172 0.9154 8.2042929932401487E-01
2L_7922201_SNP T A 0.2865 51 127 0.685 6.6694300110396798E-01
2L_7922249_SNP A G 0.2611 47 133 0.8904 7.6615330598813858E-01
2L_7922333_SNP T C 0.125 24 168 0.1895 1.8078765819520359E-01
2L_7922425_SNP T C 0.1337 25 162 0.4031 4.5629902172011771E-01
2L_7922471_SNP T C 0.1838 34 151 0.7609 7.5934681007449401E-01
2L_7922492_INS CATAC C 0.3375 54 106 0.6908 5.7697240805085870E-01
2L_7922500_SNP C T 0.2391 44 140 0.8769 8.4421170234870901E-01
2L_7922600_SNP A G 0.4835 88 94 0.19 1.8032980216023065E-01
2L_7922836_SNP T C 0.459 84 99 0.1054 5.1432839758477629E-02
2L_7922858_SNP G C 0.1451 28 165 0.6968 9.6640073478571320E-01
2L_7922915_SNP A G 0.3957 74 113 0.3041 1.5952293769246639E-01
2L_7922919_SNP G T 0.1576 29 155 0.415 5.0546359726096379E-01
2L_7922935_SNP A G 0.3143 55 120 0.3635 2.7851954405514234E-01
2L_7923024_SNP G A 0.2328 44 145 0.2604 1.9448744178598565E-01
2L_7923089_SNP C T 0.1099 21 170 0.6519 6.3100270584156193E-01
2L_7923090_SNP C A 0.4699 86 97 0.2355 1.6693166299095974E-01
2L_7923109_SNP T C 0.1146 22 170 0.7711 7.1604700916763875E-01
2L_7923179_SNP T A 0.09794 19 175 0.8319 9.8506959969728036E-01
2L_7923181_SNP C T 0.09744 19 176 0.8249 9.7440348462899973E-01
2L_7923188_SNP G T 0.05759 11 180 0.5895 4.8603230880196591E-01
2L_7923254_SNP A T 0.06091 12 185 0.5555 4.6402098209284293E-01
2L_7923272_SNP G T 0.07143 14 182 0.9177 9.2400410043500836E-01
2L_7923298_SNP G C 0.1361 26 165 0.8808 6.8149116536831578E-01
2L_7923417_SNP A T 0.08718 17 178 0.4387 4.3982033010695210E-01
2L_7923430_SNP A G 0.08065 15 171 0.7128 7.7686569742497047E-01
2L_7923434_SNP C G 0.2747 50 132 0.7364 6.0369719016362589E-01
2L_7923440_SNP C A 0.2414 42 132 0.7464 4.6645147041290047E-01
2L_7923448_SNP T C 0.05181 10 183 0.8564 8.7423677665348698E-01
2L_7923494_SNP T C 0.1685 31 153 0.9033 8.1408384549757873E-01
2L_7923559_SNP G A 0.07653 15 181 0.7211 6.9458173298377679E-01
2L_7923800_SNP T G 0.4973 93 94 0.163 7.9539820945478207E-02
2L_7923807_SNP G A 0.1337 25 162 0.48 6.2640109173949710E-01
2L_7923808_SNP A T 0.1376 26 163 0.454 5.8317881413657502E-01
2L_7923809_DEL A ATT 0.1383 26 162 0.4585 5.8810238738349430E-01
2L_7923817_DEL C AGAA 0.1368 26 164 0.4506 5.7905273658130874E-01
2L_7923826_INS GA T 0.1368 26 164 0.4506 5.7905273658130874E-01
2L_7923827_SNP G C 0.2448 47 145 0.1171 7.2869151623468006E-02
2L_7923829_SNP T G 0.1368 26 164 0.4506 5.7905273658130874E-01
2L_7923833_INS AACTTTATA A 0.2461 47 144 0.1182 7.2709312043834184E-02
2L_7923839_SNP A T 0.4044 74 109 0.05505 3.1483381188189552E-02
2L_7923855_DEL T GGTACTTC 0.127 24 165 0.2764 2.9469772000221506E-01
2L_7923869_SNP A T 0.1217 23 166 0.3988 4.8905670021615677E-01
2L_7923939_SNP T G 0.08602 16 170 0.8063 8.7763152570021830E-01
2L_7923975_SNP A G 0.06283 12 179 0.7878 9.8099097097161281E-01
2L_7924288_SNP G A 0.07447 14 174 0.9134 9.2441857258585036E-01
2L_7924318_SNP T G 0.08021 15 172 0.7054 7.7128282863472397E-01
2L_7924461_SNP T C 0.0829 16 177 0.8681 8.8131376710474096E-01
2L_7924465_SNP T C 0.08247 16 178 0.8692 8.8072678104949331E-01
2L_7924500_SNP A G 0.1755 33 155 0.01943 1.8776298679404783E-02
2L_7924503_SNP A C 0.3029 53 122 0.01819 1.0343925934307191E-02
2L_7924506_SNP G A 0.3034 54 124 0.01691 9.8588232162377856E-03
2L_7924541_SNP T G 0.1758 32 150 0.03711 5.0524112186581566E-02
2L_7924550_SNP G C 0.0973 18 167 0.7738 9.5350803035342147E-01
2L_7924582_SNP A T 0.1765 33 154 0.02341 2.1733065840792400E-02
2L_7924605_SNP C A 0.05319 10 178 0.6635 7.2340609692061164E-01
2L_7924617_SNP T A 0.05291 10 179 0.6748 7.4019867045394316E-01
2L_7924619_SNP C T 0.05495 10 172 0.7122 7.7290914582519699E-01
2L_7924621_SNP G C 0.05263 10 180 0.6826 7.5487091286645247E-01
2L_7924627_SNP A T 0.05263 10 180 0.6856 7.6083222864934541E-01
2L_7924628_SNP T G 0.05319 10 178 0.7012 7.7035858830377324E-01
2L_7924638_SNP T G 0.05319 10 178 0.683 7.4799211929994525E-01
2L_7924640_SNP T G 0.05263 10 180 0.6727 7.3471606149959401E-01
2L_7924646_SNP C G 0.1011 19 169 0.7273 8.9485777198091676E-01
2L_7924667_SNP C G 0.3333 60 120 0.07969 5.0964136242872972E-02
2L_7924673_SNP T A 0.3478 64 120 0.145 9.7928372167095490E-02
2L_7924679_SNP G T 0.0582 11 178 0.4216 4.7340852681114498E-01
2L_7924716_SNP C T 0.1694 31 152 0.7441 7.6252585757842717E-01
2L_7924773_SNP C G 0.09524 18 171 0.9643 9.1198753462741944E-01
2L_7924815_SNP C T 0.1277 24 164 0.4425 4.3591102936179327E-01
2L_7924826_SNP A C 0.4637 83 96 0.3117 2.5310756523208577E-01
2L_7924868_SNP G A 0.4918 90 93 0.1658 9.6564226586714152E-02
2L_7924978_SNP T C 0.4757 88 97 0.1367 7.7162788914109492E-02
2L_7925250_SNP G C 0.1809 34 154 0.3319 4.3585333807342819E-01
2L_7925254_SNP G C 0.05076 10 187 0.3651 4.8159645945487239E-01
2L_7925301_SNP A G 0.08421 16 174 0.7094 9.3654744345146390E-01
2L_7925547_SNP G T 0.1005 19 170 0.06527 8.8407934151438661E-02
2L_7925557_SNP G A 0.1957 36 148 0.324 2.1191734394773010E-01
2L_7925559_INS TC T 0.09474 18 172 0.3295 2.5773442776295541E-01
2L_7925577_SNP G A 0.08466 16 173 0.7829 6.6978585493922704E-01
2L_7925651_SNP G T 0.163 30 154 0.342 1.4816305331827173E-01
2L_7925659_SNP T C 0.163 30 154 0.342 1.4816305331827173E-01
2L_7925660_SNP T A 0.1556 28 152 0.3531 2.9511829248165156E-01
2L_7925669_SNP G C 0.07487 14 173 0.3766 2.0965608821390569E-01
2L_7925670_SNP G T 0.07447 14 174 0.3778 2.1243590479955987E-01
2L_7925759_INS TT T 0.2544 43 126 0.5958 5.3948240691231142E-01
2L_7925765_SNP T G 0.4088 74 107 0.9959 7.2778450482992085E-01
2L_7925819_SNP T C 0.164 31 158 0.08235 4.6047533554084627E-02
2L_7925936_SNP T A 0.06122 12 184 0.9613 8.2763280549412099E-01
2L_7926010_SNP C T 0.2486 45 136 0.1187 1.1159563461263355E-01
2L_7926240_SNP A G 0.1968 37 151 0.5438 3.8361404311019121E-01
2L_7926281_SNP T A 0.3138 59 129 0.357 3.6281730317827554E-01
2L_7926294_SNP A C 0.09375 18 174 0.5814 5.7916989189931656E-01
2L_7926317_SNP T G 0.06186 12 182 0.4223 5.6091484190132312E-01
2L_7926321_SNP T C 0.2021 38 150 0.583 4.7243470961710410E-01
2L_7926333_SNP T A 0.06667 13 182 0.4634 6.3454257943261783E-01
2L_7926363_SNP T C 0.2804 53 136 0.2426 2.5081597273806100E-01
2L_7926377_SNP G T 0.2926 55 133 0.2906 2.7356179566266203E-01
2L_7926387_SNP A T 0.4043 76 112 0.5179 4.7541428281488685E-01
2L_7926427_SNP A G 0.2389 43 137 0.3756 3.1905239669019392E-01
2L_7926477_SNP T A 0.209 37 140 0.4574 3.8529613973503196E-01
2L_7926491_SNP C G 0.2629 46 129 0.582 6.1950771003083793E-01
2L_7926498_SNP A T 0.2253 41 141 0.3825 3.5304840572478513E-01
2L_7926590_SNP A G 0.2186 40 143 0.5707 4.5686553829842935E-01
2L_7926753_SNP G A 0.06091 12 185 0.8439 9.2677404088082194E-01
2L_7926754_SNP A C 0.4382 78 100 0.4808 4.3664028854545855E-01
2L_7926822_SNP G C 0.4396 80 102 0.7014 7.3244891053012129E-01
2L_7926827_SNP T C 0.4091 72 104 0.6493 5.9685675764842050E-01
2L_7926834_SNP A G 0.09424 18 173 0.8627 9.1675780215673663E-01
2L_7926902_SNP A G 0.06736 13 180 0.7848 7.7493855023999625E-01
2L_7926936_SNP G C 0.06736 13 180 0.9067 9.2697855934942175E-01
2L_7926959_SNP C G 0.06701 13 181 0.8978 9.1698364953027178E-01
2L_7926986_SNP T G 0.2655 47 130 0.9734 8.3491416310732636E-01
2L_7927129_SNP C T 0.06667 12 168 0.932 9.7475111907641054E-01
2L_7927182_SNP T A 0.08947 17 173 0.4076 5.0127395264711094E-01
2L_7927190_DEL A TG 0.09231 18 177 0.3798 4.3916672769336407E-01
2L_7927199_SNP A T 0.125 24 168 0.3712 5.1025303564384650E-01
2L_7927200_SNP C T 0.09278 18 176 0.3613 4.2337094740475212E-01
2L_7927202_SNP G A 0.08854 17 175 0.27 3.2552078955443664E-01
2L_7927230_SNP A G 0.07812 15 177 0.9815 9.8705583877680292E-01
2L_7927232_SNP G C 0.0733 14 177 0.933 9.6600851974849722E-01
2L_7927233_SNP A C 0.08763 17 177 0.3552 4.1699883443858154E-01
2L_7927250_SNP A G 0.08511 16 172 0.3665 4.9748557550552419E-01
2L_7927342_SNP T G 0.2278 41 139 0.3968 3.5365113463302578E-01
2L_7927348_SNP T C 0.05789 11 179 0.2849 4.8666386224453995E-01
2L_7927374_SNP T C 0.1093 20 163 0.6181 7.3384685266717264E-01
2L_7927390_SNP A G 0.4641 84 97 0.2911 1.5568178727114712E-01
2L_7927396_SNP A C 0.4611 83 97 0.2295 1.8017562132633036E-01
2L_7927403_SNP G T 0.4667 84 96 0.206 1.5628367584449265E-01
2L_7927466_SNP A G 0.05236 10 181 0.4477 6.9106919287153112E-01
2L_7927477_SNP C A 0.4551 81 97 0.4697 3.6158974743969918E-01
2L_7927641_SNP T G 0.05236 10 181 0.2716 3.0105253023216216E-01
2L_7927749_SNP A G 0.1838 34 151 0.4981 4.2206223816838384E-01
2L_7927844_SNP G T 0.4057 71 104 0.1084 8.8451432992408985E-02
2L_7927848_SNP A G 0.09474 18 172 0.48 4.3465269887251434E-01
2L_7927853_DEL A AAATA 0.07487 14 173 0.1342 2.1871800515157735E-01
2L_7927915_SNP C T 0.3155 59 128 0.3675 3.9077164455899116E-01
2L_7927923_SNP T A 0.3262 61 126 0.2035 1.5520090105603723E-01
2L_7927928_SNP T A 0.3081 57 128 0.2894 2.5988604416007832E-01
2L_7927935_SNP T G 0.3226 60 126 0.3546 3.6023954463711994E-01
2L_7927995_SNP G A 0.133 25 163 0.6525 7.5135361904182929E-01
2L_7928057_SNP C G 0.05155 10 184 0.1367 1.9478375514687429E-01
2L_7928068_SNP A C 0.1257 24 167 0.8216 6.5595851357539625E-01
2L_7928243_SNP T G 0.07447 14 174 0.07392 5.2438558676965598E-02
2L_7928250_SNP G T 0.08556 16 171 0.1257 1.7065588216413563E-01
2L_7928256_SNP C T 0.1036 20 173 0.07378 6.2281790036058160E-02
2L_7928497_SNP A G 0.1179 23 172 0.1869 1.8058257147144874E-01
2L_7928558_SNP C T 0.1044 19 163 0.04335 4.5529267830960736E-02
2L_7928810_SNP C G 0.07812 15 177 0.9908 9.3442707113987655E-01
2L_7928947_SNP G C 0.07772 15 178 0.6382 6.1478582573981677E-01
2L_7928959_SNP C A 0.1978 36 146 0.1888 1.1678297968190210E-01
2L_7928966_SNP A G 0.2063 39 150 0.2184 2.0493083242378130E-01
2L_7928968_SNP G T 0.2126 37 137 0.1917 1.5688104721746388E-01
2L_7928979_SNP T A 0.07292 14 178 0.8191 8.3774430519436094E-01
2L_7929135_SNP C A 0.07368 14 176 0.811 8.1069985070034023E-01
2L_7929342_SNP A G 0.08247 16 178 0.9099 9.5626612458189353E-01
2L_7929365_SNP A T 0.139 26 161 0.5397 6.1055093046758224E-01
2L_7929420_SNP T A 0.0829 16 177 0.211 1.8094061569690856E-01
2L_7929430_SNP G A 0.1868 34 148 0.4021 1.8023581750555473E-01
2L_7929438_SNP A T 0.1858 34 149 0.3902 1.7400133640611604E-01
2L_7929447_INS T TTATGCT 0.2898 51 125 0.1537 1.0746696110368492E-01
2L_7929458_SNP T C 0.1749 32 151 0.3423 1.4405084673709800E-01
2L_7929477_SNP A G 0.3039 55 126 0.06325 3.2735744881892577E-02
2L_7929480_MNP TTG AAC 0.2989 55 129 0.04392 1.9701005618360211E-02
2L_7929485_SNP A C 0.3022 55 127 0.04788 2.1857142701042043E-02
2L_7929487_SNP C G 0.3022 55 127 0.05059 2.2011511056815813E-02
2L_7929489_DEL A ATATTA 0.1793 33 151 0.3998 3.1131155244123732E-01
2L_7929495_SNP G T 0.2873 52 129 0.03041 1.5294444470026017E-02
2L_7929496_SNP G A 0.1758 32 150 0.4608 3.5007447178509066E-01
2L_7929503_SNP A T 0.2182 36 129 0.01896 7.9602041473071008E-03
2L_7929504_SNP T A 0.2935 54 130 0.04342 1.8029325698031340E-02
2L_7929510_SNP C T 0.2951 54 129 0.05813 3.2918452125049499E-02
2L_7929554_SNP A G 0.08333 16 176 0.2799 1.7009013334081069E-01
2L_7929558_SNP T C 0.08466 16 173 0.2905 1.9973691984539377E-01
2L_7929586_SNP C A 0.08901 17 174 0.1653 1.0159916649150513E-01
2L_7929592_SNP G T 0.09896 19 173 0.2144 1.4624981379736879E-01
2L_7929718_SNP C A 0.08854 17 175 0.7089 7.5249559888511808E-01
2L_7929909_SNP T A 0.3333 60 120 0.1375 1.1011006113771205E-01
2L_7929940_SNP C T 0.36 63 112 0.05482 3.9211308978148687E-02
2L_7929987_SNP G A 0.2568 47 136 0.03087 4.7345597413997707E-02
2L_7930034_SNP A C 0.2567 48 139 0.03343 4.5542723279514682E-02
2L_7930068_SNP C T 0.2486 46 139 0.032 4.0567450539316770E-02
2L_7930104_SNP A T 0.2486 46 139 0.03414 4.3706550159446592E-02
2L_7930170_SNP A C 0.1474 28 162 0.6773 8.0649387221569446E-01
2L_7930252_SNP A G 0.1152 22 169 0.2489 3.8435401682830417E-01
2L_7930256_DEL T TGGT 0.09091 17 170 0.9464 8.2102398589622227E-01
2L_7930375_SNP T C 0.1053 20 170 0.238 1.6382624761493958E-01
2L_7930393_SNP G A 0.2228 41 143 0.5103 5.2629443262927977E-01
2L_7930462_SNP T A 0.1852 30 132 0.1051 1.5353018398151630E-01
2L_7930466_SNP C T 0.1016 19 168 0.5361 9.2785881216667110E-01
2L_7930475_SNP T C 0.1568 29 156 0.2371 2.5095806797409870E-01
2L_7930481_SNP T C 0.06383 12 176 0.2058 1.8710924660016814E-01
2L_7930494_SNP C A 0.2979 56 132 0.1174 7.9614652116542478E-02
2L_7930500_SNP A C 0.1576 29 155 0.1627 1.5810622382624717E-01
2L_7930636_SNP A G 0.4586 83 98 0.2181 1.4178912591303672E-01
2L_7930642_SNP G A 0.2983 54 127 0.4741 3.3771696748386038E-01
2L_7930677_SNP A C 0.1129 21 165 0.8372 8.6674480898742301E-01
2L_7930714_SNP G A 0.09896 19 173 0.2905 4.6979175144181107E-01
2L_7930718_SNP A G 0.1152 22 169 0.9716 7.4255910034214345E-01
2L_7930724_SNP C G 0.3135 58 127 0.6877 9.1661547738223081E-01
2L_7930747_SNP T A 0.2139 40 147 0.8717 9.8911185515366684E-01
2L_7930764_SNP T C 0.09744 19 176 0.05281 4.7857232098855319E-02
2L_7930771_SNP G T 0.1451 28 165 0.1987 2.6490549498294269E-01
2L_7930926_SNP C T 0.1838 34 151 0.6149 7.2348247408968724E-01
2L_7930969_SNP A G 0.05 8 152 0.7388 8.2012023216007901E-01
2L_7931086_SNP A G 0.06091 12 185 0.1806 2.2600899581629152E-01
2L_7931122_SNP A G 0.09948 19 172 0.569 7.2101985336869956E-01
2L_7931165_SNP T C 0.12 21 154 0.9388 7.5648861463456774E-01
2L_7931203_DEL C CGC 0.1271 23 158 0.8814 6.4915062820317648E-01
2L_7931217_SNP T A 0.2857 52 130 0.3425 4.6411579980622497E-01
2L_7931254_SNP G A 0.377 69 114 0.09386 6.4889726573341383E-02
2L_7931333_SNP A C 0.2391 44 140 0.6595 4.8584498801066500E-01
2L_7931360_SNP C G 0.09677 18 168 0.8817 8.1325432686343047E-01
2L_7931367_SNP T C 0.3128 56 123 0.7755 7.4118263113659655E-01
2L_7931384_SNP C T 0.3607 66 117 0.7882 7.7573413766084176E-01
2L_7931385_SNP A G 0.3536 64 117 0.8444 6.6663424140617855E-01
2L_7931392_SNP T A 0.2688 50 136 0.7446 6.8292378409507759E-01
2L_7931402_SNP C T 0.2688 50 136 0.7071 6.4717072551075372E-01
2L_7931424_SNP G A 0.07692 14 168 0.3803 2.2545764710017113E-01
2L_7931491_DEL T TT 0.4353 74 96 0.7196 5.5065399310972074E-01
2L_7931513_SNP T C 0.09239 17 167 0.9961 9.8935709624151758E-01
2L_7931521_SNP A G 0.3441 64 122 0.9528 8.8658126022807382E-01
2L_7931570_SNP A G 0.489 89 93 0.7207 7.1337532101124645E-01
2L_7931571_SNP G C 0.4891 90 94 0.6263 5.9487768642078076E-01
2L_7931582_SNP T C 0.2802 51 131 0.6448 5.5406859032564304E-01
2L_7931586_SNP G T 0.1016 19 168 0.8279 7.6247872316871412E-01
2L_7931619_SNP T G 0.08696 16 168 0.5064 3.8164556674241112E-01
2L_7931651_SNP T G 0.1562 30 162 0.359 2.8702488281645488E-01
2L_7931679_SNP T G 0.2841 50 126 0.522 3.5582708508391869E-01
2L_7931712_SNP T C 0.1451 28 165 0.1955 1.3386664669585657E-01
2L_7931762_INS T TGAGTTCGT 0.1463 24 140 0.4721 3.7214802603796837E-01
2L_7931831_SNP C T 0.4054 75 110 0.2159 2.0560792012860329E-01
2L_7931848_SNP T A 0.3591 65 116 0.7897 7.0834449694955670E-01
2L_7931864_SNP G A 0.3523 62 114 0.7639 6.6763677937365395E-01
2L_7931867_SNP C T 0.1503 29 164 0.1914 1.4761152432672708E-01
2L_7931874_SNP A G 0.1538 28 154 0.49 3.9594830901120293E-01
2L_7931878_SNP T C 0.1576 29 155 0.4796 4.0145921031592169E-01
2L_7931891_DEL A AGCCCTCGGA 0.08889 16 164 0.4297 2.4207156709463928E-01
2L_7931936_SNP T A 0.3641 67 117 0.1309 1.1059293135303949E-01
2L_7931949_SNP C T 0.4278 77 103 0.04299 2.1149293437362590E-02
2L_7932072_SNP G A 0.1231 24 171 0.1873 1.7099924326666804E-01
2L_7932077_DEL A ACAGCA 0.4134 74 105 0.1413 9.2309058287280199E-02
2L_7932091_SNP T G 0.09948 19 172 0.9008 6.4630633157746242E-01
2L_7932097_DEL AA A 0.2768 49 128 0.01801 9.0101103178537902E-03
2L_7932107_SNP C A 0.2 36 144 0.359 2.7830924820773262E-01
2L_7932108_DEL A AG 0.4153 76 107 0.09825 6.9808543873032231E-02
2L_7932173_SNP C T 0.2473 45 137 0.8735 7.9679761128151516E-01
2L_7932208_SNP A G 0.134 26 168 0.2402 2.1838550002923141E-01
2L_7932211_SNP G A 0.125 24 168 0.1873 1.7931378764574268E-01
2L_7932233_SNP G A 0.07538 15 184 0.3021 3.5580846751977913E-01
2L_7932236_INS TGACACGGG AA 0.07538 15 184 0.3021 3.5580846751977913E-01
2L_7932319_SNP T G 0.3702 67 114 0.3916 3.9824419146270584E-01
2L_7932476_SNP G T 0.1164 22 167 0.734 7.7211450469690301E-01
2L_7932534_SNP A G 0.3533 65 119 0.6647 5.4031061895959498E-01
2L_7932564_SNP A C 0.1978 36 146 0.8105 7.1483057775883574E-01
2L_7932568_SNP G A 0.2033 37 145 0.8593 6.6166318662333889E-01
2L_7932588_DEL A AAC 0.3989 75 113 0.5128 5.7384070219266659E-01
2L_7932592_DEL A AT 0.3936 74 114 0.6459 6.9830524023083185E-01
2L_7932595_INS GAA G 0.3979 76 115 0.6144 6.6642575516383706E-01
2L_7932772_DEL AAA C 0.1398 26 160 0.2166 1.9465452224586532E-01
2L_7932927_SNP T G 0.09375 18 174 0.4933 5.5967329471989258E-01
2L_7932943_SNP G A 0.4286 78 104 0.1399 1.8478959164125586E-01
2L_7933046_SNP T C 0.227 42 143 0.02685 4.1492483528014629E-02
2L_7933048_SNP T G 0.5 91 91 0.2534 2.6170554268041968E-01
2L_7933128_SNP T C 0.1 19 171 0.5539 3.6143770513632356E-01
2L_7933142_DEL ATAGA A 0.4938 79 81 0.2335 2.4177635542766929E-01
2L_7933280_DEL CC C 0.3736 65 109 0.8631 7.8867319353112908E-01
2L_7933282_SNP G A 0.08466 16 173 0.808 9.8020869182464543E-01
2L_7933389_SNP A G 0.1011 19 169 0.5932 5.2481127198531108E-01
2L_7933400_SNP T C 0.06316 12 178 0.3138 4.6788440637073248E-01
2L_7933531_DEL G GCAGCAG 0.07692 14 168 0.4557 3.7967375812385440E-01
2L_7933624_SNP A T 0.4162 77 108 0.6152 5.9087483374371885E-01
2L_7933665_SNP G A 0.456 83 99 0.5683 5.0790653545259667E-01
2L_7933680_SNP G A 0.388 71 112 0.7609 8.9257200441054940E-01
2L_7933719_SNP A C 0.08421 16 174 0.5353 7.4349539545613674E-01
2L_7933807_SNP C T 0.1858 34 149 0.1713 2.0699242908493787E-01
2L_7933823_SNP A T 0.1413 26 158 0.9096 7.4336357382058704E-01
2L_7933833_SNP G A 0.05208 10 182 0.5844 6.2608437958963536E-01
2L_7933860_SNP G A 0.06186 12 182 0.1874 2.3651283953732982E-01
2L_7933882_SNP A T 0.4108 76 109 0.5637 5.0747069783203358E-01
2L_7933918_SNP T A 0.0829 16 177 0.1148 1.8144801533155130E-01
2L_7933945_SNP G A 0.07216 14 180 0.3606 4.2672678639773887E-01
2L_7933970_SNP A C 0.08901 17 174 0.6638 7.1293194483045763E-01
2L_7933973_SNP C T 0.08901 17 174 0.6714 7.3255223722406715E-01
2L_7933976_SNP G A 0.08854 17 175 0.6642 7.2147527491914243E-01
2L_7933977_SNP A T 0.08421 16 174 0.5234 6.0930389914949790E-01
2L_7933984_INS TTTC T 0.08377 16 175 0.9135 9.4829280116839720E-01
2L_7933986_SNP A G 0.07937 15 174 0.7576 9.4535521499326547E-01
2L_7933988_SNP C A 0.07447 14 174 0.7233 5.9912903665518891E-01
2L_7933990_SNP A C 0.08511 16 172 0.9018 9.6802466060916714E-01
2L_7933991_SNP T A 0.07216 14 180 0.3106 2.7770003711211344E-01
2L_7933992_SNP A G 0.08377 16 175 0.9135 9.4829280116839720E-01
2L_7933994_SNP T A 0.08421 16 174 0.9137 9.4945239592760289E-01
2L_7933995_INS TCCA T 0.08377 16 175 0.9135 9.4829280116839720E-01
2L_7934000_INS AA A 0.06736 13 180 0.3754 4.2131729278672336E-01
2L_7934005_SNP A T 0.07447 14 174 0.7645 9.6977815583112814E-01
2L_7934054_SNP T A 0.2162 40 145 0.3109 2.6884162918731713E-01
2L_7934138_SNP C T 0.1316 25 165 0.6806 8.4596713522414391E-01
2L_7934158_SNP G A 0.0567 11 183 0.501 5.7419047859879535E-01
2L_7934499_SNP C G 0.09375 18 174 0.7944 6.7638312914016485E-01
2L_7934708_SNP T A 0.05729 11 181 0.9217 6.7990693967230942E-01
2L_7934884_SNP C A 0.05291 10 179 0.7587 4.0176579499724141E-01
2L_7934932_SNP A C 0.1077 21 174 0.8402 9.2944058945677543E-01
2L_7934991_SNP G T 0.1031 20 174 0.2315 3.0996318334979667E-01
2L_7935036_SNP A G 0.05208 10 182 0.8049 6.4180631570477753E-01
2L_7935065_SNP T C 0.09744 19 176 0.3405 4.5519760086748307E-01
2L_7935354_SNP A G 0.2857 54 135 0.4987 5.5612458882516891E-01
2L_7935483_SNP A G 0.1935 36 150 0.8078 8.9210539764623442E-01
2L_7935486_SNP G T 0.1858 34 149 0.8071 7.9896026407539655E-01
2L_7935521_SNP A G 0.05376 10 176 0.3067 1.1209038349328182E-01
2L_7935535_SNP A G 0.09137 18 179 0.8749 6.9234297229818786E-01
2L_7935545_SNP T A 0.05208 10 182 0.8339 8.0229604174249269E-01
2L_7935546_SNP A T 0.05155 10 184 0.8467 8.1966875245751369E-01
2L_7935547_SNP A T 0.09783 18 166 0.6795 4.7770800855671580E-01
2L_7935558_SNP G T 0.07812 15 177 0.8583 9.7789200249284569E-01
2L_7935573_SNP G T 0.05263 10 180 0.8628 8.4299645432401504E-01
2L_7935587_SNP T C 0.1044 19 163 0.6493 4.9073935338407482E-01
2L_7935590_SNP C T 0.08939 16 163 0.6138 4.8281636864423305E-01
2L_7935622_SNP T A 0.0884 16 165 0.7251 5.4165425912891285E-01
2L_7935628_SNP C T 0.09948 19 172 0.8289 6.5823743024323500E-01
2L_7935640_SNP T A 0.2597 47 134 0.9303 9.6506245505624311E-01
2L_7935649_SNP A T 0.08743 16 167 0.7224 5.4430151879978939E-01
2L_7935650_SNP T A 0.08242 15 167 0.7312 6.0268142765517796E-01
2L_7935660_SNP C T 0.09231 18 177 0.9379 8.0087408929580073E-01
2L_7935667_SNP C T 0.1676 31 154 0.3872 3.1984249523720776E-01
2L_7935670_SNP A C 0.107 20 167 0.3776 3.5447205517261438E-01
2L_7935671_SNP C T 0.1639 30 153 0.3394 2.5438080502277305E-01
2L_7935673_SNP C T 0.08377 16 175 0.3888 5.5074534336899439E-01
2L_7935684_SNP C G 0.08718 17 178 0.9072 7.4004135312022790E-01
2L_7935698_SNP A C 0.09278 18 176 0.9063 7.6782127976915582E-01
2L_7935758_SNP G A 0.05181 10 183 0.5136 6.0813738005153339E-01
2L_7935888_SNP C T 0.2778 50 130 0.6214 7.9702344381782564E-01
2L_7935929_SNP G A 0.3791 69 113 0.4111 6.0631384693117552E-01
2L_7935947_INS G GCTG 0.1784 33 152 0.9079 5.4317980276759092E-01
2L_7935966_SNP T C 0.1848 34 150 0.992 6.1020133421854261E-01
2L_7936026_DEL A TT 0.0838 15 164 0.9037 9.1110238126575316E-01
2L_7936033_SNP C T 0.1129 21 165 0.9846 8.1006802900370678E-01
2L_7936052_SNP G T 0.09677 18 168 0.9373 8.3208011540313875E-01
2L_7936129_SNP T C 0.1105 21 169 0.8577 9.5655267052873227E-01
2L_7936309_SNP C G 0.08673 17 179 0.7186 5.9802303257030431E-01
2L_7936387_SNP A C 0.05348 10 177 0.5863 7.7664736879405427E-01
2L_7936405_DEL TCT T 0.07853 15 176 0.419 3.0436967512237545E-01
2L_7936516_SNP A C 0.1129 21 165 0.7512 6.4505270263588721E-01
2L_7937003_SNP T C 0.1023 18 158 0.5969 6.9122626035635459E-01
2L_7937005_SNP T C 0.1 19 171 0.273 1.9504097775185070E-01
2L_7937027_SNP G C 0.1381 25 156 0.689 9.6626708613872636E-01
2L_7937145_SNP C T 0.3483 62 116 0.8874 9.7864615683931677E-01
2L_7937162_SNP A G 0.1128 22 173 0.7427 6.0335294215372648E-01
2L_7937219_SNP A C 0.1204 23 168 0.6532 4.9780961283879765E-01
2L_7937234_SNP A C 0.07027 13 172 0.4579 5.8461880731165516E-01
2L_7937252_SNP A T 0.4 72 108 0.7013 7.5140420924099882E-01
2L_7937302_SNP G T 0.275 44 116 0.584 5.1084799268583669E-01
2L_7937303_INS ATCGCTTCTAAATAAATAAATATATAAAAAAAAAATTTATTTAAAATTG A 0.05495 10 172 0.5755 5.1752349366388173E-01
2L_7937305_SNP A G 0.08523 15 161 0.948 8.8974237641889209E-01
2L_7937306_SNP C A 0.1263 24 166 0.8101 6.6290292829514486E-01
2L_7937320_SNP A T 0.127 24 165 0.7606 6.1507543045250967E-01
2L_7937440_SNP A G 0.1309 25 166 0.3037 2.0801417194953364E-01
2L_7937522_SNP G C 0.3771 66 109 0.6721 7.1617247743991075E-01
2L_7937550_SNP A G 0.2198 40 142 0.9878 8.1185923953436445E-01
2L_7937633_SNP G C 0.2283 42 142 0.9614 8.5520357444745132E-01
2L_7937693_SNP C A 0.1444 27 160 0.6975 5.9073172217679071E-01
2L_7937703_DEL TT T 0.2562 41 119 0.7468 6.3744249414993193E-01
2L_7937713_SNP G C 0.3034 54 124 0.8608 8.9729159383475698E-01
2L_7937720_SNP T G 0.05759 11 180 0.9859 9.3332922167631804E-01
2L_7937731_SNP G A 0.2637 48 134 0.977 9.4271514732752193E-01
2L_7937734_SNP C T 0.2597 47 134 0.7434 5.5355942628359545E-01
2L_7937766_SNP G T 0.2557 45 131 0.8075 6.6254904340461751E-01
2L_7937785_SNP T C 0.264 47 131 0.8204 6.3867658450177367E-01
2L_7937807_SNP C A 0.2692 49 133 0.8446 6.3565985663216362E-01
2L_7937813_SNP A C 0.06806 13 178 0.8593 7.9426480665092014E-01
2L_7937818_SNP C T 0.2652 48 133 0.7815 6.4364254475478933E-01
2L_7937819_SNP G C 0.2048 34 132 0.9875 9.2481917587625317E-01
2L_7937829_SNP C A 0.1474 28 162 0.809 7.3218386582750783E-01
2L_7937952_SNP A G 0.0582 11 178 0.8113 7.0431046920395868E-01
2L_7937968_SNP A G 0.1026 20 175 0.8009 6.5269734864914952E-01
2L_7938203_SNP G A 0.1364 24 152 0.8114 8.8541878982141187E-01
2L_7938254_SNP A G 0.1026 20 175 0.6931 4.9124329889850815E-01
2L_7938271_DEL A AAAACTAA 0.07895 15 175 0.5175 3.7840761059295547E-01
2L_7938335_SNP G T 0.08673 17 179 0.6007 5.8158920999981845E-01
2L_7938350_SNP A G 0.1838 34 151 0.8509 6.8029776294873101E-01
2L_7938383_DEL G GC 0.1882 35 151 0.9859 8.0688364814482494E-01
2L_7938556_SNP A C 0.1198 23 169 0.6359 5.1510082036937710E-01
2L_7938557_SNP A T 0.08287 15 166 0.6358 5.4062645361454886E-01
2L_7938564_INS GG G 0.08197 15 168 0.6626 5.9541845871793908E-01
2L_7938565_SNP G A 0.1198 23 169 0.9409 9.2427369956815730E-01
2L_7938573_SNP C T 0.07182 13 168 0.686 9.6673537907375473E-01
2L_7938601_SNP T A 0.125 24 168 0.6995 5.7628169289094122E-01
2L_7938605_SNP T A 0.1152 22 169 0.4323 3.3504711744889182E-01
2L_7938610_SNP C T 0.125 24 168 0.626 5.3879091729533624E-01
2L_7938626_SNP A C 0.07143 13 169 0.637 3.3393764040508611E-01
2L_7938632_INS AT A 0.1099 21 170 0.7713 7.7370711982047513E-01
2L_7938633_SNP T A 0.1778 32 148 0.333 2.0738277230486435E-01
2L_7938643_INS CC C 0.1713 31 150 0.4009 2.6373427487425960E-01
2L_7938648_SNP A C 0.1749 32 151 0.347 2.3921909950885434E-01
2L_7938651_SNP A G 0.07527 14 172 0.5564 3.4345194427897041E-01
2L_7938679_SNP T G 0.07568 14 171 0.535 3.1383272260780670E-01
2L_7938695_SNP G A 0.1302 25 167 0.2957 2.5063309253019350E-01
2L_7938697_SNP G A 0.06111 11 169 0.7669 5.1182587346578323E-01
2L_7938720_SNP T C 0.07104 13 170 0.6632 4.2864705154705507E-01
2L_7938732_SNP G A 0.1044 19 163 0.9833 9.6694423158583431E-01
2L_7938733_SNP T C 0.1044 19 163 0.9833 9.6694423158583431E-01
2L_7938753_INS T TT 0.1278 23 157 0.9179 7.3832329750267089E-01
2L_7938755_SNP A G 0.0989 18 164 0.8585 9.0764711910039719E-01
2L_7938763_SNP C T 0.1044 19 163 0.9944 9.5497205384362438E-01
2L_7938844_SNP A C 0.08763 17 177 0.352 4.3070502947552891E-01
2L_7939042_SNP G T 0.2514 44 131 0.7916 8.1838580277691497E-01
2L_7939053_DEL A AGCGGCAGCAGCAGCA 0.0765 14 169 0.5175 6.1251397382411743E-01
2L_7939069_SNP G A 0.07471 13 161 0.9967 8.3615140736176441E-01
2L_7939244_SNP A T 0.388 71 112 0.7531 9.0549530012666923E-01
2L_7939329_SNP A T 0.3702 67 114 0.7752 9.8869420471596381E-01
2L_7939340_SNP A G 0.3722 67 113 0.7966 9.8556940830886386E-01
2L_7939352_SNP G C 0.2678 49 134 0.954 9.1994982572952522E-01
2L_7939353_SNP A T 0.3611 65 115 0.8009 9.5151299745686979E-01
2L_7939359_SNP C T 0.3596 64 114 0.8265 8.9800836800558592E-01
2L_7939401_SNP A G 0.1711 32 155 0.8418 7.7498357655518102E-01
2L_7939451_SNP G A 0.134 26 168 0.6377 5.6111169124500671E-01
2L_7939496_SNP C A 0.1202 22 161 0.4444 5.5329458153071776E-01
2L_7939498_SNP G T 0.3516 64 118 0.2731 2.7950880747550133E-01
2L_7939501_SNP T A 0.1196 22 162 0.3991 5.4763408590207230E-01
2L_7939513_SNP G A 0.1344 25 161 0.2429 1.5966240434149170E-01
2L_7939531_SNP T C 0.05155 10 184 0.2916 4.2633619688737223E-01
2L_7939608_SNP A G 0.06566 13 185 0.2752 4.2340194687578203E-01
2L_7939645_SNP A C 0.09677 18 168 0.7278 9.9935583879943413E-01
2L_7939651_SNP T C 0.09783 18 166 0.7425 9.7264920232723973E-01
2L_7939773_SNP G A 0.2108 39 146 0.1912 1.9278718385195270E-01
2L_7939848_SNP T C 0.1429 27 162 0.232 1.4717141934085776E-01
2L_7939863_SNP C T 0.3864 68 108 0.3951 2.8203459931236607E-01
2L_7939883_SNP A G 0.1611 29 151 0.4396 5.8201225750990160E-01
2L_7939884_SNP A T 0.05759 11 180 0.3653 5.4327599778541935E-01
2L_7939899_SNP T C 0.212 39 145 0.8495 9.1905892517802601E-01
2L_7939914_SNP A T 0.1406 27 165 0.2261 1.6929186072674296E-01
2L_7939972_SNP T A 0.1474 28 162 0.2107 1.6138887090687837E-01
2L_7939981_SNP G A 0.2169 41 148 0.1772 1.7398573758812497E-01
2L_7939992_SNP C T 0.1503 29 164 0.262 2.1882432894013859E-01
2L_7940019_SNP C T 0.05584 11 186 0.3881 5.7249997527546970E-01
2L_7940037_SNP T C 0.06842 13 177 0.2999 4.4281165986160909E-01
2L_7940049_SNP G A 0.05208 10 182 0.3008 4.3814938266772430E-01
2L_7940084_SNP T A 0.1514 28 157 0.3789 2.9197908569727615E-01
2L_7940155_SNP G T 0.3297 60 122 0.981 7.6004882804912222E-01
2L_7940177_SNP G A 0.3444 62 118 0.9808 8.9338945307432849E-01
2L_7940215_SNP G T 0.2128 40 148 0.2381 2.9317615544964348E-01
2L_7940251_SNP A T 0.3631 65 114 0.9063 8.0191978572827616E-01
2L_7940253_SNP T C 0.3687 66 113 0.9584 9.3916209307172449E-01
2L_7940264_SNP A G 0.414 77 109 0.6526 7.1752717840880054E-01
2L_7940313_SNP A G 0.4719 84 94 0.4285 5.2012056527498796E-01
2L_7940343_SNP G A 0.4722 85 95 0.5671 6.5635709508678053E-01
2L_7940352_SNP T G 0.4509 78 95 0.6989 9.9058534444483703E-01
2L_7940369_SNP C T 0.4407 78 99 0.4141 4.8978901333654112E-01
2L_7940374_SNP T A 0.1094 21 171 0.1198 1.4849238547709998E-01
2L_7940397_SNP T C 0.0565 10 167 0.9942 8.3266881337504484E-01
2L_7940413_SNP G A 0.4186 72 100 0.8429 6.0004300160629431E-01
2L_7940420_SNP A G 0.4213 75 103 0.9358 7.3015289352552171E-01
2L_7940426_SNP G A 0.4278 77 103 0.821 6.3350266988116855E-01
2L_7940626_SNP T C 0.07653 15 181 0.5588 6.8862751500171759E-01
2L_7940640_SNP A G 0.1392 27 167 0.5628 5.2805836815339813E-01
2L_7940738_SNP C T 0.2595 48 137 0.6661 7.2086850777905498E-01
2L_7940743_SNP C A 0.489 89 93 0.3391 2.5860245472685950E-01
2L_7940831_SNP T A 0.1713 31 150 0.2884 3.8733312516013463E-01
2L_7940844_SNP T A 0.2186 40 143 0.151 1.2600360061841498E-01
2L_7940881_SNP A G 0.4475 81 100 0.6653 6.6551866080119060E-01
2L_7940885_INS GAAGTGG G 0.2312 43 143 0.7453 8.1985441472008158E-01
2L_7940893_SNP A G 0.2888 54 133 0.7963 6.8811543247544882E-01
2L_7941003_DEL GTGTGTG G 0.2575 43 124 0.7578 9.7440755765570397E-01
2L_7941011_DEL G GTG 0.08065 15 171 0.6971 8.7842911841706117E-01
2L_7941229_SNP C A 0.2809 50 128 0.8649 9.5988895773138327E-01
2L_7941237_SNP C G 0.2994 53 124 0.9261 8.3928207548413680E-01
2L_7941538_SNP G A 0.08065 15 171 0.71 9.3586744267823596E-01
2L_7941604_SNP A T 0.2032 38 149 0.5514 7.4297340693979663E-01
2L_7941650_SNP G C 0.1526 29 161 0.6958 9.5321551256012960E-01
2L_7941678_SNP T C 0.1383 26 162 0.1961 5.4212327439336105E-01
2L_7941696_SNP T C 0.07059 12 158 0.5436 9.5483800289331777E-01
2L_7941788_SNP T C 0.1067 19 159 0.7875 7.1372432850431489E-01
2L_7941874_SNP A T 0.114 22 171 0.5074 8.5083589105236179E-01
2L_7941875_SNP T C 0.1099 21 170 0.407 7.4932292664240863E-01
2L_7941878_SNP A G 0.1146 22 170 0.4901 8.2489447554566286E-01
2L_7941889_SNP C A 0.1152 22 169 0.4832 8.1135108558301616E-01
2L_7941894_SNP T C 0.1105 21 169 0.5474 9.6400157817656207E-01
2L_7941895_SNP C T 0.07065 13 171 0.5153 3.2125044888035681E-01
2L_7941965_DEL TCAGAAATT T 0.3743 67 112 0.9006 7.1651593828077653E-01
2L_7941977_SNP C G 0.05978 11 173 0.6475 4.7312188673109568E-01
2L_7941979_SNP T A 0.2722 49 131 0.6733 3.2854308808832788E-01
2L_7941990_SNP T A 0.3657 64 111 0.9966 7.8745680411511332E-01
2L_7941994_SNP C G 0.139 26 161 0.1572 1.0827921463861956E-01
2L_7942014_SNP T G 0.25 44 132 0.5703 3.1124249081619593E-01
2L_7942033_SNP T A 0.0733 14 177 0.6034 6.4745632053243396E-01
2L_7942041_SNP A C 0.06989 13 173 0.6439 4.4242351269752345E-01
2L_7942042_SNP C A 0.2688 50 136 0.6486 4.2072882083927099E-01
2L_7942117_SNP T G 0.1414 27 164 0.1625 1.2764404783152394E-01
2L_7942179_SNP T C 0.1429 27 162 0.241 2.1656669263314943E-01
2L_7942306_SNP C T 0.07487 14 173 0.9678 6.6371665113206357E-01
2L_7942367_SNP G A 0.0733 14 177 0.6182 6.4073197225600342E-01
2L_7942475_SNP T C 0.2514 44 131 0.367 2.1637272179094091E-01
2L_7942480_SNP A G 0.3547 61 111 0.5443 3.2355482267882796E-01
2L_7942489_SNP G A 0.3543 62 113 0.7376 4.7759036939543364E-01
2L_7942492_SNP C G 0.3466 61 115 0.7011 4.3293562447865619E-01
2L_7942495_SNP C A 0.3412 58 112 0.9921 8.7125839218351020E-01
2L_7942503_INS AA GGCTGGCCTAGTG 0.3466 61 115 0.6671 4.0747429960359849E-01
2L_7942514_SNP T A 0.1913 35 148 0.5157 6.1845972150409234E-01
2L_7942524_SNP A C 0.3699 64 109 0.6184 4.4991370919316709E-01
2L_7942554_SNP A T 0.1323 25 164 0.2237 1.6346976576167527E-01
2L_7942559_SNP C T 0.06842 13 177 0.4796 6.9818667362197295E-01
2L_7942571_SNP A G 0.1366 25 158 0.712 5.7675609036066899E-01
2L_7942590_SNP T A 0.2353 44 143 0.5162 3.0909174683173579E-01
2L_7942604_SNP G A 0.3708 66 112 0.8777 6.6680189739138163E-01
2L_7942618_SNP G A 0.3444 62 118 0.8595 7.5583923181538482E-01
2L_7942623_SNP A C 0.107 20 167 0.4534 3.7967647849901554E-01
2L_7942633_SNP C T 0.1244 24 169 0.2923 5.4607254232360902E-01
2L_7942635_SNP C A 0.3978 72 109 0.5575 7.3779344544213410E-01
2L_7942645_SNP T C 0.125 24 168 0.2817 4.5840862146038508E-01
2L_7942680_SNP A G 0.1467 27 157 0.194 8.7730791118781903E-02
2L_7942769_SNP T C 0.2941 55 132 0.9957 9.8039886810263077E-01
2L_7942890_SNP C A 0.3901 71 111 0.6899 7.2472387275857764E-01
2L_7942940_SNP C T 0.0567 11 183 0.3828 2.7568744733670070E-01
2L_7943017_SNP C G 0.164 31 158 0.1498 9.9184267478586774E-02
2L_7943023_SNP G A 0.3764 67 111 0.5615 5.7926549871252164E-01
2L_7943178_SNP A G 0.3094 56 125 0.4392 3.6669496805431745E-01
2L_7943384_SNP T C 0.1489 28 160 0.05644 3.7959420180548563E-02
2L_7943411_DEL T TT 0.05946 11 174 0.3769 1.5518848879349734E-01
2L_7943538_SNP A C 0.06989 13 173 0.4793 3.0400597227469428E-01
2L_7943639_SNP G T 0.3636 64 112 0.8291 6.8206651838297938E-01
2L_7943648_SNP G A 0.2579 49 141 0.3571 2.3682731833097936E-01
2L_7943649_SNP C G 0.3646 66 115 0.8392 7.6452688802460822E-01
2L_7943653_SNP G A 0.07407 14 175 0.4513 2.8693582112686067E-01
2L_7943692_INS TTGAACTTTGAATT T 0.2849 51 128 0.6309 6.1931547364239303E-01
2L_7943877_SNP C T 0.05699 11 182 0.1499 1.2830047855409754E-01
2L_7943961_SNP A C 0.2333 42 138 0.2554 1.2310365505977250E-01
2L_7943991_SNP G A 0.2032 38 149 0.2813 2.5688703948236680E-01
2L_7943996_SNP T G 0.06701 13 181 0.546 8.1812332525410036E-01
2L_7944013_SNP C T 0.1088 21 172 0.5913 9.4362779659962537E-01
2L_7944020_SNP C G 0.05102 10 186 0.7793 9.5273302498802992E-01
2L_7944039_SNP A C 0.07407 14 175 0.6021 7.0498968480050928E-01
2L_7944075_SNP A G 0.2105 40 150 0.4282 3.1959233955676380E-01
2L_7944131_SNP T G 0.08511 16 172 0.5132 4.4198279473433666E-01
2L_7944140_SNP G A 0.2568 47 136 0.7173 4.0772733292683516E-01
2L_7944144_SNP G T 0.1163 20 152 0.3761 2.3177106134393399E-01
2L_7944149_SNP G T 0.1556 28 152 0.4028 3.1368289928156201E-01
2L_7944181_SNP G T 0.35 63 117 0.7105 5.9933254295968041E-01
2L_7944182_SNP C G 0.1413 26 158 0.3275 2.0363319683568359E-01
2L_7944257_SNP G C 0.3923 71 110 0.9712 7.5277723303778044E-01
2L_7944338_SNP G C 0.1958 37 152 0.3049 2.2331247229914475E-01
2L_7944374_SNP G A 0.3464 62 117 0.9136 7.5775583410875291E-01
2L_7944437_SNP A G 0.05914 11 175 0.4619 8.3953196286547083E-01
2L_7944635_SNP T C 0.2787 51 132 0.8043 5.5592005751031903E-01
2L_7944750_SNP G A 0.1543 29 159 0.1768 1.4743568842386767E-01
2L_7944795_SNP A G 0.4505 82 100 0.4479 6.3014412329395020E-01
2L_7944847_SNP C T 0.1436 27 161 0.4488 3.6054909988133088E-01
2L_7944946_SNP A G 0.1347 26 167 0.2133 1.9384490728511783E-01
2L_7944958_SNP C T 0.221 40 141 0.8638 9.1094128793474027E-01
2L_7944987_SNP A G 0.05729 11 181 0.2898 3.5000487771664401E-01
2L_7945113_SNP A T 0.1289 25 169 0.07914 7.5418332668124158E-02
2L_7945143_SNP A G 0.2541 47 138 0.5286 6.7682496335411724E-01
2L_7945205_SNP A G 0.07979 15 173 0.5004 5.0662656707437825E-01
2L_7945207_DEL A ATATA 0.133 25 163 0.1523 1.8831781362130207E-01
2L_7945237_DEL A ATAG 0.133 25 163 0.1824 1.9512129265527878E-01
2L_7945242_SNP T A 0.1344 25 161 0.1776 2.3133423863679492E-01
2L_7945244_SNP A G 0.1376 26 163 0.2294 2.9921291760825752E-01
2L_7945262_SNP T G 0.2703 50 135 0.7617 8.6471854140009752E-01
2L_7945282_SNP A T 0.1437 24 143 0.1832 1.0249553724590310E-01
2L_7945305_SNP A C 0.09948 19 172 0.8687 8.7224626215670775E-01
2L_7945414_INS TT T 0.07429 13 162 0.9025 8.6060539148396720E-01
2L_7945433_SNP G C 0.3607 66 117 0.7619 6.6490702905793664E-01
2L_7945453_SNP T C 0.05128 10 185 0.8068 5.0155187151505154E-01
2L_7945673_SNP A G 0.1568 29 156 0.3492 3.2389387110619650E-01
2L_7945798_SNP T C 0.337 62 122 0.2373 2.4845551894085882E-01
2L_7945829_SNP G T 0.3713 62 105 0.1765 1.0421308803304774E-01
2L_7945835_SNP G A 0.08092 14 159 0.7999 7.3106187698507863E-01
2L_7945893_SNP T A 0.1269 25 172 0.1534 9.7398980116970235E-02
2L_7945930_SNP C A 0.06667 13 182 0.4331 2.7362753123955041E-01
2L_7945944_SNP A G 0.1872 35 152 0.3873 3.8058452659607389E-01
2L_7945964_SNP A T 0.07614 15 182 0.3012 2.2563185463260560E-01
2L_7945981_SNP G A 0.06599 13 184 0.3587 2.1120767046599320E-01
2L_7945994_SNP A G 0.05729 11 181 0.6336 4.8837207142924433E-01
2L_7946012_SNP G A 0.3229 62 130 0.2587 2.2908033309970455E-01
2L_7946017_SNP A C 0.3194 61 130 0.1897 1.6465585371024283E-01
2L_7946022_SNP A T 0.1875 33 143 0.9725 7.3415117952693021E-01
2L_7946030_SNP C T 0.3422 64 123 0.1001 1.4608967966687558E-01
2L_7946045_SNP C T 0.4033 73 108 0.171 1.9335940335757351E-01
2L_7946048_SNP T A 0.4111 74 106 0.1406 1.6684150419631805E-01
2L_7946062_SNP A T 0.06878 13 176 0.5051 3.3842166714232058E-01
2L_7946067_SNP C T 0.4144 75 106 0.2587 3.3237394511385465E-01
2L_7946089_SNP G C 0.419 75 104 0.148 1.9664699747759140E-01
2L_7946109_SNP A T 0.4378 81 104 0.2636 2.7774352022760340E-01
2L_7946118_SNP G T 0.4615 84 98 0.4234 3.9850828247854042E-01
2L_7946125_SNP A T 0.4699 86 97 0.4429 4.2499355457369958E-01
2L_7946147_SNP T C 0.06566 13 185 0.3734 2.2148952271729316E-01
2L_7946153_SNP T G 0.4372 80 103 0.1935 1.6498332303947383E-01
2L_7946179_SNP T G 0.08901 17 174 0.6197 2.8870702996152864E-01
2L_7946185_SNP T C 0.1436 28 167 0.2017 2.3099219925561187E-01
2L_7946220_SNP C G 0.2181 41 147 0.4288 7.1499313271623310E-01
2L_7946269_INS TT T 0.1006 18 161 0.2335 3.3369778911376513E-01
2L_7946284_SNP G C 0.06667 13 182 0.6408 3.1770074610141241E-01
2L_7946480_SNP A G 0.07732 15 179 0.5541 4.3640126895460807E-01
2L_7946501_SNP C G 0.05155 10 184 0.2642 2.4005671378399818E-01
2L_7946562_SNP T C 0.09424 18 173 0.4876 2.7703255095617996E-01
2L_7946673_SNP C T 0.1667 31 155 0.8368 7.3898839037603903E-01
2L_7946680_SNP A G 0.1604 30 157 0.8659 7.4409965921568144E-01
2L_7946696_SNP C A 0.163 30 154 0.7747 7.0032379879277629E-01
2L_7946715_SNP A T 0.09424 18 173 0.9611 8.6641542955809436E-01
2L_7946761_SNP C A 0.1011 19 169 0.8787 7.3989504203989931E-01
2L_7946764_SNP T G 0.1361 26 165 0.5825 2.2761972878285941E-01
2L_7946787_SNP C T 0.1263 24 166 0.7475 3.6093329508578542E-01
2L_7946791_SNP T C 0.09278 18 176 0.817 8.1134954720155905E-01
2L_7946799_SNP C T 0.4514 79 96 0.9548 9.1021437581313280E-01
2L_7946802_SNP G A 0.4581 82 97 0.928 9.4057804621198016E-01
2L_7946808_SNP T G 0.1944 35 145 0.8784 8.5922943146398101E-01
2L_7946809_SNP T A 0.4637 83 96 0.9458 9.2880658432327734E-01
2L_7946826_SNP G A 0.4693 84 95 0.9908 8.6836236188340443E-01
2L_7946827_SNP T C 0.4629 81 94 0.9337 9.0919639508186612E-01
2L_7946846_SNP C T 0.1765 33 154 0.5546 4.6072859331803284E-01
2L_7946848_SNP G T 0.1264 23 159 0.9547 8.5489857224490140E-01
2L_7946851_SNP C T 0.08421 16 174 0.8915 9.7766126796995445E-01
2L_7946984_SNP T C 0.3258 58 120 0.9518 7.4074124303146727E-01
2L_7947032_SNP G A 0.2796 52 134 0.2877 2.4957615477874007E-01
2L_7947053_SNP A G 0.1257 24 167 0.7941 5.9952844928857685E-01
2L_7947054_SNP T A 0.1277 24 164 0.9891 7.3407646489807832E-01
2L_7947057_SNP G A 0.413 76 108 0.7737 6.5848052195473838E-01
2L_7947158_SNP G T 0.2 37 148 0.3494 4.2457532476140414E-01
2L_7947353_SNP T C 0.07772 15 178 0.8402 6.4349406640968454E-01
2L_7947356_SNP G T 0.1094 21 171 0.8417 8.9302905927939624E-01
2L_7947357_SNP G T 0.09948 19 172 0.9365 7.7931440751363046E-01
2L_7947382_DEL A AAATACAGA 0.2312 40 133 0.08192 9.4582585462914315E-02
2L_7947413_SNP T A 0.2692 49 133 0.8335 7.5895473529255031E-01
2L_7947487_SNP A G 0.2732 50 133 0.5509 5.0921784898459554E-01
2L_7947507_SNP T G 0.4607 82 96 0.566 5.4481305846887029E-01
2L_7947558_SNP G C 0.326 59 122 0.7066 5.4649136560318556E-01
2L_7947841_SNP T A 0.171 33 160 0.51 3.5297914032554822E-01
2L_7947919_SNP C T 0.0678 12 165 0.611 5.7037093850161658E-01
2L_7947925_SNP A C 0.1966 35 143 0.1822 1.3547405848816274E-01
2L_7947933_SNP A G 0.1892 35 150 0.04012 2.6456228621588099E-02
2L_7948008_SNP A C 0.173 32 153 0.1546 1.5704249777225587E-01
2L_7948053_SNP T A 0.1784 33 152 0.3717 3.6018779167238646E-01
2L_7948066_SNP G A 0.08065 15 171 0.5141 3.4968655827092177E-01
2L_7948118_INS TCCAT T 0.07568 14 171 0.9367 9.7108029809014318E-01
2L_7948234_SNP C T 0.1179 23 172 0.6206 5.4664461571584844E-01
2L_7948275_SNP C G 0.1237 24 170 0.5131 5.1066317574820019E-01
2L_7948357_SNP A G 0.1231 24 171 0.4284 4.4277998939478802E-01
2L_7948402_SNP T C 0.05236 10 181 0.988 9.5018170597438711E-01
2L_7948408_SNP G T 0.2486 46 139 0.5352 4.9538725209027079E-01
2L_7948409_DEL A AGAT 0.2011 35 139 0.7013 8.6344915444456238E-01
2L_7948419_SNP A G 0.191 34 144 0.6123 8.0060274039850376E-01
2L_7948433_SNP T A 0.2905 52 127 0.9489 9.6135637623225068E-01
2L_7948435_SNP C T 0.2629 46 129 0.8779 7.9580239151525345E-01
2L_7948448_SNP A T 0.2363 43 139 0.932 8.7692248243044557E-01
2L_7948458_SNP T A 0.2404 44 139 0.7834 9.0902260567575810E-01
2L_7948561_SNP C A 0.2623 48 135 0.2963 3.1348370614646337E-01
2L_7948625_SNP T C 0.1134 22 172 0.314 3.0804909274299841E-01
2L_7948643_SNP A G 0.06186 12 182 0.6017 7.7356578814426502E-01
2L_7948754_SNP G C 0.1186 23 171 0.4448 4.9547804310201404E-01
2L_7948815_SNP A T 0.2404 44 139 0.5191 4.8627562746659236E-01
2L_7948854_SNP T A 0.2246 42 145 0.4101 5.7902825628874288E-01
2L_7948969_SNP A G 0.07732 15 179 0.7768 8.9768315572214563E-01
2L_7949155_SNP A G 0.2951 54 129 0.5059 5.3313972292125089E-01
2L_7949264_SNP G A 0.0625 12 180 0.4545 5.7802782622971238E-01
2L_7949266_SNP T C 0.0625 12 180 0.4545 5.7802782622971238E-01
2L_7949268_SNP T C 0.05699 11 182 0.6089 7.4582239295012709E-01
2L_7949270_SNP T A 0.06218 12 181 0.4703 5.9201355538581946E-01
2L_7949273_SNP A G 0.09948 19 172 0.5035 4.7859342278573858E-01
2L_7949275_DEL A ATA 0.06186 12 182 0.4728 5.9503336661706951E-01
2L_7949297_SNP A T 0.25 45 135 0.4659 2.1218327515324253E-01
2L_7949304_DEL C CTATC 0.08511 16 172 0.1849 7.6166255864648966E-02
2L_7949327_SNP T A 0.07107 14 183 0.744 5.3389712268447176E-01
2L_7949336_SNP A T 0.06218 12 181 0.4669 5.8704613885899104E-01
2L_7949338_SNP T G 0.0625 12 180 0.4514 5.7326631167926545E-01
2L_7949350_SNP T A 0.08511 16 172 0.717 9.2832978643618258E-01
2L_7949363_INS TAGTT T 0.2011 36 143 0.4567 2.9440384102313000E-01
2L_7949370_SNP T G 0.2184 38 136 0.7994 9.3387507705876915E-01
2L_7949377_SNP G A 0.2155 39 142 0.5662 6.5508037744388825E-01
2L_7949405_SNP C T 0.2155 39 142 0.5421 3.6850038368105398E-01
2L_7949451_SNP A G 0.09375 18 174 0.3339 1.5271492724577518E-01
2L_7949468_SNP C T 0.4091 72 104 0.3251 3.2948563204086356E-01
2L_7949555_SNP G C 0.4831 86 92 0.1669 2.6664340773603279E-01
2L_7949578_SNP T C 0.4637 83 96 0.1665 2.1551707800697539E-01
2L_7949580_SNP G A 0.1088 21 172 0.6693 7.6444560630607283E-01
2L_7949656_SNP G A 0.1927 37 155 0.03396 3.3647689492481980E-02
2L_7949772_SNP G C 0.1524 25 139 0.1619 3.9454102736057617E-01
2L_7949787_SNP A T 0.232 42 139 0.003562 8.0143095906751224E-03
2L_7949792_SNP C A 0.1354 26 166 0.3489 3.8533386351402299E-01
2L_7949902_SNP A G 0.05729 11 181 0.8142 9.3161145452075511E-01
2L_7949906_SNP A T 0.05729 11 181 0.8142 9.3161145452075511E-01
2L_7949911_SNP T G 0.08901 17 174 0.3591 2.1455666654105232E-01
2L_7949941_DEL T TGATACTTCTT 0.05914 11 175 0.5815 2.8317076704224520E-01
2L_7949942_SNP G A 0.3272 53 109 0.8281 7.3067103867351713E-01
2L_7949943_SNP T A 0.1834 31 138 0.7719 7.5586288065980034E-01
2L_7949980_SNP C G 0.1231 24 171 0.675 8.9312565946382727E-01
2L_7949985_SNP T C 0.1257 24 167 0.8589 9.0518934793807104E-01
2L_7950018_SNP T G 0.2147 41 150 0.6193 6.5681025167859641E-01
2L_7950035_SNP C T 0.2042 39 152 0.04404 2.7252426766102084E-02
2L_7950038_SNP C G 0.159 31 164 0.8337 7.3245915915456061E-01
2L_7950062_INS TC T 0.05851 11 177 0.004308 7.1436470141409050E-03
2L_7950063_SNP A C 0.1872 35 152 0.05215 7.2967147078408512E-02
2L_7950065_SNP T A 0.06316 12 178 0.007372 9.0954237514482552E-04
2L_7950086_SNP T G 0.1179 23 172 0.8067 9.8875712880467659E-01
2L_7950325_SNP T C 0.4483 78 96 0.2103 1.5667297588156637E-01
2L_7950431_INS CC C 0.07447 14 174 0.04608 4.6337712552884373E-02
2L_7950488_DEL CACGC C 0.1451 28 165 0.6656 6.9569201166151484E-01
2L_7950494_SNP G A 0.06452 12 174 0.02924 2.2554561118715389E-02
2L_7950495_SNP C A 0.127 24 165 0.6723 7.3620348757994059E-01
2L_7950568_SNP G T 0.377 69 114 0.552 4.6257885814690580E-01
2L_7950572_SNP C T 0.07576 15 183 0.4157 3.6442376731524206E-01
2L_7950573_SNP C T 0.3063 49 111 0.654 5.6664455935431035E-01
2L_7950602_SNP G A 0.4722 85 95 0.5624 4.8146318924869957E-01
2L_7950625_SNP C A 0.1892 35 150 0.5006 4.9062075535552130E-01
2L_7950636_SNP G A 0.2732 50 133 0.4801 5.0546699694105157E-01
2L_7950709_SNP T G 0.1295 25 168 0.8473 5.8627884034570554E-01
2L_7950716_SNP T C 0.1813 33 149 0.4544 7.3943534767133223E-01
2L_7950733_INS AA A 0.2044 37 144 0.4711 8.0781380539556058E-01
2L_7950742_SNP A T 0.4624 80 93 0.5302 5.7457207404646737E-01
2L_7950775_DEL G GAAACCGAGTCTCG 0.0625 12 180 0.01742 1.4260674062605084E-02
2L_7950780_SNP C A 0.2216 37 130 0.4164 4.2357316228391162E-01
2L_7950799_DEL G GGAAATAG 0.489 89 93 0.272 4.0998107604848844E-01
2L_7950815_SNP G T 0.06091 12 185 0.4268 5.5637350060460578E-01
2L_7950841_SNP C A 0.2363 43 139 0.3105 5.2242209083946434E-01
2L_7950903_SNP C G 0.1895 36 154 0.976 9.1077275627921184E-01
2L_7950917_SNP T A 0.1421 28 169 0.7959 5.2178089316035337E-01
2L_7950926_SNP C A 0.3021 58 134 0.05633 6.9585792771388502E-02
2L_7950927_SNP G A 0.3053 58 132 0.05859 6.8914008054036371E-02
2L_7950938_SNP G A 0.2435 47 146 0.05364 6.6188015605379208E-02
2L_7950940_SNP A T 0.3073 59 133 0.03772 5.9123291409578803E-02
2L_7950950_SNP T A 0.2926 55 133 0.1025 1.5062604086753906E-01
2L_7950953_SNP G C 0.3037 58 133 0.08246 1.3015555148108515E-01
2L_7950957_SNP A C 0.2957 55 131 0.1014 9.4725399210932482E-02
2L_7950960_SNP T A 0.2969 57 135 0.07032 7.9148605055552379E-02
2L_7950979_INS A AGACTAGCA 0.3195 54 115 0.03961 3.3885476933576832E-02
2L_7950983_SNP C T 0.08205 16 179 0.4528 4.2104157705327239E-01
2L_7951005_SNP T C 0.09794 19 175 0.01115 1.0578241436502872E-02
2L_7951019_SNP T G 0.3016 57 132 0.05536 6.9804156091665917E-02
2L_7951021_SNP A T 0.4972 88 89 0.2611 2.6847618010753849E-01
2L_7951070_SNP C T 0.4775 85 93 0.2871 2.2188399624965882E-01
2L_7951084_SNP T A 0.06599 13 184 0.9326 8.4441810964479513E-01
2L_7951110_DEL T TACATCTTTCCT 0.4561 78 93 0.2184 1.6207504752929336E-01
2L_7951136_SNP C T 0.4831 86 92 0.262 2.1314719571875085E-01
2L_7951174_SNP G T 0.1176 22 165 0.8029 5.6644837269554160E-01
2L_7951241_SNP G A 0.1844 33 146 0.5056 5.8892793633982599E-01
2L_7951242_SNP C T 0.1864 33 144 0.4917 6.4106446831458230E-01
2L_7951320_SNP C T 0.1368 26 164 0.4485 6.2294074936380550E-01
2L_7951353_SNP A T 0.1244 24 169 0.2617 2.9365962108338162E-01
2L_7951392_INS GG G 0.05584 11 186 0.5707 7.0174374757181868E-01
2L_7951398_SNP C G 0.05556 11 187 0.5646 6.9741087219356346E-01
2L_7951414_SNP G A 0.1027 19 166 0.1079 9.5630480754704927E-02
2L_7951416_SNP A T 0.1033 19 165 0.156 1.3846139883301922E-01
2L_7951419_INS GAT C 0.1027 19 166 0.1368 1.1683577677838386E-01
2L_7951427_INS TATGT T 0.06283 12 179 0.8542 4.6787372960543927E-01
2L_7951437_INS TAGA T 0.2263 43 147 0.9031 8.9962692834390712E-01
2L_7951443_SNP G C 0.163 30 154 0.4389 3.3135490810218016E-01
2L_7951444_SNP T C 0.1302 25 167 0.2693 2.8264549180650211E-01
2L_7951628_SNP C T 0.4753 77 85 0.03193 2.2348707633794089E-02
2L_7951699_SNP A G 0.08 14 161 0.7781 9.3970574124163797E-01
2L_7952459_SNP G A 0.08901 17 174 0.6205 5.8754165444501583E-01
2L_7952625_SNP G C 0.3462 63 119 0.4969 4.1059198933128482E-01
2L_7952626_SNP C T 0.3444 62 118 0.4438 3.6825754311731218E-01
2L_7952640_SNP G A 0.4056 73 107 0.5905 6.2539607528423224E-01
2L_7952646_SNP A G 0.4611 83 97 0.45 4.4236684550878380E-01
2L_7952649_SNP C T 0.4696 85 96 0.4805 3.7780799189235814E-01
2L_7952651_SNP A G 0.4667 84 96 0.6035 5.6339757403819712E-01
2L_7952654_SNP T A 0.4751 86 95 0.5262 4.7287407969090112E-01
2L_7952666_SNP C G 0.4333 78 102 0.5562 5.0769388175683716E-01
2L_7952734_SNP T A 0.4633 82 95 0.4958 5.6796046970673109E-01
2L_7952744_DEL C TCAAGCCCGCAA 0.055 11 189 0.3916 5.0220999068629868E-01
2L_7952752_SNP C G 0.07263 13 166 0.3418 2.5618172231078828E-01
2L_7952757_SNP G A 0.05612 11 185 0.4027 5.1174053137688547E-01
2L_7952759_SNP C G 0.05528 11 188 0.3945 5.1030897920858154E-01
2L_7952761_SNP T G 0.055 11 189 0.3916 5.0220999068629868E-01
2L_7952765_DEL T TAGCCCCAC 0.055 11 189 0.3916 5.0220999068629868E-01
2L_7952776_SNP T A 0.055 11 189 0.3916 5.0220999068629868E-01
2L_7952779_SNP T C 0.055 11 189 0.3916 5.0220999068629868E-01
2L_7952783_SNP T C 0.055 11 189 0.3916 5.0220999068629868E-01
2L_7952784_SNP C T 0.1237 23 163 0.4739 2.6623404540235496E-01
2L_7952785_SNP C G 0.055 11 189 0.3916 5.0220999068629868E-01
2L_7952788_SNP A T 0.1364 24 152 0.3709 2.3050410349707384E-01
2L_7952792_SNP C G 0.125 22 154 0.4212 2.1751981616630534E-01
2L_7952811_SNP A G 0.1307 23 153 0.4437 2.1397757418321250E-01
2L_7952821_SNP A T 0.1469 26 151 0.4179 2.5950114860934392E-01
2L_7952823_SNP C A 0.1371 24 151 0.6918 4.4945767427923555E-01
2L_7952831_SNP T A 0.1383 26 162 0.4298 2.3132866924557627E-01
2L_7952857_SNP C G 0.1316 25 165 0.2618 9.7018304333335914E-02
2L_7952863_SNP A C 0.1283 24 163 0.2897 1.2305143941391494E-01
2L_7952879_SNP G A 0.1405 26 159 0.3183 1.6355200081385524E-01
2L_7952927_SNP A G 0.3459 64 121 0.7084 5.6324655532692192E-01
2L_7952932_SNP C T 0.3478 64 120 0.6837 5.3288240207572901E-01
2L_7952937_SNP A C 0.3459 64 121 0.7084 5.6324655532692192E-01
2L_7952938_DEL AA A 0.3459 64 121 0.7084 5.6324655532692192E-01
2L_7952962_SNP A G 0.3516 64 118 0.733 5.7974432878330850E-01
2L_7952993_DEL TG T 0.3559 63 114 0.7719 5.8159489983334522E-01
2L_7952999_SNP T A 0.3539 63 115 0.6667 5.2790300681463265E-01
2L_7953016_SNP A T 0.3591 65 116 0.6223 5.0488662626435787E-01
2L_7953017_SNP T A 0.3571 65 117 0.6122 4.9033550462189901E-01
2L_7953021_SNP A T 0.3575 64 115 0.6486 5.6986200465380610E-01
2L_7953038_SNP T G 0.3297 61 124 0.5089 3.6396388560021387E-01
2L_7953053_SNP G A 0.3743 67 112 0.8336 5.8731897688290535E-01
2L_7953091_SNP G A 0.1489 28 160 0.3753 2.2998236106607584E-01
2L_7953093_SNP A G 0.3616 64 113 0.6933 5.4222982859987079E-01
2L_7953113_SNP T C 0.1359 25 159 0.4769 5.5003965755900497E-01
2L_7953114_SNP A G 0.2312 43 143 0.0998 9.4022755968426242E-02
2L_7953116_SNP G T 0.1505 28 158 0.3154 3.5222671437176778E-01
2L_7953133_SNP G A 0.1508 27 152 0.2962 1.6268218546413493E-01
2L_7953149_SNP C A 0.1602 29 152 0.2552 1.2127573444001782E-01
2L_7953227_SNP A G 0.1684 32 158 0.6754 8.0989375778166028E-01
2L_7953270_SNP T C 0.1495 29 165 0.8751 9.7536218484392845E-01
2L_7953281_DEL A AA 0.3039 55 126 0.6598 5.9833418384870507E-01
2L_7953297_INS AGCACAACA A 0.1538 30 165 0.8729 9.7022929078939990E-01
2L_7953304_SNP G T 0.1649 31 157 0.8193 9.5134704259084457E-01
2L_7953308_INS AA A 0.09836 18 165 0.666 4.2765973052731121E-01
2L_7953453_SNP A T 0.1211 23 167 0.4157 5.0379217033694346E-01
2L_7953520_SNP C T 0.4389 79 101 0.8091 9.0424631789332610E-01
2L_7953524_DEL T TACA 0.224 43 149 0.2293 3.4857903939060297E-01
2L_7953568_SNP G T 0.3736 68 114 0.5417 4.0026055772317792E-01
2L_7953609_SNP A G 0.3413 57 110 0.6579 7.7403083043224652E-01
2L_7953649_SNP C T 0.162 29 150 0.4893 6.0140709208528653E-01
2L_7953658_SNP T C 0.2193 41 146 0.3417 2.7431165253864687E-01
2L_7953661_SNP A C 0.2169 41 148 0.3416 2.7768183636294130E-01
2L_7953663_SNP G A 0.2151 40 146 0.294 2.3858131145523664E-01
2L_7953695_SNP T C 0.07614 15 182 0.5835 4.8549325629204043E-01
2L_7953710_SNP A G 0.1452 27 159 0.8075 7.9527994955191117E-01
2L_7953724_SNP A C 0.1452 27 159 0.8075 7.9527994955191117E-01
2L_7953725_SNP G T 0.1444 27 160 0.6753 5.8348046573674273E-01
2L_7953816_SNP T C 0.1882 35 151 0.8889 9.5334515781378992E-01
2L_7953836_SNP T G 0.06806 13 178 0.7348 9.8153823501539317E-01
2L_7953896_SNP A T 0.2032 38 149 0.7221 8.1239150286291129E-01
2L_7953939_SNP A G 0.1865 36 157 0.6746 8.4747602469213801E-01
2L_7953957_SNP T C 0.4378 81 104 0.4312 5.3994404768668092E-01
2L_7953961_SNP T C 0.2063 39 150 0.9227 9.2050664308072760E-01
2L_7953979_SNP A G 0.2135 41 151 0.7319 8.6562957742682833E-01
2L_7954011_SNP T C 0.2434 46 143 0.1015 9.1169400416511004E-02
2L_7954016_SNP G A 0.2419 45 141 0.09776 8.0987775960566027E-02
2L_7954041_SNP G A 0.1036 20 173 0.5496 4.1664252628096266E-01
2L_7954157_INS TGGT T 0.08511 16 172 0.4644 7.1256120930910338E-01
2L_7954193_SNP G T 0.0733 14 177 0.6666 6.7976808478850981E-01
2L_7954210_INS TGT T 0.1093 20 163 0.2623 4.3200780437038133E-01
2L_7954228_SNP G A 0.3333 59 118 0.8241 5.8770400643498122E-01
2L_7954338_SNP C A 0.4919 91 94 0.1158 1.7610473093369339E-01
2L_7954402_SNP A T 0.3459 64 121 0.3387 4.4909392516373370E-01
2L_7954404_SNP C T 0.267 47 129 0.2415 3.1402084409599174E-01
2L_7954414_SNP C T 0.4098 75 108 0.9763 9.6216334356479527E-01
2L_7954425_SNP T C 0.07386 13 163 0.8295 6.7640610047379668E-01
2L_7954428_SNP G T 0.0733 14 177 0.5833 8.1631701484371233E-01
2L_7954433_SNP C T 0.07292 14 178 0.7415 6.4433593040694292E-01
2L_7954447_SNP A G 0.05641 11 184 0.01987 8.2354588324824538E-03
2L_7954482_SNP A G 0.08854 17 175 0.129 7.0858788103573919E-02
2L_7954483_SNP C T 0.09375 18 174 0.08034 4.0941588939644530E-02
2L_7954484_DEL T TGGGTGTTTCAT 0.3661 67 116 0.5294 5.9027993976298543E-01
2L_7954502_SNP T A 0.09278 18 176 0.08012 4.1075602935960291E-02
2L_7954508_SNP G T 0.5 89 89 0.7712 6.5740116154867367E-01
2L_7954513_SNP C T 0.3722 67 113 0.4823 5.0405987457640111E-01
2L_7954517_SNP T A 0.3807 67 109 0.7808 7.7686307279819211E-01
2L_7954520_SNP A T 0.1098 18 146 0.603 7.1567773120169320E-01
2L_7954524_SNP A T 0.3714 65 110 0.8017 7.8777462028450795E-01
2L_7954529_SNP A G 0.3714 65 110 0.9143 9.6264273050041271E-01
2L_7954538_SNP T A 0.3867 70 111 0.8297 9.0156433253647550E-01
2L_7954539_SNP A C 0.3944 71 109 0.8293 8.8069944335921035E-01
2L_7954542_SNP G A 0.3722 67 113 0.482 5.1473597029347373E-01
2L_7954548_SNP A C 0.1033 19 165 0.1291 6.2091066154093981E-02
2L_7954551_SNP T G 0.05464 10 173 0.8844 8.4787419419040833E-01
2L_7954556_SNP T A 0.4859 86 91 0.9996 8.9376804859824954E-01
2L_7954558_SNP C G 0.06044 11 171 0.6556 5.6668944602163007E-01
2L_7954561_SNP G A 0.4943 87 89 0.9462 8.4478117763671157E-01
2L_7954564_SNP T G 0.4943 87 89 0.9983 8.1256274015270025E-01
2L_7954565_SNP C G 0.09574 18 170 0.09382 4.7337672507343498E-02
2L_7954574_SNP C T 0.3716 68 115 0.3904 4.8301731460654895E-01
2L_7954578_SNP A T 0.07447 14 174 0.03716 1.3683998681684241E-02
2L_7954584_SNP T C 0.483 85 91 0.1784 1.2662216608605392E-01
2L_7954586_SNP T C 0.08466 16 173 0.4389 4.5374837585704242E-01
2L_7954587_SNP C A 0.3646 66 115 0.3935 4.6274456890879112E-01
2L_7954606_SNP C T 0.2703 50 135 0.7378 7.7479375912427229E-01
2L_7954607_SNP T C 0.1099 21 170 0.4274 4.9424985561719659E-01
2L_7954707_SNP A G 0.08247 16 178 0.08689 1.2818491812256316E-01
2L_7954988_SNP A G 0.1361 26 165 0.4648 5.1700376440617291E-01
2L_7955033_SNP T G 0.1705 30 146 0.1004 1.0215889310200654E-01
2L_7955054_SNP A G 0.2263 43 147 0.3102 1.9213722149528178E-01
2L_7955075_SNP G T 0.2381 45 144 0.4983 6.9729406928290238E-01
2L_7955222_SNP T A 0.06599 13 184 0.6384 8.5245484186205700E-01
2L_7955322_SNP T C 0.2174 40 144 0.8836 8.0338517295810341E-01
2L_7955459_SNP G A 0.08287 15 166 0.7617 9.7811382383496570E-01
2L_7955500_SNP T A 0.1257 23 160 0.4325 3.7347915646142937E-01
2L_7955518_SNP G A 0.06417 12 175 0.7408 7.0803394411031251E-01
2L_7955589_SNP T A 0.08377 16 175 0.7784 6.7238604904998800E-01
2L_7955593_SNP T A 0.07853 15 176 0.9982 8.6606746908730026E-01
2L_7955625_SNP A T 0.173 32 153 0.8555 9.6079362012111857E-01
2L_7955628_SNP C T 0.173 32 153 0.8555 9.6079362012111857E-01
2L_7955631_SNP A G 0.09189 17 168 0.8247 7.5739676752100837E-01
2L_7955633_SNP A T 0.09189 17 168 0.8247 7.5739676752100837E-01
2L_7955639_SNP A C 0.09836 18 165 0.9622 7.3428682847790705E-01
2L_7955650_SNP A C 0.06633 13 183 0.4144 5.3488818186603360E-01
2L_7955677_SNP G A 0.1615 31 161 0.8481 9.8124151587644048E-01
2L_7955740_SNP A G 0.4199 76 105 0.6954 6.3264798956383228E-01
2L_7955855_SNP C A 0.3545 67 122 0.8293 7.1383592031852094E-01
2L_7956130_SNP A G 0.2597 47 134 0.6385 7.2148343250157798E-01
2L_7956179_SNP G A 0.4444 80 100 0.3278 1.4794061661024682E-01
2L_7956253_SNP C T 0.1658 32 161 0.359 4.7989813684350136E-01
2L_7956257_SNP A G 0.1615 31 161 0.2877 3.9746792581423218E-01
2L_7956260_SNP C T 0.1895 36 154 0.3406 4.2929634912417092E-01
2L_7956264_SNP G A 0.4494 80 98 0.8006 8.4607038400697543E-01
2L_7956330_SNP T C 0.07732 15 179 0.8991 7.8478476673864828E-01
2L_7956358_SNP G A 0.178 34 157 0.3783 4.9457734846582879E-01
2L_7956359_SNP A G 0.2581 48 138 0.3469 4.7737961104592963E-01
2L_7956388_SNP C A 0.178 34 157 0.428 4.2220581512675281E-01
2L_7956390_SNP T C 0.3871 72 114 0.6652 9.7826525752440685E-01
2L_7956410_SNP A G 0.4372 80 103 0.7015 9.5168486036938338E-01
2L_7956416_SNP A C 0.07692 15 180 0.8561 7.4965731573425587E-01
2L_7956422_SNP A T 0.08763 17 177 0.187 2.4831182769528115E-01
2L_7956476_DEL TTGATT T 0.06952 13 174 0.7709 8.5927422816713150E-01
2L_7956533_INS A AGAGTCAGTA 0.05759 11 180 0.5666 5.4494100326993378E-01
2L_7956541_SNP C A 0.05155 10 184 0.4392 4.4140879865006299E-01
2L_7956547_SNP A G 0.1813 35 158 0.4199 6.3750712926993591E-01
2L_7956585_SNP C T 0.07216 14 180 0.9465 8.5599008787577580E-01
2L_7956586_SNP C T 0.07692 15 180 0.9019 8.1190752891856011E-01
2L_7956734_SNP T C 0.1094 21 171 0.09775 8.4827048086410173E-02
2L_7956845_DEL T AGGC 0.08333 16 176 0.7587 5.0821370790723752E-01
2L_7956847_SNP G A 0.1576 26 139 0.6323 6.8669223811362512E-01
2L_7956929_SNP C A 0.2034 36 141 0.05544 6.6773609601577397E-02
2L_7956961_SNP C G 0.1223 23 165 0.3597 5.0304455934286385E-01
2L_7957051_SNP G C 0.07179 14 181 0.05123 7.9254441025033942E-02
2L_7957066_SNP G A 0.4892 91 95 0.2209 2.5500335096603510E-01
2L_7957074_SNP G A 0.09184 18 178 0.1012 7.7375566860619374E-02
2L_7957101_SNP T C 0.1667 32 160 0.4664 5.1774840567847580E-01
2L_7957135_SNP A G 0.3405 63 122 0.2053 3.8217481497034322E-01
2L_7957216_SNP C T 0.08197 15 168 0.7713 9.9359936608490673E-01
2L_7957224_SNP T C 0.3743 64 107 0.2051 9.9672888727520115E-02
2L_7957238_SNP A C 0.3757 65 108 0.2611 1.7168676477365752E-01
2L_7957240_SNP C A 0.2443 43 133 0.3252 2.2315744128855697E-01
2L_7957244_SNP C T 0.2857 52 130 0.2257 1.3870474646212627E-01
2L_7957262_SNP A T 0.4358 78 101 0.3555 3.2751939588610735E-01
2L_7957272_SNP A T 0.2431 44 137 0.352 2.9363718334349875E-01
2L_7957278_SNP T C 0.4254 77 104 0.3875 3.8758776672339790E-01
2L_7957280_SNP T C 0.08377 16 175 0.9234 7.7900649981436398E-01
2L_7957284_SNP G A 0.1489 28 160 0.9908 7.7625705855975424E-01
2L_7957296_SNP G A 0.2955 52 124 0.2518 1.2748938438264756E-01
2L_7957301_SNP A T 0.3017 54 125 0.2652 1.3913029621223261E-01
2L_7957315_SNP A G 0.1383 26 162 0.7855 8.2897471307800330E-01
2L_7957334_SNP A G 0.1005 19 170 0.7386 5.5771031979964636E-01
2L_7957335_SNP C G 0.1283 24 163 0.9752 9.4576676897586787E-01
2L_7957345_SNP C T 0.1818 34 153 0.2972 6.1122535765273844E-01
2L_7957353_SNP G T 0.2373 42 135 0.2707 3.2311435069731265E-01
2L_7957357_SNP G T 0.2033 37 145 0.1118 1.7938402791036334E-01
2L_7957384_DEL CA G 0.1788 32 147 0.5993 4.0248066725560383E-01
2L_7957482_SNP T C 0.05699 11 182 0.6846 9.1583707165172001E-01
2L_7957515_SNP A G 0.3459 64 121 0.892 9.4671577018253938E-01
2L_7957531_SNP T G 0.4326 77 101 0.5462 5.3145188995471504E-01
2L_7957655_SNP A G 0.3297 60 122 0.4051 4.9422512255061668E-01
2L_7957729_SNP T C 0.1374 25 157 0.6149 3.0483019673851874E-01
2L_7957859_SNP T A 0.2606 49 139 0.7468 6.8476483926528009E-01
2L_7957861_SNP G T 0.3933 70 108 0.2448 2.5451208603900544E-01
2L_7957891_SNP G C 0.06557 12 171 0.02207 3.9701000053910689E-02
2L_7957911_SNP T A 0.2131 39 144 0.1186 9.9905932312593815E-02
2L_7957912_SNP A T 0.09326 18 175 0.05512 3.5048829306038774E-02
2L_7957923_DEL TAG T 0.3539 63 115 0.9267 9.2476640566069013E-01
2L_7957927_SNP G A 0.2961 53 126 0.144 2.3556262696099717E-01
2L_7957942_SNP G A 0.3297 61 124 0.2372 3.5571576724920728E-01
2L_7957949_SNP A G 0.102 20 176 0.07814 8.0913403953945487E-02
2L_7957950_SNP G C 0.07143 14 182 0.6722 8.4513199371838721E-01
2L_7957970_SNP A G 0.3407 62 120 0.1975 2.9880431211736036E-01
2L_7957992_SNP C T 0.1217 23 166 0.1425 2.3655076741423531E-01
2L_7957994_SNP T C 0.1223 23 165 0.1145 1.8450413409722943E-01
2L_7958006_SNP A G 0.3333 62 124 0.2808 3.7050727625364610E-01
2L_7958007_SNP A G 0.08081 16 182 0.9198 8.5670608876337895E-01
2L_7958068_SNP A G 0.4148 73 103 0.657 6.3036346411560129E-01
2L_7958109_SNP A G 0.4402 81 103 0.8481 8.2073883338497000E-01
2L_7958110_SNP C T 0.227 42 143 0.2142 3.2091501041750026E-01
2L_7958113_SNP A T 0.2983 54 127 0.8862 9.8569789865403667E-01
2L_7958125_SNP C T 0.3279 60 123 0.7617 6.0775277755692358E-01
2L_7958126_SNP A C 0.09184 18 178 0.212 2.8999629005209659E-01
2L_7958128_INS TATTT T 0.3179 55 118 0.9031 8.1298958622907291E-01
2L_7958139_SNP T A 0.4064 76 111 0.9955 9.9295974531378706E-01
2L_7958145_SNP C G 0.09744 19 176 0.6972 5.0201141072710243E-01
2L_7958158_SNP A G 0.2957 55 131 0.1894 2.7927301150643868E-01
2L_7958270_SNP T C 0.1082 21 173 0.6847 4.1864622619079161E-01
2L_7958390_SNP T C 0.1015 20 177 0.1013 8.6949227070682089E-02
2L_7958412_SNP T C 0.2541 47 138 0.3686 2.6323593605728834E-01
2L_7958572_SNP A C 0.2698 51 138 0.6121 5.0853941611033404E-01
2L_7958581_SNP C T 0.2634 49 137 0.4532 5.4987932436885067E-01
2L_7958582_SNP A C 0.2553 48 140 0.7181 8.2774147939177478E-01
2L_7958588_SNP G C 0.1164 22 167 0.9702 8.4267474253182406E-01
2L_7958681_SNP G A 0.3817 71 115 0.9468 7.2701222846365687E-01
2L_7958703_INS TATGT T 0.2105 36 135 0.8343 6.2426200684633426E-01
2L_7958740_SNP T C 0.3743 70 117 0.8876 7.7415388339583213E-01
2L_7958822_SNP A T 0.0829 16 177 0.09937 1.2137851496501828E-01
2L_7958839_SNP T G 0.3175 60 129 0.7162 9.6299461637030881E-01
2L_7958958_SNP C T 0.3859 71 113 0.1815 1.8589387577991379E-01
2L_7958966_SNP T G 0.1947 37 153 0.6357 7.9020153679795535E-01
2L_7959000_SNP C A 0.1481 28 161 0.05757 9.4026109084684117E-02
2L_7959009_SNP G A 0.1421 27 163 0.03296 5.9775370906137264E-02
2L_7959025_SNP C T 0.09794 19 175 0.008152 1.4520626562759823E-02
2L_7959072_SNP A T 0.1852 35 154 0.5948 7.2579832651724585E-01
2L_7959081_SNP C A 0.1799 34 155 0.4125 5.6493329263289360E-01
2L_7959092_SNP T C 0.08995 17 172 0.004994 5.3011312810891647E-03
2L_7960468_SNP G C 0.3757 68 113 0.5809 5.3487423153976432E-01
2L_7960489_SNP T A 0.4486 83 102 0.2032 3.8418662010684057E-01
2L_7960498_SNP T C 0.4432 82 103 0.1794 2.6001486681762609E-01
2L_7960518_SNP T C 0.4699 86 97 0.1529 2.7985237239964833E-01
2L_7960585_SNP C T 0.1979 38 154 0.4201 4.9909294487374622E-01
2L_7960609_SNP A C 0.1602 29 152 0.4789 5.2954710606494104E-01
2L_7960610_SNP G C 0.08163 16 180 0.4166 5.9187433491482189E-01
2L_7960675_SNP T C 0.07812 15 177 0.3126 3.1148200519859903E-01
2L_7960732_INS CA C 0.3068 54 122 0.2629 3.5697310304710395E-01
2L_7960738_SNP T C 0.4689 83 94 0.1598 3.4624808114352323E-01
2L_7960754_SNP G A 0.427 79 106 0.5496 5.3054706295459730E-01
2L_7960768_SNP G A 0.09278 18 176 0.003641 6.4077022467106549E-03
2L_7960781_SNP T C 0.133 25 163 0.5043 5.6599339614853095E-01
2L_7960794_SNP C A 0.1868 34 148 0.7205 6.0876961254258821E-01
2L_7961042_SNP C A 0.0582 11 178 0.5036 3.8330745780344089E-01
2L_7961065_DEL C CA 0.09424 18 173 0.007944 8.3801396325304603E-03
2L_7961077_SNP C T 0.1198 23 169 0.01602 1.5289599436506034E-02
2L_7961202_SNP T A 0.05699 11 182 0.6007 5.6754736471169764E-01
2L_7961319_SNP A T 0.2193 41 146 0.4525 7.6628180704999471E-01
2L_7961550_SNP T C 0.1559 29 157 0.9114 8.8768918611883452E-01
2L_7961608_SNP C G 0.1077 21 174 0.4202 2.4054464456806857E-01
2L_7961637_SNP T C 0.2 37 148 0.7955 6.6725611383351979E-01
2L_7961663_SNP C A 0.05848 10 161 0.9555 7.2997880462821385E-01
2L_7961712_SNP G A 0.1958 37 152 0.06879 6.5400114329696502E-02
2L_7961713_SNP G A 0.05729 11 181 0.879 8.1854405257838736E-01
2L_7961882_SNP C G 0.1543 29 159 0.001973 3.8299406645727679E-03
2L_7961897_SNP A G 0.08586 17 181 0.5688 6.3324508973474414E-01
2L_7961932_SNP T C 0.2275 43 146 0.6868 7.6932068207797366E-01
2L_7961933_SNP A G 0.2299 43 144 0.5184 5.9341276406778576E-01
2L_7962112_INS TT T 0.1728 28 134 0.2862 1.7865618132800298E-01
2L_7962127_SNP C A 0.0567 11 183 0.9012 8.0021886736665893E-01
2L_7962177_SNP A G 0.2727 51 136 0.2861 1.9649465757058515E-01
2L_7962389_SNP C A 0.4802 85 92 0.4548 4.4520364813775948E-01
2L_7962495_SNP T C 0.4157 74 104 0.1237 7.5881628898313749E-02
2L_7962505_SNP A G 0.2973 55 130 0.4684 5.6603172915202160E-01
2L_7962509_SNP G A 0.2022 37 146 0.006472 7.2804351510226371E-03
2L_7962529_SNP G A 0.1667 31 155 0.002416 3.2204129354645407E-03
2L_7962552_SNP A G 0.3094 56 125 0.1158 1.7964303609148069E-01
2L_7962556_SNP T A 0.07937 15 174 0.0005855 6.3209103490479139E-04
2L_7962592_DEL C CAATGGTGAC 0.09278 18 176 0.1099 1.9868345748145289E-01
2L_7962645_SNP T C 0.3568 66 119 0.1044 1.4751104143510751E-01
2L_7962667_SNP T C 0.3716 68 115 0.9341 9.6356855329190594E-01
2L_7962679_SNP T C 0.1746 33 156 0.04661 4.4624680472923714E-02
2L_7962750_SNP A G 0.3563 62 112 0.9603 9.6550648133229255E-01
2L_7962756_SNP A G 0.1031 20 174 0.3262 6.0925051608451264E-01
2L_7962765_SNP A G 0.05759 11 180 0.1898 1.4196431121792785E-01
2L_7962905_SNP A G 0.288 53 131 0.3174 4.1849991801532571E-01
2L_7962913_INS AA A 0.07853 15 176 0.2353 4.1820719561641817E-01
2L_7962937_INS TACTGT T 0.4889 88 92 0.7681 6.8210099687894754E-01
2L_7962961_SNP C T 0.2295 42 141 0.01149 2.1260378664928616E-02
2L_7962985_SNP C A 0.2567 48 139 0.004562 8.8856766040626353E-03
2L_7962996_SNP C T 0.3242 59 123 0.02149 3.8059832210547921E-02
2L_7962997_SNP T A 0.3226 60 126 0.01521 2.8131290011162973E-02
2L_7963002_SNP C A 0.3056 55 125 0.02859 5.0873065666985323E-02
2L_7963004_SNP T A 0.09326 18 175 0.1743 1.6658840872905689E-01
2L_7963018_SNP C T 0.09326 18 175 0.1155 8.6850519754466782E-02
2L_7963022_SNP C T 0.114 22 171 0.06322 5.4084663921884053E-02
2L_7963027_SNP A G 0.2723 52 139 0.3048 4.9003694339446513E-01
2L_7963032_SNP G A 0.1916 32 135 0.1364 2.3296995282988697E-01
2L_7963036_SNP G C 0.267 51 140 0.4193 6.8091485257153495E-01
2L_7963039_SNP C A 0.08586 17 181 0.2374 3.7708956733672472E-01
2L_7963046_SNP G A 0.1632 31 159 0.2016 2.6636599321999699E-01
2L_7963065_SNP T A 0.3118 58 128 0.07342 8.3410351874010802E-02
2L_7963090_SNP T A 0.2941 55 132 0.4419 7.2711648186999267E-01
2L_7963093_SNP G C 0.1117 21 167 0.03813 3.8259569512691341E-02
2L_7963109_SNP T C 0.1123 21 166 0.05741 6.1963423796014216E-02
2L_7963140_SNP G A 0.2849 53 133 0.4039 6.5545853075962468E-01
2L_7963174_SNP G A 0.2766 52 136 0.5834 6.0330672093240612E-01
2L_7963273_SNP C G 0.09424 18 173 0.2013 2.8540373982675771E-01
2L_7963276_SNP A C 0.2912 53 129 0.354 3.7264699287965031E-01
2L_7963308_SNP T C 0.08854 17 175 0.3161 2.2426444271303370E-01
2L_7963317_DEL A ACTTTGTTTGCCGAGCA 0.4634 76 88 0.5334 4.8932243404533837E-01
2L_7963364_SNP C T 0.2333 42 138 0.04053 3.7755415022208014E-02
2L_7963371_DEL TT T 0.2412 41 129 0.03734 3.9405501979848649E-02
2L_7963470_SNP A G 0.1711 32 155 0.1074 1.1698344851591080E-01
2L_7963519_SNP T A 0.07653 15 181 0.1459 2.3217862034060943E-01
2L_7963551_SNP C G 0.1047 20 171 0.1385 1.4314226436573618E-01
2L_7963554_DEL A ATAAGA 0.3988 69 104 0.2876 3.3450045882260349E-01
2L_7963617_SNP A C 0.3636 64 112 0.1694 3.7034427925521962E-01
2L_7963619_SNP A T 0.3429 60 115 0.1467 2.4421345379577908E-01
2L_7963690_SNP T C 0.05435 10 174 0.9583 7.0953175555028558E-01
2L_7963755_SNP A G 0.08377 16 175 0.2996 4.1180567106392796E-01
2L_7963843_INS ATAAAA A 0.08333 16 176 0.1447 1.5690602818568244E-01
2L_7963861_SNP C T 0.4706 88 99 0.697 5.8587184449907093E-01
2L_7963907_SNP G C 0.4254 77 104 0.7767 5.9081799246063316E-01
2L_7963953_SNP G A 0.1 19 171 0.1649 1.2497322175707004E-01
2L_7964000_SNP C G 0.4158 79 111 0.1484 1.0933147594008674E-01
2L_7964001_SNP G C 0.4162 77 108 0.1211 8.1112201982190490E-02
2L_7964015_SNP G T 0.2541 47 138 0.6863 4.3024413222173385E-01
2L_7964017_SNP C A 0.07143 14 182 0.236 4.0629423087491301E-01
2L_7964023_SNP G T 0.4947 93 95 0.2457 1.3110954871430103E-01
2L_7964024_SNP A G 0.06091 12 185 0.4135 2.9024919946570404E-01
2L_7964039_SNP A T 0.3172 59 127 0.7818 6.0977883787270648E-01
2L_7964185_SNP A G 0.3956 72 110 0.609 3.7885587111699315E-01
2L_7964236_DEL A ACATA 0.1278 23 157 0.6348 7.8255679083522955E-01
2L_7964252_SNP C T 0.4649 86 99 0.3042 1.4132863174461030E-01
2L_7964327_SNP A G 0.06061 12 186 0.1906 2.8244015764009400E-01
2L_7964348_SNP A G 0.06091 12 185 0.1839 2.6424014695345999E-01
2L_7964470_SNP T G 0.1957 36 148 0.6682 9.2753350811989621E-01
2L_7964498_SNP T C 0.1872 35 152 0.8051 4.9646231306174848E-01
2L_7964629_SNP C G 0.4208 77 106 0.4877 4.3241689463910116E-01
2L_7964678_SNP A G 0.3388 62 121 0.1486 1.5389199057576208E-01
2L_7964697_SNP A G 0.2363 43 139 0.1218 1.3673738831274629E-01
2L_7964705_SNP G A 0.232 42 139 0.1146 1.3685912108633691E-01
2L_7964712_SNP A G 0.178 34 157 0.1713 4.6164950630305712E-01
2L_7964767_SNP T A 0.08673 17 179 0.2847 3.3720160097862917E-01
2L_7964771_SNP A T 0.2473 46 140 0.1941 2.3428955269544605E-01
2L_7964788_SNP G A 0.2222 42 147 0.4758 7.8286006443589695E-01
2L_7964796_SNP A T 0.234 44 144 0.1687 3.6441242959197129E-01
2L_7964799_SNP G A 0.2328 44 145 0.1667 3.6105465340892495E-01
2L_7964817_SNP G C 0.3118 58 128 0.3563 4.0396049861107985E-01
2L_7964826_SNP A G 0.1283 24 163 0.3326 3.4696387527639372E-01
2L_7964854_SNP T C 0.0567 11 183 0.08898 1.2507142202242805E-01
2L_7964858_SNP C T 0.05181 10 183 0.3534 6.2303335982608643E-01
2L_7964912_SNP C G 0.408 71 103 0.2195 2.1943706498269577E-01
2L_7964981_SNP A T 0.3315 59 119 0.9527 8.7563684501190620E-01
2L_7965254_DEL A AC 0.06522 12 172 0.001484 2.6213415858002986E-03
2L_7965255_SNP C A 0.1875 30 130 0.3625 4.5626088781649710E-01
2L_7965258_INS AG A 0.1469 26 151 0.7085 4.4209218116701188E-01
2L_7965279_SNP A T 0.09694 19 177 0.05302 5.4443139608833346E-02
2L_7965364_SNP C G 0.4068 72 105 0.8239 4.5937011209405842E-01
2L_7965366_SNP A G 0.08333 16 176 0.158 2.5642522221337349E-01
2L_7965443_SNP A T 0.1551 29 158 0.8009 6.9804758120747890E-01
2L_7965489_SNP A G 0.3424 63 121 0.5202 3.6829256416903267E-01
2L_7965498_SNP G A 0.2849 53 133 0.7038 5.4305518831399224E-01
2L_7965526_SNP A G 0.288 53 131 0.7518 5.9755605017472591E-01
2L_7965535_SNP A G 0.3989 71 107 0.4687 6.9144416108683127E-01
2L_7965568_SNP A G 0.2 38 152 0.8992 4.9033194334561703E-01
2L_7965586_SNP T C 0.06316 12 178 0.9282 7.0770132176328571E-01
2L_7965590_SNP C T 0.4278 77 103 0.8372 8.3901325856194098E-01
2L_7965595_SNP G C 0.2303 41 137 0.9381 8.7078128607812044E-01
2L_7965596_SNP A T 0.2316 41 136 0.9039 8.4353184887481403E-01
2L_7965658_SNP T C 0.3006 52 121 0.1925 2.2668550929544262E-01
2L_7965828_SNP A G 0.08333 15 165 0.2343 3.8047727338330917E-01
2L_7965954_SNP A G 0.1098 18 146 0.8375 8.0817821712543803E-01
2L_7965986_SNP A T 0.108 19 157 0.9741 7.5876288185707175E-01
2L_7966093_SNP T C 0.1011 19 169 0.3135 1.6398082409483561E-01
2L_7966136_SNP A T 0.3656 68 118 0.5692 6.4401078114399279E-01
2L_7966163_DEL A ACG 0.2241 39 135 0.8595 9.9181055292024822E-01
2L_7966168_INS CA C 0.1081 20 165 0.7953 5.3995316080474742E-01
2L_7966169_SNP A T 0.3672 65 112 0.3778 3.7418746457640983E-01
2L_7966173_SNP A C 0.1319 24 158 0.4751 7.2372764587158245E-01
2L_7966200_SNP A G 0.3386 64 125 0.3089 3.7347165798701765E-01
2L_7966208_SNP A T 0.4804 86 93 0.3759 4.3142662054621828E-01
2L_7966219_SNP T A 0.1458 28 164 0.8156 6.1943586280564400E-01
2L_7966252_SNP G A 0.1152 22 169 0.08072 1.0968415303609247E-01
2L_7966351_SNP A G 0.1042 20 172 0.3372 3.8832973569768692E-01
2L_7966358_SNP C A 0.4372 80 103 0.6744 6.7809500371092435E-01
2L_7966454_SNP A G 0.1036 20 173 0.0686 8.5116326473992698E-02
2L_7966704_SNP C T 0.1739 32 152 0.571 5.7240516192377289E-01
2L_7966846_SNP A G 0.4634 76 88 0.8274 6.0313172670976933E-01
2L_7966850_SNP A G 0.4242 70 95 0.6084 4.4413754442831488E-01
2L_7966874_SNP C A 0.2086 39 148 0.9543 8.5603141266676097E-01
2L_7966919_DEL C CATC 0.1471 25 145 0.7068 8.4253627570693224E-01
2L_7966945_SNP T C 0.1858 34 149 0.7307 6.8801099123326082E-01
2L_7966948_SNP G A 0.3257 57 118 0.9796 8.1351130351007928E-01
2L_7967123_SNP T G 0.06011 11 172 0.9309 5.9733149191021773E-01
2L_7967180_SNP A C 0.1111 21 168 0.145 2.1663776747660723E-01
2L_7967322_SNP C G 0.4247 79 107 0.6985 8.0315185692314084E-01
2L_7967330_SNP T C 0.2912 53 129 0.5284 4.8980851216416865E-01
2L_7967348_SNP T C 0.2447 46 142 0.1915 2.7289252449008927E-01
2L_7967446_SNP T A 0.08021 15 172 0.4973 5.2362882179016634E-01
2L_7967453_SNP G A 0.1799 34 155 0.5717 5.8176660979034289E-01
2L_7967479_SNP G A 0.3838 71 114 0.9957 9.1368165962208481E-01
2L_7967515_SNP T C 0.05181 10 183 0.1222 8.9133326990988859E-02
2L_7967518_INS A AATTAA 0.2965 51 121 0.3174 2.4658185074530325E-01
2L_7967534_SNP A G 0.2747 50 132 0.3617 3.3812582711607908E-01
2L_7967553_SNP G T 0.2802 51 131 0.3495 2.7508925102773807E-01
2L_7967558_SNP G A 0.224 43 149 0.4107 5.1489017667814507E-01
2L_7967582_SNP T C 0.3077 56 126 0.4367 3.3126063249344195E-01
2L_7967678_SNP A T 0.2473 46 140 0.3925 3.4236069531383218E-01
2L_7967754_SNP A T 0.2667 48 132 0.1598 1.4872996346948031E-01
2L_7967762_SNP G C 0.4157 74 104 0.6254 6.7506363427310134E-01
2L_7967768_SNP T G 0.08696 16 168 0.8334 9.7737120756871210E-01
2L_7967772_SNP A T 0.2857 52 130 0.4795 7.7095419073737470E-01
2L_7967909_SNP A G 0.06667 13 182 0.2168 1.9406052602707591E-01
2L_7967919_INS GGGG CA 0.0733 14 177 0.6937 5.5003771391544531E-01
2L_7968012_SNP C T 0.2167 39 141 0.8775 6.0021697297074494E-01
2L_7968081_SNP C A 0.2717 50 134 0.466 4.0099364157045525E-01
2L_7968082_SNP A T 0.2742 51 135 0.5671 5.5305065084151372E-01
2L_7968101_SNP T A 0.1192 23 170 0.7134 9.2360118638142819E-01
2L_7968104_SNP C A 0.2333 42 138 0.5913 7.4780691591322968E-01
2L_7968111_SNP A T 0.459 84 99 0.8675 9.8398497595136980E-01
2L_7968133_SNP T A 0.2487 47 142 0.7807 7.8324267399093939E-01
2L_7968165_SNP A T 0.1436 27 161 0.7478 9.3263578271729364E-01
2L_7968177_SNP G T 0.09896 19 173 0.4002 5.5030489444209663E-01
2L_7968180_SNP A C 0.4463 79 98 0.8194 6.4702873126943661E-01
2L_7968182_SNP G A 0.08808 17 176 0.3581 3.9077431130255424E-01
2L_7968223_SNP A G 0.1237 23 163 0.8936 8.3082033031071334E-01
2L_7968257_SNP G A 0.1229 22 157 0.7468 5.0884984250991860E-01
2L_7968271_SNP A G 0.3059 52 118 0.891 6.9552363324605115E-01
2L_7968273_SNP C A 0.1413 26 158 0.6841 7.4990377038277933E-01
2L_7968284_SNP T A 0.1222 22 158 0.8299 8.4110809951905841E-01
2L_7968289_SNP G C 0.2955 52 124 0.8591 6.1796550174764975E-01
2L_7968297_SNP T G 0.2679 45 123 0.8974 7.4519239585311448E-01
2L_7968316_SNP A G 0.172 32 154 0.7458 7.5378684435981613E-01
2L_7968331_SNP T C 0.3967 73 111 0.4434 4.7151043685842209E-01
2L_7968350_SNP C T 0.09524 18 171 0.6318 8.0566030376303210E-01
2L_7968360_INS TG T 0.1211 23 167 0.9962 9.1847437733593629E-01
2L_7968375_SNP G T 0.06633 13 183 0.85 8.5154145406796655E-01
2L_7968378_SNP A T 0.06667 13 182 0.7336 7.3295645300056123E-01
2L_7968379_SNP T G 0.07254 14 179 0.7375 7.4146640404438791E-01
2L_7968387_SNP C G 0.09948 19 172 0.4454 4.1706681345338759E-01
2L_7968406_INS T TT 0.2547 41 120 0.1849 1.3041383121014749E-01
2L_7968472_SNP A G 0.3429 60 115 0.563 4.1808809432185268E-01
2L_7968498_SNP A C 0.4045 72 106 0.07345 1.7149080645980308E-01
2L_7968623_DEL A AA 0.08466 16 173 0.7111 7.5698640279686635E-01
2L_7968649_SNP T C 0.1728 33 158 0.1717 2.5071841130078831E-01
2L_7968691_SNP T G 0.05729 11 181 0.2927 4.0766419007825971E-01
2L_7968714_SNP T A 0.06701 13 181 0.7495 7.7843436935042032E-01
2L_7968754_SNP G A 0.2707 49 132 0.6763 8.1950333241387119E-01
2L_7968782_SNP G T 0.2948 51 122 0.7663 5.3440011604365800E-01
2L_7968784_INS GT G 0.2045 36 140 0.9517 7.5504802328398957E-01
2L_7968790_INS G GAG 0.35 63 117 0.3378 2.5538322943620262E-01
2L_7968810_INS G GG 0.07104 13 170 0.2116 4.1115862637494682E-01
2L_7968826_SNP G C 0.2857 52 130 0.7709 9.1078023989609158E-01
2L_7968827_SNP A G 0.5 90 90 0.6669 5.3543378667973385E-01
2L_7968921_DEL T TT 0.233 41 135 0.7931 7.4544355949912755E-01
2L_7968927_SNP C T 0.4945 90 92 0.7211 5.9996271076710173E-01
2L_7969003_SNP A G 0.07732 15 179 0.306 1.0451793915864815E-01
2L_7969038_SNP T C 0.09574 18 170 0.7934 6.8239872130523249E-01
2L_7969107_SNP T A 0.1016 19 168 0.3384 6.1381347988694079E-01
2L_7969109_SNP T A 0.1123 21 166 0.3224 5.8532169692879032E-01
2L_7969116_SNP A G 0.09239 17 167 0.04318 3.7055120801908696E-02
2L_7969143_SNP A T 0.1387 24 149 0.1019 3.6044364662853955E-02
2L_7969190_SNP A G 0.1525 27 150 0.1673 1.0940297900664742E-01
2L_7969214_SNP A G 0.1782 31 143 0.3438 2.1269499726179530E-01
2L_7969219_SNP T A 0.1582 28 149 0.3026 1.5702304317127813E-01
2L_7969254_SNP C G 0.1183 22 164 0.3537 2.6893607191119207E-01
2L_7969290_SNP G C 0.05051 10 188 0.1191 1.8881739894939975E-01
2L_7969497_SNP G A 0.1287 22 149 0.05675 4.0898780475375457E-02
2L_7969596_SNP G T 0.3736 68 114 0.6371 4.5866912054290676E-01
2L_7969633_SNP T A 0.4767 82 90 0.109 9.1073669241316768E-02
2L_7969750_SNP T A 0.05051 10 188 0.1321 2.1343452565709942E-01
2L_7969775_SNP C T 0.133 25 163 0.3842 2.9265862747256555E-01
2L_7969776_SNP A T 0.3778 68 112 0.1752 1.0443244719193800E-01
2L_7969795_SNP A G 0.1465 29 169 0.8086 9.8172380439121287E-01
2L_7969825_SNP G A 0.1761 31 145 0.1449 6.1660445886825253E-02
2L_7969866_SNP C A 0.1875 36 156 0.7787 8.4918992347300115E-01
2L_7969876_SNP T A 0.4134 74 105 0.2049 1.3726528379202951E-01
2L_7969877_SNP A G 0.4144 75 106 0.1777 1.2465577865348076E-01
2L_7969941_SNP A G 0.3568 66 119 0.126 7.4574996056413212E-02
2L_7970041_SNP T C 0.05051 10 188 0.1321 2.1343452565709942E-01
2L_7970074_SNP T A 0.1111 20 160 0.4504 4.4941989927364079E-01
2L_7970337_SNP A C 0.08466 16 173 0.7269 6.9060236711929424E-01
2L_7970530_SNP A G 0.06566 13 185 0.9962 6.9035733284915324E-01
2L_7970539_DEL A AT 0.05641 11 184 0.8129 5.3803798216568288E-01
2L_7970545_SNP A T 0.05641 11 184 0.7316 4.3976580054588821E-01
2L_7970615_INS AATA A 0.1778 32 148 0.6704 6.3286642560843043E-01
2L_7970623_SNP C T 0.2158 41 149 0.3965 2.1560158923584161E-01
2L_7970631_SNP T C 0.2169 41 148 0.4692 2.7128002202032930E-01
2L_7970763_SNP C G 0.1481 28 161 0.2465 1.4301404142368335E-01
2L_7970892_SNP A G 0.3543 62 113 0.0006749 6.7702943985231492E-05
2L_7971071_SNP G A 0.123 23 164 0.4467 4.4535825273940166E-01
2L_7971124_SNP C A 0.09574 18 170 0.3854 4.5508884055857790E-01
2L_7971307_SNP C T 0.06701 13 181 5.579e-05 1.2126801572588272E-04
2L_7971312_SNP T G 0.1204 23 168 0.6322 5.5856390901080655E-01
2L_7971500_SNP G C 0.09278 18 176 0.97 9.1877938382234803E-01
2L_7971515_SNP G A 0.08163 16 180 0.8378 7.6440793465657941E-01
2L_7971545_SNP T G 0.08718 17 178 0.6284 5.5924884683910792E-01
2L_7971554_SNP T A 0.07614 15 182 0.8169 6.8581435391960988E-01
2L_7971575_SNP G A 0.1344 25 161 0.4674 3.8116687873605837E-01
2L_7971944_INS GCTGG G 0.3855 69 110 0.396 3.1322569489188190E-01
2L_7971969_DEL T TGCGATCTTT 0.3812 69 112 0.486 5.7477926412833102E-01
2L_7972016_INS CAGAGAAAGAG C 0.09202 15 148 0.7712 9.0436953513430107E-01
2L_7972030_INS GAAAGAGCGCAGGG G 0.1285 23 156 0.4937 3.5588660111925208E-01
2L_7972037_SNP G A 0.2139 40 147 0.5541 6.9783243205544521E-01
2L_7972058_SNP G A 0.4205 74 102 0.8074 8.1247822328309260E-01
2L_7972078_SNP T G 0.06701 13 181 0.8832 6.3922939737281503E-01
2L_7972182_SNP G A 0.1105 21 169 0.783 7.9116223955202158E-01
2L_7972187_SNP G T 0.2649 49 136 0.4471 4.1086189401928686E-01
2L_7972214_SNP T A 0.1081 20 165 0.6653 6.5417072087255757E-01
2L_7972256_SNP T G 0.1164 22 167 0.7649 9.1450412204318887E-01
2L_7972305_INS AATTAAATTAATTAA T 0.1005 19 170 0.4734 4.5657295488742344E-01
2L_7972330_SNP T C 0.453 82 99 0.6448 5.4444739495285388E-01
2L_7972345_SNP C A 0.4278 77 103 0.5965 5.0553728072356341E-01
2L_7972355_SNP T G 0.4294 76 101 0.7257 7.1088787753309735E-01
2L_7972367_SNP A G 0.4254 77 104 0.6699 7.2424509213286603E-01
2L_7972532_SNP G A 0.3722 67 113 0.4021 2.9728886013151412E-01
2L_7972599_SNP A G 0.07254 14 179 0.06074 6.8308730109842175E-02
2L_7972612_SNP G A 0.2722 49 131 0.9837 6.9983554483239641E-01
2L_7972705_SNP A C 0.07772 15 178 0.9935 7.1160164421131433E-01
2L_7972720_SNP C T 0.07653 15 181 0.9983 7.0086586309991894E-01
2L_7972721_SNP T G 0.07653 15 181 0.9544 7.2156995677067248E-01
2L_7972936_SNP G C 0.1768 32 149 0.6828 5.8492435359340011E-01
2L_7972964_SNP C T 0.1217 23 166 0.5344 5.8433279632553625E-01
2L_7972966_SNP T C 0.1383 26 162 0.4417 4.2155948683062239E-01
2L_7973022_SNP T A 0.4365 79 102 0.8448 9.7231155836165151E-01
2L_7973050_SNP T G 0.1111 21 168 0.4435 4.1480786022648020E-01
2L_7973086_SNP A G 0.1053 20 170 0.3889 3.3749993382160304E-01
2L_7973136_SNP G T 0.3292 53 108 0.8274 9.3652154914292707E-01
2L_7973164_SNP A G 0.4629 81 94 0.9088 7.7389412403492752E-01
2L_7973183_SNP T A 0.4602 81 95 0.7376 5.4877938585817787E-01
2L_7973201_SNP A C 0.4888 87 91 0.2411 3.0204395370416226E-01
2L_7973205_SNP T C 0.3859 71 113 0.4897 4.8541385348378185E-01
2L_7973206_SNP C A 0.4663 83 95 0.6954 5.9382116070964197E-01
2L_7973208_SNP A T 0.4888 87 91 0.1709 1.6382383880050855E-01
2L_7973223_SNP A C 0.4973 92 93 0.1975 2.2897209940582197E-01
2L_7973430_INS GATCG G 0.2235 38 132 0.8942 8.4263703637526310E-01
2L_7973465_SNP T G 0.1176 22 165 0.6529 9.5168467358547337E-01
2L_7973475_SNP T G 0.07979 15 173 0.8087 5.4074963595235059E-01
2L_7973477_SNP A C 0.3631 65 114 0.6036 5.0080330627206671E-01
2L_7973482_SNP C T 0.4722 85 95 0.5623 2.9346332295611277E-01
2L_7973527_SNP A C 0.4481 82 101 0.3068 2.2718495239767256E-01
2L_7973561_SNP T C 0.1481 28 161 0.6995 7.4763902970581975E-01
2L_7973694_SNP T C 0.1658 31 156 0.2577 1.4131866337765020E-01
2L_7973734_SNP G T 0.1489 28 160 0.5297 3.7273353924253005E-01
2L_7973821_INS CAC C 0.1092 19 155 0.8949 4.2552856371919456E-01
2L_7973857_SNP G C 0.07179 14 181 0.7268 9.5431734123971446E-01
2L_7973914_SNP G A 0.227 42 143 0.9488 9.3795966239205075E-01
2L_7973929_INS AGATGCGATTGAAA A 0.2169 41 148 0.8851 9.7303491725510438E-01
2L_7973964_SNP A T 0.2054 38 147 0.9229 7.5865094812685252E-01
2L_7973965_SNP C T 0.2151 40 146 0.836 9.8233034021231813E-01
2L_7973970_SNP C T 0.2128 40 148 1 6.2794153072343306E-01
2L_7973971_SNP A C 0.2169 41 148 0.9647 8.8251476885368041E-01
2L_7973978_DEL T TT 0.2116 40 149 0.972 8.7262856801100663E-01
2L_7973984_INS GGG G 0.2158 41 149 0.9539 8.9212771698080917E-01
2L_7973987_SNP C T 0.2097 39 147 0.7945 9.5374389314584551E-01
2L_7973996_SNP G T 0.164 31 158 0.258 2.5982844008879880E-01
2L_7973998_SNP G A 0.1632 31 159 0.2635 2.6903349573452706E-01
2L_7973999_SNP A T 0.2128 40 148 0.9735 6.5815746776890116E-01
2L_7974019_SNP A G 0.3495 65 121 0.09229 9.2535757070707936E-02
2L_7974024_SNP G C 0.1466 28 163 0.3338 3.3867479971978132E-01
2L_7974034_SNP A C 0.1765 33 154 0.3591 5.1033192923594806E-01
2L_7974038_SNP A C 0.1774 33 153 0.3614 5.1983259550427152E-01
2L_7974079_SNP A G 0.1606 31 162 0.5064 4.5940550829632620E-01
2L_7974161_SNP T G 0.3571 65 117 0.9145 9.5873999731443760E-01
2L_7974214_SNP A G 0.2703 50 135 0.6276 4.7227448399945293E-01
2L_7974245_SNP T C 0.3446 61 116 0.3682 2.7337740209225914E-01
2L_7974314_SNP G A 0.2088 38 144 0.8911 9.9103237019372226E-01
2L_7974406_SNP G A 0.1508 27 152 0.3908 3.7923594533141713E-01
2L_7974791_SNP C A 0.322 57 120 0.5784 7.7410143627508554E-01
2L_7974852_SNP A G 0.129 24 162 0.4529 4.7842973870371397E-01
2L_7974897_SNP G A 0.4713 82 92 0.5297 6.2331799002225297E-01
2L_7974898_SNP T G 0.1264 23 159 0.4816 5.0981520999089380E-01
2L_7974909_SNP A C 0.1486 26 149 0.5105 4.1777309869704071E-01
2L_7974935_SNP G T 0.3051 54 123 0.4008 4.6412292437442404E-01
2L_7974954_SNP A G 0.309 55 123 0.8553 9.7343751994929351E-01
2L_7974966_SNP G C 0.2626 47 132 0.9376 7.4342338316482004E-01
2L_7975014_SNP G A 0.1915 36 152 0.3695 4.9063700458574699E-01
2L_7975027_SNP T G 0.05291 10 179 0.1286 3.6425382611906831E-01
2L_7975037_SNP C A 0.05102 10 186 0.1838 3.8890000478582620E-01
2L_7975043_SNP T C 0.2632 50 140 0.5323 6.5066960404073737E-01
2L_7975054_SNP G C 0.08718 17 178 0.7802 9.6905112352687406E-01
2L_7975064_SNP G A 0.2381 45 144 0.8131 6.0700405438423943E-01
2L_7975101_SNP G A 0.25 46 138 0.9868 9.6570646109721736E-01
2L_7975266_SNP C T 0.08673 17 179 0.6403 8.9988739347534175E-01
2L_7975282_SNP G C 0.3279 60 123 0.5124 3.3678732667970313E-01
2L_7975348_SNP A G 0.4586 83 98 0.9256 9.1832040875849308E-01
2L_7975474_SNP A G 0.4831 86 92 0.6949 8.6127875826280786E-01
2L_7975555_SNP G A 0.3583 67 120 0.3399 5.7381360666603420E-01
2L_7975567_SNP C G 0.3495 65 121 0.2432 3.8070728795440223E-01
2L_7975588_SNP T G 0.3587 66 118 0.2492 4.0792778150554709E-01
2L_7975684_SNP G A 0.427 76 102 0.5872 9.0324591164151014E-01
2L_7975693_SNP A G 0.419 75 104 0.4633 8.4330568754683388E-01
2L_7975696_SNP A G 0.3656 68 118 0.7095 9.1701279208076025E-01
2L_7975726_SNP A G 0.1713 31 150 0.6187 4.3492757117457181E-01
2L_7975741_SNP A G 0.3804 70 114 0.6656 9.9018234096646973E-01
2L_7975747_SNP G A 0.4167 75 105 0.5072 8.2103925602711247E-01
2L_7975765_SNP G A 0.1514 28 157 0.6757 6.2474107266310086E-01
2L_7975771_SNP C T 0.1459 27 158 0.6002 4.7394774885961422E-01
2L_7975849_SNP C T 0.1398 26 160 0.3476 6.4476499238106910E-01
2L_7976116_SNP C T 0.3736 68 114 0.4333 4.4294602909721215E-01
2L_7976241_SNP A T 0.1244 24 169 0.4521 5.6358955063160376E-01
2L_7976243_SNP C T 0.1152 22 169 0.6044 6.9674081831026868E-01
2L_7976266_SNP G A 0.2796 52 134 0.738 8.2387049673108370E-01
2L_7976346_SNP A G 0.4475 81 100 0.6508 6.6584301727363959E-01
2L_7976468_SNP G A 0.1173 23 173 0.801 7.6513377895952162E-01
2L_7976527_SNP T A 0.2447 46 142 0.5697 4.1958796881965976E-01
2L_7976528_SNP C G 0.2447 46 142 0.5697 4.1958796881965976E-01
2L_7976545_SNP T C 0.0829 16 177 0.5308 6.4852283945334377E-01
2L_7976599_SNP T A 0.1297 24 161 0.7575 6.8559153027657160E-01
2L_7976617_SNP G T 0.4693 84 95 0.8288 9.1732153633171332E-01
2L_7976923_DEL A AGAGAGGGTG 0.123 23 164 0.9915 9.0812306123286235E-01
2L_7977044_SNP A G 0.4749 85 94 0.6095 8.9429118063907431E-01
2L_7977057_INS TT A 0.09836 18 165 0.8027 7.0744284187073991E-01
2L_7984100_SNP C T 0.4725 86 96 0.4943 9.8546559703178027E-01
2L_7984200_SNP G T 0.35 63 117 0.9225 6.2996885807544722E-01
2L_7984202_SNP G C 0.2678 49 134 0.8305 9.2605107892409011E-01
2L_7984255_SNP T C 0.08808 17 176 0.9123 5.4054275954976005E-01
2L_7984302_SNP A G 0.4833 87 93 0.8873 9.9181953552226187E-01
2L_7984342_SNP A G 0.3587 66 118 0.9312 8.0076714150331596E-01
2L_7984371_SNP A G 0.3333 62 124 0.9607 7.5734745939006776E-01
2L_7984457_SNP C A 0.3568 66 119 0.7972 9.6500175468198224E-01
2L_7984499_SNP T C 0.3497 64 119 0.9845 7.7264142803109537E-01
2L_7984532_SNP A T 0.2811 52 133 0.7277 9.8582051677020743E-01
2L_7984559_SNP C G 0.367 69 119 0.8854 9.1935111012197146E-01
2L_7984569_SNP T G 0.288 53 131 0.7296 9.7978279942343893E-01
2L_7984640_SNP G A 0.1123 21 166 0.6573 5.1834252797333058E-01
2L_7984646_DEL T TCAAT 0.1967 36 147 0.459 4.1681322423270062E-01
2L_7984684_SNP C G 0.3444 62 118 0.887 8.5382705669259618E-01
2L_7984685_SNP C A 0.1088 21 172 0.656 5.3229990489398959E-01
2L_7984710_SNP A G 0.09184 18 178 0.7356 4.0358441361986019E-01
2L_7984749_SNP C A 0.2186 40 143 0.7135 7.8651330185940982E-01
2L_7984754_SNP G A 0.288 53 131 0.7938 9.9637014334060858E-01
2L_7984758_SNP A T 0.1146 22 170 0.5173 3.7546968378393386E-01
2L_7984767_DEL A AA 0.1011 19 169 0.9053 7.5996355852002839E-01
2L_7984779_SNP A G 0.05155 10 184 0.03174 8.0385625748172360E-02
2L_7984784_SNP A C 0.05612 11 185 0.9198 8.2182863345811297E-01
2L_7984785_SNP A C 0.4972 89 90 0.7648 8.8234715910102945E-01
2L_7984819_SNP T G 0.3258 58 120 0.9146 7.5799695850913706E-01
2L_7984820_SNP G A 0.2065 38 146 0.3051 2.5354629387509264E-01
2L_7984829_SNP T C 0.1075 20 166 0.6226 4.6754739174288529E-01
2L_7984860_SNP A T 0.1022 19 167 0.4428 3.2847236344542596E-01
2L_7984862_SNP C A 0.0973 18 167 0.7333 5.8342846157838679E-01
2L_7984864_SNP G T 0.3184 57 122 0.9634 6.8305141265833735E-01
2L_7984868_SNP A T 0.107 20 167 0.6471 5.6172541712332369E-01
2L_7984870_DEL A AACTCATG 0.1111 21 168 0.6632 5.2611917370062022E-01
2L_7984882_DEL T TAC 0.1111 21 168 0.6632 5.2611917370062022E-01
2L_7984890_SNP T C 0.1117 21 167 0.6726 5.3590329491398614E-01
2L_7984896_SNP T C 0.1064 20 168 0.6037 4.4027933399188146E-01
2L_7984909_SNP T A 0.4916 88 91 0.6809 7.8900518873964987E-01
2L_7984919_SNP A C 0.4888 87 91 0.7206 6.7910718398072456E-01
2L_7984983_SNP T C 0.1123 21 166 0.6717 5.3477786201603084E-01
2L_7985029_SNP G C 0.4074 66 96 0.7847 9.3742586742487255E-01
2L_7985036_SNP C G 0.4012 65 97 0.9459 6.6315156990875224E-01
2L_7985162_SNP A C 0.4946 92 94 0.846 9.9155251419214507E-01
2L_7985197_SNP G A 0.1739 32 152 0.5983 4.6418019658607190E-01
2L_7985200_SNP T C 0.1576 29 155 0.3651 2.7178460538205196E-01
2L_7985223_SNP A G 0.05759 11 180 0.9519 9.7305857178569377E-01
2L_7985430_SNP A G 0.05208 10 182 0.8749 6.1255020646978120E-01
2L_7985443_SNP C T 0.1152 22 169 0.4517 3.9766895350939990E-01
2L_7985634_SNP G A 0.1466 28 163 0.7701 7.5054428570395415E-01
2L_7985779_INS T TT 0.3855 64 102 0.6881 8.6436687844522109E-01
2L_7985791_SNP T C 0.08718 17 178 0.8104 8.9318729075446357E-01
2L_7985813_SNP G A 0.2787 51 132 0.826 8.7852708107755950E-01
2L_7985830_SNP A C 0.151 29 163 0.7833 6.5334440194942256E-01
2L_7985898_SNP A G 0.1405 26 159 0.3371 2.9771081373192154E-01
2L_7985969_SNP C A 0.139 26 161 0.4046 3.1389942837278728E-01
2L_7985973_SNP T C 0.1481 28 161 0.3698 2.6226698680188198E-01
2L_7985976_SNP T C 0.2582 47 135 0.848 6.8652700951664425E-01
2L_7985979_SNP G T 0.2597 47 134 0.6764 5.5116032237712786E-01
2L_7985991_SNP A C 0.1071 21 175 0.4891 5.1049195354879628E-01
2L_7986012_SNP C T 0.4481 82 101 0.5235 6.0434018263240430E-01
2L_7986063_SNP G A 0.4286 78 104 0.559 6.3661354072030829E-01
2L_7986094_SNP A T 0.1701 33 161 0.5801 6.2130938358016974E-01
2L_7986113_SNP T C 0.06218 12 181 0.1507 3.5332758783306417E-01
2L_7986115_SNP T A 0.2188 42 150 0.77 9.9941188436954165E-01
2L_7986204_SNP A C 0.05128 10 185 0.7837 5.7287025532921154E-01
2L_7986207_SNP G A 0.2914 51 124 0.8732 9.3124501909263602E-01
2L_7986231_SNP T C 0.1152 22 169 0.4303 3.1477132801341812E-01
2L_7986261_SNP G A 0.2363 43 139 0.597 7.8030656620512240E-01
2L_7986343_SNP A G 0.25 47 141 0.8846 8.7330711663664351E-01
2L_7986345_SNP C A 0.25 47 141 0.901 9.0147288423953376E-01
2L_7986366_SNP C T 0.3495 65 121 0.09181 1.3663224183042122E-01
2L_7986387_SNP T A 0.4088 74 107 0.5582 5.9572120015885610E-01
2L_7986390_SNP T C 0.3407 62 120 0.342 3.6664209194187991E-01
2L_7986471_SNP G T 0.1505 28 158 0.3878 5.1190055096136966E-01
2L_7986499_SNP A G 0.1198 23 169 0.5286 4.5856012470576601E-01
2L_7986540_SNP T C 0.0625 12 180 0.7015 7.1691068089271059E-01
2L_7986555_SNP T C 0.05208 10 182 0.1929 4.9519992448158690E-01
2L_7986713_SNP A T 0.442 80 101 0.3969 4.3070063015574445E-01
2L_7986766_SNP T C 0.4078 73 106 0.4247 4.2285014108048458E-01
2L_7986813_SNP G C 0.4438 79 99 0.3492 4.0262313348435919E-01
2L_7986826_SNP G A 0.4333 78 102 0.3404 3.2548307010418775E-01
2L_7986869_SNP C A 0.3107 55 122 0.9239 8.8311341045353198E-01
2L_7986897_SNP G A 0.4286 72 96 0.323 3.6290123175570010E-01
2L_7986927_SNP A G 0.08475 15 162 0.1779 5.4571083141262933E-01
2L_7986988_DEL T TGATTGGATT 0.09357 16 155 0.3758 3.0211131226303489E-01
2L_7986999_SNP T C 0.1705 30 146 0.7478 8.5230466404157179E-01
2L_7987000_SNP G C 0.08 14 161 0.1146 3.1628289528891851E-01
2L_7987066_SNP T G 0.1751 31 146 0.8128 9.5724192100510830E-01
2L_7987085_SNP G A 0.4251 71 96 0.4474 6.0395206351135866E-01
2L_7987304_SNP T C 0.123 23 164 0.4818 3.8352968760765505E-01
2L_7987734_SNP G T 0.3073 55 124 0.9694 8.9190737126102015E-01
2L_7988129_SNP G A 0.07292 14 178 0.9166 7.9711732790505141E-01
2L_7988183_SNP C T 0.4222 76 104 0.6407 7.8861347879894328E-01
2L_7988234_SNP A G 0.3204 58 123 0.3041 3.1975308848521722E-01
2L_7988240_SNP A G 0.3278 59 121 0.1996 1.8710330906755612E-01
2L_7988264_SNP T C 0.3867 70 111 0.3086 2.9069778328195994E-01
2L_7988337_DEL A AA 0.1941 33 137 0.4943 3.8768406761256091E-01
2L_7988366_SNP G T 0.3111 56 124 0.09741 8.6029584308103479E-02
2L_7988373_SNP A G 0.236 42 136 0.4658 3.4302455198867843E-01
2L_7988410_SNP T C 0.2333 42 138 0.4761 3.5583342439834276E-01
2L_7988425_SNP A G 0.232 42 139 0.4279 3.3296551261355856E-01
2L_7988722_SNP G A 0.3483 62 116 0.2461 1.9763311460463273E-01
2L_7988761_SNP C A 0.07692 15 180 0.8562 9.1440428153227782E-01
2L_7988809_SNP A G 0.107 20 167 0.32 3.9422583121473775E-01
2L_7989112_SNP C T 0.1475 27 156 0.7779 5.4900697399280363E-01
2L_7989121_SNP T G 0.1508 27 152 0.8628 8.4292698569216196E-01
2L_7989147_SNP G A 0.1602 29 152 0.7977 7.8030049933897416E-01
2L_7989215_SNP T G 0.1514 28 157 0.8243 7.2325226344033133E-01
2L_7989227_DEL TGT T 0.08092 14 159 0.179 1.9486014723859157E-01
2L_7989234_SNP G A 0.2011 37 147 0.999 8.9517498467803525E-01
2L_7989431_SNP G T 0.1354 26 166 0.3943 4.7426832884387149E-01
2L_7989444_SNP G A 0.1587 30 159 0.1529 1.6721874394358471E-01
2L_7989567_SNP T A 0.08889 16 164 0.9342 9.7580711313990476E-01
2L_7989584_SNP C A 0.1749 32 151 0.3126 4.0393716163205484E-01
2L_7989785_SNP C T 0.1902 35 149 0.9006 8.4891373005678816E-01
2L_7989789_SNP A G 0.2074 39 149 0.7624 8.4626450529461250E-01
2L_7989799_SNP T C 0.1058 20 169 0.773 6.7650351989851321E-01
2L_7989801_SNP T C 0.119 20 148 0.7461 6.5289667573049293E-01
2L_7989834_SNP T C 0.05076 10 187 0.785 8.1315355421911462E-01
2L_7989838_SNP T A 0.1145 19 147 0.7428 6.3746301602713307E-01
2L_7989841_SNP C T 0.2022 37 146 0.7121 5.8328955390610560E-01
2L_7989844_SNP A G 0.2054 38 147 0.8137 6.7685604022466195E-01
2L_7989948_SNP C T 0.3989 73 110 0.8246 9.9186885106948375E-01
2L_7990050_SNP C T 0.2378 44 141 0.363 3.5971885439805129E-01
2L_7990108_SNP C G 0.375 69 115 0.9878 7.6170628882962199E-01
2L_7990301_SNP A G 0.06842 13 177 0.000616 1.9384440315685740E-03
2L_7990409_DEL AGATATCGAGAAACCCATTGCAA A 0.1273 21 144 0.00661 1.2930840962514392E-02
2L_7990457_SNP C T 0.1027 19 166 0.0008034 2.2774671371229272E-03
2L_7990474_SNP A G 0.1094 21 171 0.0011 6.5925942437775132E-03
2L_7990570_SNP T A 0.1311 24 159 0.0009917 1.4001903130264649E-03
2L_7990586_SNP C A 0.1164 22 167 0.0003777 6.3523085817646552E-04
2L_7990599_SNP T A 0.125 23 161 1.297e-05 1.9205817189645027E-05
2L_7990612_SNP T A 0.117 22 166 0.0004137 6.0066153052369415E-04
2L_7990618_SNP T C 0.1209 22 160 0.0005202 6.4100594703277169E-04
2L_7990624_SNP T C 0.1158 22 168 0.0003634 5.5692673975573758E-04
2L_7990767_DEL AAA A 0.1 18 162 1.721e-05 2.0541734092703057E-05
2L_7991036_SNP A T 0.08247 16 178 0.9339 8.6679550877266687E-01
2L_7991093_SNP T C 0.125 24 168 0.972 9.9114257505164216E-01
2L_7991197_SNP A G 0.05076 10 187 0.1964 3.0842754126383332E-01
2L_7991220_SNP C T 0.1702 32 156 0.4064 4.2922697398576171E-01
2L_7991298_SNP C G 0.1 19 171 0.7376 9.7740449851899724E-01
2L_7991299_SNP G A 0.05584 11 186 0.3591 6.6168708706503021E-01
2L_7991409_SNP C T 0.2951 54 129 0.3282 3.8650386824733896E-01
2L_7991494_INS CCTGA C 0.06566 13 185 0.6718 7.1869576975661031E-01
2L_7991496_SNP T C 0.06091 12 185 0.7303 7.5098460018760438E-01
2L_7991690_SNP G A 0.2204 41 145 0.164 3.0328342009111775E-01
2L_7991691_SNP A G 0.3422 64 123 0.6747 6.7847208107276591E-01
2L_7991693_SNP A G 0.3388 62 121 0.6072 5.6482564236126032E-01
2L_7991785_SNP A G 0.4171 78 109 0.337 3.4040637136219631E-01
2L_7991821_SNP C G 0.3957 74 113 0.2498 2.3202071796173485E-01
2L_7991832_DEL G GAGAGAG 0.3254 55 114 0.2397 2.6804616192215047E-01
2L_7991842_SNP A C 0.1064 20 168 0.7828 7.9199587353151824E-01
2L_7991875_SNP T G 0.3611 65 115 0.07289 9.5790049542863742E-02
2L_7991876_SNP C T 0.4722 85 95 0.4728 4.8963567273585451E-01
2L_7991916_SNP C T 0.1111 21 168 0.7435 7.5820157694610268E-01
2L_7991923_SNP C G 0.4918 90 93 0.9574 9.2059966432248153E-01
2L_7991924_SNP A T 0.5 91 91 0.9495 9.8304730442976629E-01
2L_7991935_SNP C T 0.123 23 164 0.7462 8.9767931120542266E-01
2L_7992010_SNP G A 0.1385 27 168 0.3851 3.3880243636074669E-01
2L_7992028_SNP G A 0.1158 22 168 0.8534 9.2445302168880839E-01
2L_7992059_SNP G C 0.107 20 167 0.9714 9.4013867774331972E-01
2L_7992095_SNP G A 0.3352 60 119 0.6724 7.0500410368367805E-01
2L_7992102_SNP C A 0.1111 21 168 0.9798 8.4310331394712801E-01
2L_7992141_DEL T TCTAGAAACTAGATA 0.0973 18 167 0.8598 9.5246660916259129E-01
2L_7992151_SNP T A 0.09877 16 146 0.3104 2.4103509752494245E-01
2L_7992195_SNP A C 0.2732 50 133 0.1712 1.7415306185375268E-01
2L_7992208_SNP A G 0.288 53 131 0.1923 1.8104793126930629E-01
2L_7992403_SNP T A 0.1487 29 166 0.3452 2.8006794529344692E-01
2L_7992529_SNP T C 0.3333 59 118 0.2035 2.3469531479242556E-01
2L_7992631_SNP A T 0.05641 11 184 0.8798 8.4344960327725049E-01
2L_7992633_SNP C T 0.05236 10 181 0.7997 8.1155726644761272E-01
2L_7992636_SNP G A 0.2031 39 153 0.3847 4.2301150347916616E-01
2L_7992688_SNP A T 0.1702 32 156 0.4265 6.1701809229597293E-01
2L_7992712_SNP A C 0.4237 75 102 0.08928 1.4542160176822849E-01
2L_7992812_SNP A G 0.08333 16 176 0.07776 1.9823647215219053E-01
2L_7992819_SNP T A 0.2299 43 144 0.4361 5.1717208479483956E-01
2L_7992870_SNP C T 0.4318 76 100 0.1319 2.0172707334763418E-01
2L_7993058_SNP T G 0.08763 17 177 0.06777 9.3533410458026767E-02
2L_7993096_SNP A T 0.2989 55 129 0.5335 6.6673725579879273E-01
2L_7993249_SNP A T 0.4663 83 95 0.1953 1.8178365892668469E-01
2L_7993280_SNP A C 0.1087 20 164 0.3284 4.0198392624484214E-01
2L_7993315_SNP G T 0.2896 53 130 0.8972 9.0834388082792517E-01
2L_7993437_SNP T C 0.3011 56 130 0.874 7.0564815445597229E-01
2L_7993608_SNP G A 0.4556 82 98 0.7013 8.4405132085559154E-01
2L_7993656_DEL T TT 0.05376 10 176 0.6307 8.7529665988726724E-01
2L_7993716_DEL A ACAA 0.4181 74 103 0.2722 1.8637240265868704E-01
2L_7993747_SNP A T 0.3672 65 112 0.8802 9.1117704632045071E-01
2L_7993787_SNP A C 0.07853 15 176 0.05082 6.2909845612166754E-02
2L_7993851_SNP C A 0.456 83 99 0.5494 3.5801645724049436E-01
2L_7993876_SNP C T 0.4807 87 94 0.4222 3.8386378800042520E-01
2L_7994285_SNP A C 0.1648 30 152 0.8687 8.2047280846145509E-01
2L_7994290_SNP A C 0.06316 12 178 0.04843 4.9422455856087663E-02
2L_7994340_SNP G A 0.1793 33 151 0.1951 2.5115696602018722E-01
2L_7994346_SNP C A 0.06283 12 179 0.02043 2.6573471676181286E-02
2L_7994358_INS AA A 0.1793 33 151 0.1572 2.4974157500772420E-01
2L_7994360_SNP T C 0.06736 13 180 0.03551 5.2580283372241000E-02
2L_7994374_SNP C A 0.0733 14 177 0.02798 2.3297579802916552E-02
2L_7994399_SNP C T 0.1604 30 157 0.1873 2.3891798557839561E-01
2L_7994408_SNP G A 0.0829 16 177 0.07643 9.6368826384141015E-02
2L_7994424_SNP T A 0.05155 10 184 0.6468 6.5301599857815895E-01
2L_7994435_SNP A G 0.1576 29 155 0.3654 4.6326711259468178E-01
2L_7994446_SNP C T 0.09043 17 171 0.08622 1.0679523237091337E-01
2L_7994447_SNP T C 0.05155 10 184 0.9071 9.4692502330017447E-01
2L_7994484_SNP T A 0.05612 11 185 0.8836 9.0386437844545520E-01
2L_7994487_SNP C T 0.1882 35 151 0.2307 2.6809117670667648E-01
2L_7994537_SNP T G 0.0829 16 177 0.8639 9.5388879737738363E-01
2L_7994563_DEL T TA 0.05208 10 182 0.04655 3.7352384148076991E-02
2L_7994567_SNP T C 0.05641 11 184 0.05258 4.8748318668847372E-02
2L_7994660_SNP T G 0.2406 45 142 0.7461 8.5893369242575535E-01
2L_7994662_SNP G T 0.1828 34 152 0.1838 2.2302977990788464E-01
2L_7994727_SNP C T 0.09677 18 168 0.08583 1.1654553008906432E-01
2L_7994836_SNP A T 0.1436 28 167 0.6162 6.6895708220758043E-01
2L_7994944_SNP T C 0.234 44 144 0.8612 6.3334639791333247E-01
2L_7994998_SNP G C 0.125 24 168 0.08891 1.2452843924590962E-01
2L_7995064_SNP T C 0.4463 79 98 0.8612 8.6713292359004612E-01
2L_7995068_SNP A G 0.1223 23 165 0.7025 7.1064968273867613E-01
2L_7995106_SNP G T 0.4011 73 109 0.7516 6.6991158317069033E-01
2L_7995115_SNP T C 0.07853 15 176 0.0244 2.4322250581274699E-02
2L_7995146_SNP G A 0.1771 34 158 0.5983 5.4092262980269301E-01
2L_7995265_SNP T G 0.2094 40 151 0.6765 8.2548774398310287E-01
2L_7995276_SNP T C 0.2344 45 147 0.34 4.0051889865717016E-01
2L_7995283_SNP T G 0.05641 11 184 0.02096 7.0254550958758225E-02
2L_7995316_SNP G A 0.08673 17 179 0.2807 3.1070061701134455E-01
2L_7995397_SNP T G 0.06771 13 179 0.01738 2.3858641704969159E-02
2L_7995404_SNP C A 0.07254 14 179 0.03364 4.5890991387161885E-02
2L_7995435_SNP T C 0.1749 32 151 0.2656 3.0837374746661927E-01
2L_7995500_SNP T C 0.1309 25 166 0.5796 5.4391572498232010E-01
2L_7995519_SNP A G 0.4481 82 101 0.1199 1.8016528518710839E-01
2L_7995594_SNP T A 0.1925 36 151 0.005846 7.1637826365034398E-03
2L_7995624_SNP A G 0.151 29 163 0.1353 1.5689956928778936E-01
2L_7995627_SNP T A 0.2162 40 145 0.7571 6.8813476162155474E-01
2L_7995684_SNP T A 0.0829 16 177 0.352 4.0290538948065335E-01
2L_7995696_SNP A T 0.4254 77 104 0.1558 2.7604599622016668E-01
2L_7995707_SNP G T 0.4076 75 109 0.108 1.3483981700903858E-01
2L_7995744_SNP C T 0.1481 28 161 0.6402 8.1644339545252742E-01
2L_7995745_SNP G C 0.1429 27 162 0.6782 8.9339247339047811E-01
2L_7995808_SNP A G 0.1381 25 156 0.4556 5.3391836824040051E-01
2L_7995811_SNP A G 0.1243 23 162 0.6351 7.1097562120969449E-01
2L_7995847_SNP A G 0.1277 24 164 0.8074 8.0160739453446783E-01
2L_7995862_SNP A G 0.2663 49 135 0.7789 8.0307510745156119E-01
2L_7995891_SNP A G 0.2459 45 138 0.2332 2.7562474796255476E-01
2L_7995910_SNP C T 0.2609 48 136 0.4551 4.8974954730081777E-01
2L_7995915_SNP T C 0.1141 21 163 0.6262 7.4804837604571950E-01
2L_7995927_SNP G A 0.1568 29 156 0.5873 5.9990420361817931E-01
2L_7996015_SNP G C 0.07692 15 180 0.008422 9.9252298934926608E-03
2L_7996066_SNP A T 0.1105 21 169 0.07223 6.9949997009037146E-02
2L_7996092_SNP A T 0.09043 17 171 0.1595 2.0327396119892249E-01
2L_7996162_SNP G A 0.07853 15 176 0.836 6.7508471762015398E-01
2L_7996330_SNP G T 0.3039 55 126 0.2212 2.0967555011893158E-01
2L_7996417_SNP C T 0.1 19 171 0.1295 2.4349974861932777E-01
2L_7996509_SNP G T 0.2652 48 133 0.6733 5.2890871972847719E-01
2L_7996510_SNP C G 0.2155 39 142 0.8683 8.9363918232428097E-01
2L_7996537_SNP T C 0.1858 34 149 0.9304 8.9192201759135958E-01
2L_7996546_SNP C T 0.3149 57 124 0.3915 3.8221102259203477E-01
2L_7996567_SNP G A 0.1031 20 174 0.7689 9.2307740821330209E-01
2L_7996624_SNP G C 0.2083 40 152 0.5688 5.4204591712904671E-01
2L_7996645_SNP C G 0.2083 40 152 0.6155 5.8931854218685009E-01
2L_7996663_SNP T C 0.3135 58 127 0.9168 9.9503290100630792E-01
2L_7996772_SNP A T 0.2022 37 146 0.9175 9.0749177301303496E-01
2L_7996787_DEL T TATGTATG 0.1512 26 146 0.4384 2.9445399165726305E-01
2L_7996798_SNP G A 0.2077 38 145 0.761 6.9160582095607670E-01
2L_7996807_SNP T C 0.08763 17 177 0.2659 3.9526220889951935E-01
2L_7996973_SNP G A 0.3275 56 115 0.9052 7.1436863228949088E-01
2L_7996977_SNP C G 0.2135 38 140 0.5885 6.7973289632402256E-01
2L_7996991_SNP A T 0.1173 21 158 0.8074 8.7070691116854138E-01
2L_7997003_MNP GAC AGA 0.3721 64 108 0.4938 6.1184708578119729E-01
2L_7997007_SNP A C 0.2216 39 137 0.6202 7.3529424006318234E-01
2L_7997010_SNP A G 0.1381 25 156 0.8104 8.2097214666583085E-01
2L_7997020_SNP T A 0.3681 60 103 0.876 8.8053442095082701E-01
2L_7997021_SNP T A 0.2102 37 139 0.6768 6.9852854588930757E-01
2L_7997049_SNP A G 0.0791 14 163 0.2281 3.4378886061921687E-01
2L_7997055_SNP A G 0.2102 37 139 0.8366 8.4761590707645151E-01
2L_7997061_SNP T G 0.2081 36 137 0.7505 7.1367658800710077E-01
2L_7997077_SNP G A 0.3812 61 99 0.5687 6.6882123185415021E-01
2L_7997208_SNP C T 0.3125 55 121 0.4278 4.3034750207795647E-01
2L_7997215_SNP A T 0.3202 57 121 0.4042 4.0776948699657356E-01
2L_7997220_SNP G C 0.3164 56 121 0.3869 3.8124799130016340E-01
2L_7997221_SNP C T 0.3146 56 122 0.3904 3.7999339711965918E-01
2L_7997232_SNP A T 0.1361 26 165 0.5887 4.2777096332274633E-01
2L_7997250_SNP C A 0.06667 13 182 0.2508 4.0567232055226554E-01
2L_7997252_SNP T C 0.2609 48 136 0.824 8.2484426971797409E-01
2L_7997254_SNP T A 0.2554 47 137 0.8936 9.2549119394661128E-01
2L_7997273_SNP A T 0.06701 13 181 0.2417 4.7917975903447751E-01
2L_7997285_SNP C A 0.4678 80 91 0.8487 8.7546451371973089E-01
2L_7997296_SNP A G 0.06186 12 182 0.2052 3.4079368836184176E-01
2L_7997297_SNP C T 0.2581 48 138 0.6228 4.7825722682467198E-01
2L_7997304_SNP T C 0.1192 23 170 0.8965 9.0096500130682178E-01
2L_7997327_SNP A G 0.1237 24 170 0.6567 5.4950498755966870E-01
2L_7997335_SNP A T 0.1192 23 170 0.678 5.2871227725004311E-01
2L_7997337_SNP A T 0.4783 88 96 0.6185 6.7437575112318515E-01
2L_7997346_SNP T G 0.125 24 168 0.7675 6.0381050110688506E-01
2L_7997348_SNP C T 0.06283 12 179 0.9535 8.2806365411425142E-01
2L_7997352_SNP G A 0.114 22 171 0.8467 6.9248154635072545E-01
2L_7997363_SNP G A 0.1173 23 173 0.5236 3.5735355501012855E-01
2L_7997368_SNP G T 0.1128 22 173 0.4127 2.7524599616111101E-01
2L_7997375_SNP C T 0.05208 10 182 0.7376 6.3930922200048634E-01
2L_7997379_SNP G C 0.3533 65 119 0.9983 9.0046045255333973E-01
2L_7997388_SNP G A 0.06842 13 177 0.9061 8.9205979203681818E-01
2L_7997391_SNP G T 0.05699 11 182 0.6842 5.8769019379935572E-01
2L_7997397_SNP A G 0.05699 11 182 0.6842 5.8769019379935572E-01
2L_7997428_SNP A C 0.1122 22 174 0.09585 1.4991488742914005E-01
2L_7997631_INS TTGACCAGCTCCAGTAT T 0.4365 79 102 0.6235 6.2337388168968833E-01
2L_7997714_DEL A AGGTTGGA 0.06771 13 179 0.9539 9.4939162279903699E-01
2L_7997851_SNP T G 0.1359 25 159 0.612 4.8474449198857816E-01
2L_7997878_SNP C A 0.09574 18 170 0.506 5.2913831391927091E-01
2L_7997918_INS TT T 0.05851 11 177 0.8695 8.2302839538062966E-01
2L_7997981_SNP T C 0.4494 80 98 0.4505 4.6570875056649985E-01
2L_7998024_INS T TT 0.479 80 87 0.7136 7.5695665537711521E-01
2L_7998143_DEL G GCAAAAG 0.1202 22 161 0.7431 7.5192931067433633E-01
2L_7998159_SNP T G 0.1064 20 168 0.1132 1.5712815094157606E-01
2L_7998270_SNP G A 0.08602 16 170 0.9468 8.8804898492166895E-01
2L_7998303_SNP G T 0.07732 15 179 0.2546 2.9584429810627000E-01
2L_7998333_SNP C A 0.1813 33 149 0.4359 4.3614147369941392E-01
2L_7998334_SNP T A 0.09239 17 167 0.9333 8.6401538026376890E-01
2L_7998352_SNP T C 0.0973 18 167 0.9484 9.7459732953470768E-01
2L_7998354_SNP T G 0.09189 17 168 0.9309 8.3217097329030132E-01
2L_7998359_SNP C T 0.09239 17 167 0.8318 7.6118545138878213E-01
2L_7998362_SNP G A 0.09239 17 167 0.8318 7.6118545138878213E-01
2L_7998407_SNP A C 0.1 17 153 0.8471 7.7349264580987565E-01
2L_7998423_SNP A T 0.08205 16 179 0.3486 4.0264701547337478E-01
2L_7998464_SNP C T 0.1196 22 162 0.7985 7.2702690518216673E-01
2L_7998471_SNP A T 0.105 19 162 0.9051 9.5428651133441444E-01
2L_7998504_SNP C T 0.1117 21 167 0.5188 5.7950704954016530E-01
2L_7998516_SNP G A 0.2882 49 121 0.953 9.8715454129697466E-01
2L_7998548_SNP G T 0.08108 15 170 0.745 6.4337114377883120E-01
2L_7998569_SNP G C 0.2688 50 136 0.7011 4.8754270165895186E-01
2L_7998620_SNP A G 0.3547 61 111 0.8973 8.5848891492081891E-01
2L_7998639_SNP A G 0.2971 52 123 0.9861 8.9428478343173612E-01
2L_7998643_SNP T C 0.108 19 157 0.4964 4.2274730255569637E-01
2L_7998656_SNP A G 0.3596 64 114 0.3702 3.8624968340282329E-01
2L_7998657_SNP C T 0.1585 29 154 0.9168 7.7127797677540333E-01
2L_7998680_SNP C T 0.3975 64 97 0.6378 7.4444669734381907E-01
2L_7998683_DEL AAAAT A 0.4518 75 91 0.6396 6.7797752115686305E-01
2L_7998728_SNP T A 0.25 45 135 0.4104 3.5778166732277794E-01
2L_7998775_SNP G A 0.4076 75 109 0.7394 7.2710928425337962E-01
2L_7998781_SNP G A 0.05612 11 185 0.04987 1.1312555079697961E-01
2L_7998785_SNP T C 0.05128 10 185 0.03251 7.8593592332497159E-02
2L_7998787_SNP T C 0.4054 75 110 0.688 6.7789815806985021E-01
2L_7998792_SNP C T 0.4432 82 103 0.6295 6.8061940984909119E-01
2L_7998801_SNP T G 0.4054 75 110 0.8611 8.5030242715684645E-01
2L_7998807_SNP C A 0.07254 14 179 0.08555 1.7362585784611495E-01
2L_7998817_SNP T C 0.4486 83 102 0.6242 6.8309052434259332E-01
2L_7998838_SNP G T 0.3457 65 123 0.1608 2.3822640994692357E-01
2L_7998899_SNP T A 0.05584 11 186 0.7086 4.4116192742154003E-01
2L_7998985_SNP T C 0.07107 14 183 0.007852 2.4887221521437693E-02
2L_7999021_SNP A C 0.264 47 131 0.5271 3.7434724369401473E-01
2L_7999030_SNP C T 0.2626 47 132 0.2074 1.9992747220955043E-01
2L_7999036_SNP T C 0.06736 13 180 0.2373 1.7621712117344657E-01
2L_7999044_SNP A C 0.3262 61 126 0.6685 7.6783701383118130E-01
2L_7999047_SNP G A 0.06736 13 180 0.4604 4.0160577420788524E-01
2L_7999055_SNP C G 0.3434 57 109 0.7833 9.5160176647791184E-01
2L_7999062_SNP C T 0.2961 53 126 0.1538 1.0710108519761929E-01
2L_7999063_SNP A G 0.392 69 107 0.9371 7.2472259256530891E-01
2L_7999086_SNP A C 0.4892 91 95 0.8579 7.8812986843767674E-01
2L_7999092_SNP G T 0.3056 55 125 0.3644 4.5315937098414694E-01
2L_7999106_DEL AAACAAAA A 0.3275 56 115 0.1157 1.4219804236886102E-01
2L_7999125_SNP T A 0.06736 13 180 0.0214 3.3948366371781495E-02
2L_7999163_SNP A G 0.4138 72 102 0.2122 2.6464337922228587E-01
2L_7999226_SNP T A 0.1872 35 152 0.9127 8.4178857372065119E-01
2L_7999239_SNP T C 0.459 84 99 0.3199 3.3082450859817136E-01
2L_7999251_SNP T A 0.3081 57 128 0.2684 2.6023499782531090E-01
2L_7999259_SNP C A 0.3427 61 117 0.06391 1.3073481286334121E-01
2L_7999346_SNP C A 0.09091 17 170 0.6679 7.1832186359189487E-01
2L_7999373_SNP T C 0.2312 43 143 0.3847 6.3153714306700759E-01
2L_7999376_SNP G A 0.4237 75 102 0.5097 2.9617765745452107E-01
2L_7999391_SNP A G 0.1173 21 158 0.4769 4.2130396307746532E-01
2L_7999397_SNP C T 0.0765 14 169 0.8888 8.4237941507374614E-01
2L_7999409_SNP A G 0.4393 76 97 0.3849 2.0315831204107349E-01
2L_7999478_SNP C T 0.3851 67 107 0.09301 3.3778318101803317E-01
2L_7999559_SNP A T 0.07527 14 172 0.6309 6.1586527091589227E-01
2L_7999574_SNP C T 0.3333 61 122 0.4824 3.9615165764317439E-01
2L_7999604_SNP A C 0.08763 17 177 0.7637 6.5678264716682744E-01
2L_7999626_SNP T C 0.1134 22 172 0.01208 1.4487799321423087E-02
2L_7999717_SNP G A 0.3583 67 120 0.9541 9.8732747956498224E-01
2L_7999724_SNP T A 0.1559 29 157 0.9974 8.4992338560981684E-01
2L_7999738_SNP A C 0.173 32 153 0.8453 7.6099858971763990E-01
2L_7999739_SNP A T 0.173 32 153 0.8453 7.6099858971763990E-01
2L_7999756_SNP A G 0.2737 52 138 0.943 8.5228639602411860E-01
2L_7999761_SNP T A 0.4076 75 109 0.9452 9.7579108148637594E-01
2L_7999765_SNP T G 0.4199 76 105 0.8358 8.8446962603726231E-01
2L_7999813_DEL A ATATTTAAAAAACA 0.1658 31 156 0.8985 9.3267015093033123E-01
2L_7999830_SNP T G 0.1685 31 153 0.9467 9.7860265407940483E-01
2L_7999840_DEL T TT 0.2022 36 142 0.7953 8.1702892018643902E-01
2L_7999872_SNP A G 0.2727 51 136 0.7565 8.5111897340614107E-01
2L_7999991_SNP A G 0.4162 77 108 0.7893 6.7401029854395667E-01
2L_8000015_SNP T C 0.4098 75 108 0.7688 7.0609941047163827E-01
2L_8000083_DEL G GAG 0.0929 17 166 0.6543 5.8122432396268742E-01
2L_8000132_SNP G A 0.2 36 144 0.4731 4.6043933201209652E-01
2L_8000173_SNP G A 0.2181 41 147 0.9068 8.5345057339302111E-01
2L_8000266_SNP T G 0.1522 28 156 0.8695 7.2312170982650292E-01
2L_8000295_SNP G A 0.1047 20 171 0.04888 1.0477496043690648E-01
2L_8000300_SNP A T 0.2251 43 148 0.7754 3.7352736400862308E-01
2L_8000310_SNP C G 0.2553 48 140 0.2109 1.6622229026026847E-01
2L_8000394_SNP G A 0.06599 13 184 0.9746 8.6666571800236758E-01
2L_8000439_SNP T A 0.4833 87 93 0.505 3.2706693706440393E-01
2L_8000777_SNP G C 0.1899 34 145 0.7143 9.1870626781633313E-01
2L_8000782_SNP C T 0.1913 35 148 0.8157 9.6705888492556547E-01
2L_8000815_SNP C A 0.3571 65 117 0.5231 5.9896620165220482E-01
2L_8000848_SNP C G 0.1105 21 169 0.1619 2.7341171650151475E-01
2L_8000889_SNP A G 0.2881 51 126 0.6349 8.0277707993158165E-01
2L_8000954_SNP G A 0.4494 80 98 0.188 2.5346792958929687E-01
2L_8000981_SNP A T 0.08718 17 178 0.2328 4.4214667457610368E-01
2L_8001011_SNP T A 0.1122 22 174 0.7542 7.8977585894705493E-01
2L_8001107_SNP T C 0.05325 9 160 0.9335 9.9879735039533735E-01
2L_8001159_SNP T C 0.3743 64 107 0.3749 5.7053965266082951E-01
2L_8001249_SNP T C 0.1173 21 158 0.9798 9.1856514374403186E-01
2L_8001321_SNP G T 0.4261 75 101 0.5694 4.8505134224624868E-01
2L_8001329_DEL T TTTG 0.2209 38 134 0.7023 5.9681496857223970E-01
2L_8001334_INS ATTAATT A 0.2597 47 134 0.7185 5.1478134515501894E-01
2L_8001344_SNP T C 0.4375 77 99 0.6499 5.3064439968597954E-01
2L_8001355_SNP G A 0.4111 74 106 0.3853 3.4785009726668481E-01
2L_8001367_SNP G A 0.4615 84 98 0.8111 7.0391257258796114E-01
2L_8001371_SNP C A 0.288 53 131 0.9924 8.3235735017539780E-01
2L_8001439_SNP A G 0.07292 14 178 0.4933 3.8608576203831924E-01
2L_8001442_SNP A T 0.1693 32 157 0.4601 4.2727835288109295E-01
2L_8001443_SNP A G 0.1693 32 157 0.4727 4.5299978194403689E-01
2L_8001455_SNP T C 0.3132 57 125 0.7912 7.2400089749839736E-01
2L_8001476_SNP G A 0.07895 15 175 0.509 3.1434117993551125E-01
2L_8001480_SNP T C 0.08377 16 175 0.3676 2.4805850544784802E-01
2L_8001494_SNP G T 0.06842 13 177 0.3247 3.0218138915625203E-01
2L_8001495_SNP T G 0.06557 12 171 0.3017 2.9784645201160009E-01
2L_8001571_DEL A AA 0.1058 20 169 0.2719 2.6098197998658279E-01
2L_8001575_DEL T TTGT 0.08021 15 172 0.7622 6.2543354594834466E-01
2L_8001621_INS CTCC C 0.09091 16 160 0.05431 1.4523364018709314E-02
2L_8001631_SNP C T 0.3763 70 116 0.5508 5.4019256613287336E-01
2L_8001644_INS ATGTA A 0.05348 10 177 0.2376 3.0252117954188851E-01
2L_8001662_SNP T C 0.05155 10 184 0.002989 4.6464323259942505E-03
2L_8001668_SNP T G 0.05102 10 186 0.0141 1.4678692608982094E-02
2L_8001670_SNP T A 0.07812 15 177 0.01585 1.3810009388637346E-02
2L_8001741_SNP A G 0.05155 10 184 0.6242 6.0498654143724195E-01
2L_8001783_SNP A G 0.07216 14 180 0.5659 7.0557463855340896E-01
2L_8001807_SNP A G 0.3278 59 121 0.9119 9.3879845464427492E-01
2L_8001808_SNP A G 0.1514 28 157 0.9515 9.1782141029459119E-01
2L_8001812_SNP C G 0.486 87 92 0.6289 7.5438082018462926E-01
2L_8001814_SNP C A 0.486 87 92 0.5707 5.5364981979794514E-01
2L_8001819_SNP A T 0.06771 13 179 0.2591 3.0899277258139735E-01
2L_8001870_SNP A C 0.427 79 106 0.7226 6.3955765967046929E-01
2L_8001879_SNP A T 0.2299 43 144 0.7792 6.2532798194893535E-01
2L_8001880_SNP A G 0.4162 77 108 0.7783 6.5954555191098629E-01
2L_8001882_DEL A AA 0.05946 11 174 0.6512 5.1662572387699512E-01
2L_8001889_SNP C T 0.4185 77 107 0.7588 6.4569468294907728E-01
2L_8001896_SNP G T 0.4208 77 106 0.8003 6.9950106444934135E-01
2L_8001905_SNP A G 0.2593 49 140 0.7589 8.0625136866604430E-01
2L_8001914_SNP A C 0.4286 75 100 0.724 6.6299287172903587E-01
2L_8001915_SNP T C 0.1466 28 163 0.3452 2.8440533995298767E-01
2L_8001917_SNP C T 0.06952 13 174 0.3886 3.7854315681660877E-01
2L_8001918_SNP A G 0.0829 16 177 0.4619 5.4155861710105424E-01
2L_8001921_SNP A T 0.1282 25 170 0.6312 5.7293393251193792E-01
2L_8001949_SNP A G 0.05584 11 186 0.6076 5.8632276261364669E-01
2L_8001954_SNP T C 0.2688 50 136 0.728 6.8488403433087974E-01
2L_8001981_SNP A T 0.1774 33 153 0.2237 1.5879581013533040E-01
2L_8001993_SNP A T 0.3371 59 116 0.6886 6.0361120102996613E-01
2L_8002016_SNP G T 0.08718 17 178 0.4344 5.2471108241269970E-01
2L_8002017_SNP T C 0.1818 34 153 0.1908 2.2380079282655974E-01
2L_8002029_SNP C T 0.07216 14 180 0.576 5.0102994085591535E-01
2L_8002089_SNP T A 0.09794 19 175 0.9942 9.3490046939011739E-01
2L_8002129_SNP T C 0.07772 15 178 0.928 9.4337030129012811E-01
2L_8002196_SNP C T 0.08466 16 173 0.7677 7.7519041947380618E-01
2L_8002198_SNP T A 0.07692 15 180 0.9037 8.3006475650448275E-01
2L_8002235_SNP C A 0.08163 16 180 0.3293 2.4608868978426857E-01
2L_8002238_SNP G A 0.08901 17 174 0.3333 2.6657735835189289E-01
2L_8002259_SNP T C 0.4611 83 97 0.8479 8.9901912088223890E-01
2L_8002324_SNP T C 0.139 26 161 0.94 8.9447218570786657E-01
2L_8002340_SNP T A 0.4919 91 94 0.6138 8.3718234583599271E-01
2L_8002534_SNP C T 0.3799 68 111 0.3722 3.7155424194704489E-01
2L_8002539_SNP T A 0.2811 52 133 0.464 4.3540340388990728E-01
2L_8002553_SNP C A 0.1551 29 158 0.2228 1.8251500136986520E-01
2L_8002560_SNP G T 0.4083 69 100 0.4209 4.5044389576488941E-01
2L_8002568_DEL A AT 0.1475 27 156 0.2068 1.7031722503689029E-01
2L_8002571_SNP A T 0.123 23 164 0.9954 8.3236893233690856E-01
2L_8002572_SNP A T 0.4094 70 101 0.4188 4.7952534519556211E-01
2L_8002582_SNP T A 0.3626 66 116 0.7983 6.6043157483413828E-01
2L_8002586_SNP G T 0.3631 65 114 0.5228 4.2525591665352402E-01
2L_8002598_SNP T A 0.1461 26 152 0.3323 2.4065572236688493E-01
2L_8002603_SNP T G 0.4024 66 98 0.5061 6.9910289299565420E-01
2L_8002605_DEL A AT 0.4407 78 99 0.4493 5.0164980594855346E-01
2L_8002612_SNP A T 0.1437 25 149 0.2301 1.5856742561837378E-01
2L_8002617_SNP T A 0.3598 59 105 0.9434 8.2727744804610137E-01
2L_8002618_DEL T TT 0.131 22 146 0.4051 2.9944603805511871E-01
2L_8002635_DEL TATA T 0.3497 57 106 0.6042 5.6947880276776608E-01
2L_8002644_DEL T TATATATATTTTTAGAATGTGACATGCACCAAATTCAGCTTCAATTAAAATACCCGTGTGATTTTGATAATAAT 0.07937 15 174 0.2411 2.9110149841991229E-01
2L_8002707_SNP G T 0.2407 39 123 0.6051 5.5526563032874754E-01
2L_8002755_SNP C T 0.08065 15 171 0.4019 4.1563698588547116E-01
2L_8002762_SNP A G 0.1824 31 139 0.5338 6.2066163312088252E-01
2L_8002772_SNP A G 0.2156 36 131 0.6988 5.4985038065082992E-01
2L_8002775_SNP G A 0.08671 15 158 0.9339 9.4250006428564270E-01
2L_8002779_SNP C A 0.08197 15 168 0.3156 3.5413563632951528E-01
2L_8002792_SNP T A 0.28 49 126 0.1295 1.4015268300606021E-01
2L_8002800_SNP A G 0.1953 33 136 0.523 6.4742951745151767E-01
2L_8002805_SNP A T 0.0973 18 167 0.3676 4.4085650086237049E-01
2L_8002831_SNP G A 0.09551 17 161 0.4504 5.5622898200499782E-01
2L_8002846_SNP G A 0.08696 16 168 0.3584 3.8491812079959953E-01
2L_8002883_SNP T G 0.1497 28 159 0.7073 4.7182522830524343E-01
2L_8002898_SNP C T 0.1978 36 146 0.4623 5.3788101265799271E-01
2L_8002899_SNP A T 0.1667 31 155 0.4723 5.0837610661647181E-01
2L_8002905_SNP T A 0.1649 31 157 0.4011 3.9886121746151970E-01
2L_8002931_SNP T A 0.1522 28 156 0.7553 5.0139526148390923E-01
2L_8002936_INS T TT 0.2849 51 128 0.2484 2.6721038450356860E-01
2L_8002937_SNP G A 0.0914 17 169 0.4806 5.2893575422629246E-01
2L_8002941_SNP A G 0.2541 46 135 0.4011 4.4030119950485380E-01
2L_8002942_SNP A G 0.07027 13 172 0.7959 7.0198302164780246E-01
2L_8002952_SNP C T 0.244 41 127 0.2928 3.4437084393083273E-01
2L_8002953_SNP C T 0.2663 45 124 0.2196 1.8868366101196610E-01
2L_8002965_SNP C T 0.2515 43 128 0.294 3.4478717820845761E-01
2L_8002968_SNP T C 0.2486 43 130 0.264 3.0367599692782465E-01
2L_8002976_SNP T A 0.08621 15 159 0.9288 8.8642881611471169E-01
2L_8002982_SNP G A 0.4386 75 96 0.4452 7.5832446559561117E-01
2L_8002999_SNP A G 0.172 32 154 0.6305 5.4191558851989408E-01
2L_8003012_SNP A G 0.2088 38 144 0.8419 6.2852519533262008E-01
2L_8003034_SNP A G 0.07429 13 162 0.7582 6.4134713271033295E-01
2L_8003052_SNP T C 0.1758 32 150 0.6695 6.1616181455427399E-01
2L_8003070_SNP T C 0.1749 32 151 0.4555 3.6596506865613310E-01
2L_8003072_SNP C A 0.2983 54 127 0.2223 2.3874145092930743E-01
2L_8003073_DEL T TG 0.09524 18 171 0.4338 5.9960667253031619E-01
2L_8003077_SNP G A 0.09574 18 170 0.2235 2.9299606017655266E-01
2L_8003118_SNP C A 0.2063 39 150 0.4391 3.7089422245536785E-01
2L_8003137_DEL A ATACGAAATATAAAACTTAAGTTCAGCGGTTA 0.09278 18 176 0.4335 5.9117389023818800E-01
2L_8003139_SNP T A 0.1845 31 137 0.6432 6.0924558106624693E-01
2L_8003141_SNP A G 0.1796 30 137 0.8282 8.2245829143344829E-01
2L_8003148_SNP G A 0.1786 30 138 0.7509 6.9524801399059366E-01
2L_8003149_SNP C A 0.1747 29 137 0.9407 8.9704170902704305E-01
2L_8003155_SNP G A 0.1737 29 138 0.8309 7.6104920073350446E-01
2L_8003158_SNP C T 0.1796 30 137 0.7219 6.6948764931500249E-01
2L_8003159_SNP C T 0.1786 30 138 0.7509 6.9524801399059366E-01
2L_8003164_SNP C G 0.1737 29 138 0.7601 9.2924242673755231E-01
2L_8003189_DEL A ACC 0.1895 36 154 0.8913 8.9966657884483947E-01
2L_8003242_DEL C CCCTC 0.1287 22 149 0.7626 7.7895781223442362E-01
2L_8003248_SNP A C 0.3657 64 111 0.1428 1.6906511985316997E-01
2L_8003275_SNP T C 0.06061 12 186 0.3223 2.1594412666163387E-01
2L_8003276_SNP A C 0.2834 53 134 0.1406 1.1956532289969657E-01
2L_8003490_SNP C A 0.1309 25 166 0.4579 3.9590658145680013E-01
2L_8003500_SNP C A 0.05319 10 178 0.9373 8.7081148839645006E-01
2L_8003503_SNP A T 0.0582 11 178 0.8851 9.9512613153106821E-01
2L_8003508_SNP G A 0.05236 10 181 0.926 8.5995667559651068E-01
2L_8003510_SNP T A 0.05236 10 181 0.926 8.5995667559651068E-01
2L_8003539_SNP G A 0.2527 47 139 0.2759 1.6367905235670721E-01
2L_8003569_SNP T C 0.09744 19 176 0.2998 1.8326756808017286E-01
2L_8003575_SNP A G 0.07853 15 176 0.2714 1.5318492716876864E-01
2L_8003584_SNP A G 0.3118 58 128 0.9429 9.1434572622658616E-01
2L_8003611_SNP T C 0.4333 78 102 0.7381 8.5954678789919603E-01
2L_8003614_SNP A T 0.1947 37 153 0.4761 6.2846701661891202E-01
2L_8003655_SNP T C 0.227 42 143 0.5777 5.0713544482416029E-01
2L_8003680_SNP A G 0.1518 29 162 0.4649 3.9838384981743824E-01
2L_8003689_SNP G A 0.3224 59 124 0.5397 4.3876285427316097E-01
2L_8003742_SNP A C 0.2526 48 142 0.7725 9.2652523589023805E-01
2L_8003875_SNP A G 0.1105 21 169 0.4465 4.5975369128553989E-01
2L_8003965_SNP C T 0.1693 32 157 0.3126 4.1438444537578578E-01
2L_8003974_SNP G C 0.1684 32 158 0.3169 4.5029478750710639E-01
2L_8003983_SNP C T 0.1481 28 161 0.3327 4.4700427531101106E-01
2L_8004025_SNP T C 0.4231 77 105 0.5121 6.0743111481153111E-01
2L_8004028_SNP C T 0.3946 73 112 0.6211 6.7729592748261325E-01
2L_8004054_SNP A G 0.2432 45 140 0.9062 9.0822204263491968E-01
2L_8004055_SNP A T 0.2418 44 138 0.8201 6.2183541079923255E-01
2L_8004059_SNP T C 0.2553 48 140 0.9743 9.0486038309266681E-01
2L_8004062_SNP A C 0.07143 14 182 0.8661 8.6605082625516061E-01
2L_8004065_SNP A T 0.07179 14 181 0.8624 8.6021511780615212E-01
2L_8004075_SNP C A 0.4237 75 102 0.3763 2.5960355113360067E-01
2L_8004132_SNP T C 0.06154 12 183 0.5615 5.0676060785690713E-01
2L_8004135_SNP C T 0.07812 15 177 0.4549 4.4022833942338313E-01
2L_8004193_SNP A G 0.06736 13 180 0.899 8.8431812368967777E-01
2L_8004199_SNP T G 0.07732 15 179 0.9277 9.5037769669280769E-01
2L_8004202_SNP A C 0.07772 15 178 0.9137 9.3855056028661066E-01
2L_8004285_SNP A G 0.2995 56 131 0.4867 4.2242192996950434E-01
2L_8004306_SNP A G 0.129 24 162 0.5718 5.2641300265644819E-01
2L_8004325_SNP A C 0.09845 19 174 0.3584 4.1261076776774008E-01
2L_8004326_SNP C A 0.2022 37 146 0.774 7.4873368366050541E-01
2L_8004363_DEL CTC C 0.2209 38 134 0.8209 6.9870167120620597E-01
2L_8004438_SNP T A 0.4837 89 95 0.8436 8.9833494647339929E-01
2L_8004440_DEL AGCGCC TT 0.4973 91 92 0.7155 8.6792792669704177E-01
2L_8004484_SNP T C 0.3351 63 125 0.9469 9.3881936363508012E-01
2L_8004489_SNP C T 0.06633 13 183 0.6429 6.2660728029529800E-01
2L_8004507_SNP G A 0.06667 13 182 0.6467 6.2859785623502584E-01
2L_8004532_SNP C A 0.06633 13 183 0.6429 6.2660728029529800E-01
2L_8004534_SNP A T 0.06667 13 182 0.648 6.3102358028580041E-01
2L_8004546_SNP T C 0.06633 13 183 0.6429 6.2660728029529800E-01
2L_8004550_SNP A G 0.08718 17 178 0.383 5.6056857293603324E-01
2L_8004657_SNP G A 0.4693 84 95 0.5843 5.7313127567202549E-01
2L_8004780_SNP C T 0.06806 13 178 0.2719 2.8100758331479536E-01
2L_8004813_SNP T C 0.08718 17 178 0.2846 5.4770983069659107E-01
2L_8004871_SNP G C 0.164 31 158 0.3147 5.0972625312981301E-01
2L_8004963_SNP C G 0.4916 88 91 0.7371 7.7483401821866726E-01
2L_8005044_SNP T C 0.1925 36 151 0.6725 6.9320270192590594E-01
2L_8005047_SNP G A 0.1828 34 152 0.729 7.8785788473530871E-01
2L_8005074_SNP G A 0.171 33 160 0.5905 5.9468869269876223E-01
2L_8005094_SNP T G 0.1719 33 159 0.6349 5.6702027186179194E-01
2L_8005127_SNP G A 0.08854 17 175 0.423 5.2218500978585092E-01
2L_8005161_SNP G C 0.2216 39 137 0.2456 4.2180855516572380E-01
2L_8005335_SNP C A 0.3172 59 127 0.9058 8.9771508708333347E-01
2L_8005353_SNP A G 0.4088 74 107 0.6413 8.0521438391054445E-01
2L_8005377_SNP A G 0.4754 87 96 0.2532 2.9873012310324432E-01
2L_8005476_SNP G A 0.1554 30 163 0.5063 8.9537630541045099E-01
2L_8005497_SNP G C 0.4341 79 103 0.2005 4.5065325572956250E-01
2L_8005499_SNP A C 0.0625 12 180 0.2213 2.2597871858580587E-01
2L_8005523_SNP T G 0.4176 76 106 0.904 7.3203410690658532E-01
2L_8005549_SNP A G 0.456 83 99 0.08386 1.1551144749166598E-01
2L_8005617_SNP T A 0.06771 13 179 0.2797 5.3008316865368199E-01
2L_8005705_SNP T C 0.05641 11 184 0.108 1.7336283863246105E-01
2L_8005719_DEL A AG 0.1344 25 161 0.2738 3.6668790679469709E-01
2L_8005726_SNP C T 0.1005 19 170 0.5146 8.8554041635357239E-01
2L_8005751_SNP A C 0.09714 17 158 0.9939 9.2911113363398745E-01
2L_8005762_SNP C G 0.1111 19 152 0.3146 4.0054513132470149E-01
2L_8005784_SNP A T 0.1016 19 168 0.7935 7.3428916749048501E-01
2L_8005785_SNP A G 0.1011 19 169 0.3252 4.0684132728693478E-01
2L_8005796_SNP T G 0.1064 20 168 0.3249 4.2557404467087534E-01
2L_8005823_SNP G T 0.1771 34 158 0.6113 9.2718539697299285E-01
2L_8005828_SNP G T 0.1087 20 164 0.8958 6.5019016178031952E-01
2L_8005948_SNP C T 0.2156 36 131 0.02645 2.2187078015833372E-02
2L_8005978_SNP C A 0.1092 19 155 0.005824 3.7827529805183058E-03
2L_8005979_SNP A C 0.1086 19 156 0.005592 3.7791585481142006E-03
2L_8005998_SNP A G 0.1379 24 150 0.184 1.7094775762169578E-01
2L_8006014_SNP C T 0.1469 26 151 0.02296 2.2115457164748831E-02
2L_8006029_SNP T C 0.1714 30 145 0.1492 1.0894997485410152E-01
2L_8006063_SNP G T 0.05208 10 182 0.1311 1.9387033740514903E-01
2L_8006079_SNP T A 0.07937 15 174 0.9272 8.4087379399745443E-01
2L_8006083_SNP T A 0.08421 16 174 0.8739 7.4713681859360870E-01
2L_8006128_SNP C A 0.2308 42 140 0.1247 6.9454454488606057E-02
2L_8006139_SNP T G 0.4301 80 106 0.3006 2.0174663798033587E-01
2L_8006144_SNP T A 0.4118 77 110 0.1928 1.2373851655863821E-01
2L_8006148_SNP C T 0.1676 30 149 0.4257 4.9648157211633026E-01
2L_8006149_SNP T A 0.1768 32 149 0.5861 7.0003360697794736E-01
2L_8006170_SNP G A 0.1075 20 166 0.7447 6.4226247963806360E-01
2L_8006181_SNP A G 0.07937 15 174 0.7625 6.5065068210119903E-01
2L_8006182_SNP A T 0.2994 53 124 0.9943 9.9501360472473577E-01
2L_8006183_SNP A G 0.08556 16 171 0.9547 7.6160478984670732E-01
2L_8006191_SNP A T 0.08808 17 176 0.4157 5.9141531165997163E-01
2L_8006207_SNP C T 0.3239 57 119 0.3778 5.8264941444517804E-01
2L_8006215_SNP A G 0.3405 63 122 0.3692 3.2362645734544793E-01
2L_8006218_SNP G A 0.3405 63 122 0.2992 2.3398073423039978E-01
2L_8006290_SNP C T 0.3476 65 122 0.1914 3.6152221809179164E-01
2L_8006297_SNP T C 0.2408 46 145 0.3409 2.5213878197815121E-01
2L_8006317_SNP G A 0.0829 16 177 0.8508 6.7682596602248724E-01
2L_8006348_SNP T C 0.1923 35 147 0.5622 6.8824542485727469E-01
2L_8006451_SNP T A 0.3222 58 122 0.1995 1.6291658351051963E-01
2L_8006473_SNP A T 0.0625 12 180 0.2207 2.2336017791900176E-01
2L_8006524_SNP T G 0.4056 73 107 0.4971 5.0359128026370403E-01
2L_8006551_SNP G A 0.3446 61 116 0.4392 2.9002542583831314E-01
2L_8006553_SNP C T 0.06736 13 180 0.2362 3.2403467437101940E-01
2L_8006567_SNP T C 0.09524 18 171 0.1152 1.5691350865654963E-01
2L_8006587_SNP C G 0.2826 52 132 0.278 4.3836905561229145E-01
2L_8006649_SNP A G 0.0625 12 180 0.8734 6.8989737997494749E-01
2L_8006653_SNP G A 0.3207 59 125 0.4275 5.4250036102576582E-01
2L_8006737_SNP A G 0.4787 90 98 0.7078 6.3578920656846161E-01
2L_8006740_SNP A G 0.3989 73 110 0.4617 4.8998584778394771E-01
2L_8006797_SNP T C 0.3444 62 118 0.7144 8.6021699416729858E-01
2L_8006802_SNP C T 0.3681 67 115 0.7249 8.8372279853510372E-01
2L_8006818_SNP T A 0.0973 18 167 0.6226 6.9432036924417329E-01
2L_8006835_SNP C A 0.4972 88 89 0.1737 1.8272737466108868E-01
2L_8006841_SNP T C 0.1719 33 159 0.3926 2.5039870460818492E-01
2L_8006843_SNP G T 0.2967 54 128 0.6012 8.7506891799863151E-01
2L_8006864_SNP C T 0.4857 85 90 0.2641 2.7850113631671591E-01
2L_8006875_SNP T C 0.102 20 176 0.5599 2.9394332434937598E-01
2L_8006878_SNP T C 0.3687 66 113 0.1426 2.1532444798280237E-01
2L_8006887_SNP T G 0.3708 66 112 0.09046 1.1374741662246268E-01
2L_8006941_SNP G A 0.224 41 142 0.2993 3.0038560739959763E-01
2L_8006971_SNP C T 0.2151 40 146 0.1168 8.9790818623840085E-02
2L_8007025_SNP C T 0.06316 12 178 0.7212 7.5320419597773047E-01
2L_8007106_SNP T C 0.08108 15 170 0.8834 9.2988953574239974E-01
2L_8007122_SNP A G 0.4078 73 106 0.4907 3.9754769959028480E-01
2L_8007249_SNP G T 0.2848 47 118 0.5876 4.9456201060718030E-01
2L_8007274_SNP T G 0.1803 33 150 0.7944 6.8256234258203830E-01
2L_8007275_SNP G A 0.1813 33 149 0.7802 6.5343118946220557E-01
2L_8007421_SNP G C 0.3368 65 128 0.8473 8.9105985176480162E-01
2L_8007459_SNP A G 0.05236 10 181 0.987 8.6057401100349851E-01
2L_8007510_SNP C A 0.1658 32 161 0.456 4.5806387883364164E-01
2L_8007512_SNP T G 0.08696 16 168 0.8823 8.6745898900340168E-01
2L_8007528_DEL C CCCCG 0.2938 52 125 0.5787 8.1758755834405905E-01
2L_8007538_SNP C T 0.2967 54 128 0.4348 6.3875446023241533E-01
2L_8007589_SNP G C 0.05882 11 176 0.9225 8.0756757394338885E-01
2L_8007592_SNP A T 0.06383 12 176 0.8756 9.8190879940452214E-01
2L_8007598_SNP C T 0.06383 12 176 0.8756 9.8190879940452214E-01
2L_8007606_SNP A T 0.06383 12 176 0.8756 9.8190879940452214E-01
2L_8007608_SNP T C 0.05882 11 176 0.8194 9.2428256446612911E-01
2L_8007611_SNP T G 0.05882 11 176 0.98 8.2828760645911792E-01
2L_8007622_SNP T C 0.1135 21 164 0.5337 2.3123851649311400E-01
2L_8007698_SNP T A 0.07692 15 180 0.02134 2.0498292979168050E-02
2L_8007708_SNP A T 0.05556 11 187 0.9255 8.9075480694234144E-01
2L_8007713_SNP T C 0.3956 72 110 0.299 3.0385588574964584E-01
2L_8007742_SNP T C 0.3978 74 112 0.3695 2.4537850223684365E-01
2L_8007789_SNP G T 0.1829 32 143 0.9208 7.3163854239507198E-01
2L_8007793_SNP C A 0.0989 18 164 0.2434 2.6256443567369181E-01
2L_8007802_SNP T C 0.07487 14 173 0.6086 6.8396807393900505E-01
2L_8007838_SNP A C 0.1093 20 163 0.5116 2.3845927733677907E-01
2L_8007994_SNP A C 0.4725 86 96 0.325 2.7912703769191105E-01
2L_8008020_SNP C T 0.07368 14 176 0.7334 7.6432169866985800E-01
2L_8008080_SNP A T 0.408 71 103 0.962 9.6138451411559411E-01
2L_8008118_SNP G C 0.3905 66 103 0.7998 8.4326579833723625E-01
2L_8008123_SNP T A 0.4012 69 103 0.7533 6.9116808220633175E-01
2L_8008139_SNP G T 0.3882 66 104 0.7212 6.7941476109875953E-01
2L_8008143_SNP A G 0.4 68 102 0.7448 7.2585445603290999E-01
2L_8008148_INS TATAAAGATTTTATCACAC A 0.4094 70 101 0.7223 7.2776304741499676E-01
2L_8008153_SNP T C 0.3841 63 101 0.7936 7.4341533742675026E-01
2L_8008154_SNP G A 0.3818 63 102 0.9398 9.2456126557053997E-01
2L_8008210_SNP G A 0.3966 69 105 0.5142 4.7048460779373602E-01
2L_8008252_INS ACTTCCGGTACAAATTCTGAATTAAATATGA A 0.4101 73 105 0.8222 8.1995425990435256E-01
2L_8008275_SNP T A 0.386 66 105 0.91 8.4865235988333820E-01
2L_8008290_SNP T C 0.3837 66 106 0.6481 6.6368483970863412E-01
2L_8008312_SNP T C 0.3829 67 108 0.6556 5.3503054458957577E-01
2L_8008324_DEL T TGCTCA 0.2722 49 131 0.8033 5.2245399872809273E-01
2L_8008374_INS AA A 0.07975 13 150 0.8096 8.6762521637862233E-01
2L_8008454_SNP A G 0.383 72 116 0.5134 5.6248224962798421E-01
2L_8008483_SNP A G 0.4754 87 96 0.1451 1.5025004880245230E-01
2L_8008619_SNP A C 0.4108 76 109 0.9498 9.4910799817405145E-01
2L_8008734_SNP T C 0.07071 14 184 0.5393 3.8432150227722206E-01
2L_8008841_SNP A G 0.06599 13 184 0.1296 1.7989501022697496E-01
2L_8008851_SNP C A 0.1011 19 169 0.1117 7.8421756155886438E-02
2L_8008857_SNP T G 0.06806 13 178 0.1335 1.7598280606437167E-01
2L_8008894_SNP G A 0.2067 37 142 0.7697 6.0382686282159570E-01
2L_8008919_SNP T G 0.1123 21 166 0.7643 5.2452838885428610E-01
2L_8009086_SNP T A 0.1152 22 169 0.3102 2.6974517188710478E-01
2L_8009103_SNP G T 0.326 59 122 0.006839 1.8964625144530609E-02
2L_8009125_SNP T A 0.2951 54 129 0.0103 2.1199376204403188E-02
2L_8009190_SNP G A 0.08763 17 177 0.6627 6.1628774200776393E-01
2L_8009195_SNP A G 0.1383 26 162 0.6355 8.1701795599757576E-01
2L_8009328_SNP T A 0.05155 10 184 0.1197 1.9288340233921908E-01
2L_8009343_SNP G A 0.05208 10 182 0.321 2.5521124400387407E-01
2L_8009447_SNP C T 0.06704 12 167 0.9728 9.9558595012106688E-01
2L_8009501_SNP A T 0.07812 15 177 0.02822 6.4328135811160730E-02
2L_8009554_SNP T C 0.1551 29 158 0.08046 1.1519055276548196E-01
2L_8009582_SNP T G 0.2599 46 131 0.196 2.2229061769651337E-01
2L_8009629_SNP G A 0.1183 22 164 0.9881 9.5055134370948324E-01
2L_8009631_SNP A G 0.1713 31 150 0.1754 2.3499003238231220E-01
2L_8009632_SNP G T 0.1602 29 152 0.1374 1.7666269588928296E-01
2L_8009637_SNP C G 0.1657 30 151 0.1581 2.1326803476923417E-01
2L_8009643_SNP C T 0.1722 31 149 0.1804 2.5015635991924401E-01
2L_8009655_SNP G A 0.1694 31 152 0.1804 2.4570929120349982E-01
2L_8009667_SNP A G 0.1685 31 153 0.1673 2.2796301027706789E-01
2L_8009679_SNP A T 0.123 23 164 0.5514 6.8302073981019262E-01
2L_8009726_SNP G T 0.05556 11 187 0.8428 9.1174081170662125E-01
2L_8009750_SNP A G 0.1989 37 149 0.1834 2.5296699927725241E-01
2L_8009789_SNP A C 0.1064 20 168 0.8124 9.1252619846448868E-01
2L_8009867_SNP C G 0.06154 12 183 0.2129 1.7989849148981596E-01
2L_8009902_SNP T C 0.1082 21 173 0.06321 6.6815583203503962E-02
2L_8009910_SNP A G 0.1099 21 170 0.06293 6.2959519194058733E-02
2L_8009916_SNP C G 0.09278 18 176 0.04805 4.9747196906922461E-02
2L_8009973_SNP T A 0.1613 30 156 0.8054 7.9321444026842114E-01
2L_8009986_SNP A G 0.0733 14 177 0.9718 9.7718785390900231E-01
2L_8010038_SNP A G 0.4362 82 106 0.7513 9.2962413154236845E-01
2L_8010057_SNP A C 0.3316 63 127 0.04517 7.2925218295574093E-02
2L_8010084_SNP C G 0.2811 52 133 0.3809 5.1675283558132845E-01
2L_8010095_SNP T G 0.3077 56 126 0.1889 3.9125297418339411E-01
2L_8010104_SNP A G 0.08247 16 178 0.1778 5.0098355026952990E-01
2L_8010113_SNP G T 0.2097 39 147 0.06532 1.8372853677292988E-01
2L_8010129_SNP T C 0.114 22 171 0.07974 2.5417240002560926E-01
2L_8010132_SNP C T 0.1047 20 171 0.08606 2.4501471406590014E-01
2L_8010142_SNP T C 0.4754 87 96 0.3357 3.4686545885956432E-01
2L_8010151_SNP C G 0.4703 87 98 0.717 6.1630656249388505E-01
2L_8010160_SNP T A 0.2169 41 148 0.09305 2.4262877111980030E-01
2L_8010179_SNP T A 0.4348 80 104 0.9003 6.3133048612208365E-01
2L_8010182_SNP T A 0.1799 34 155 0.2936 5.3877556268414062E-01
2L_8010187_SNP A C 0.3027 56 129 0.1857 2.0321973651981451E-01
2L_8010191_SNP A G 0.4333 78 102 0.8865 6.1125996253028703E-01
2L_8010214_SNP C G 0.2919 54 131 0.1884 1.8860108940670994E-01
2L_8010215_SNP G A 0.05181 10 183 0.6715 6.6628138492198774E-01
2L_8010216_SNP A C 0.05181 10 183 0.7262 8.2648999528841083E-01
2L_8010235_SNP T C 0.436 75 97 0.7536 6.4815473639014720E-01
2L_8010246_SNP C G 0.3118 58 128 0.1021 7.9705230379488734E-02
2L_8010256_SNP T G 0.2778 50 130 0.009516 1.7024244556431534E-02
2L_8010290_SNP A C 0.05455 9 156 0.001964 3.0291058607212393E-03
2L_8010303_SNP C T 0.08995 17 172 0.877 9.4306206897426015E-01
2L_8010314_SNP A G 0.08466 16 173 0.8262 8.5765672769482526E-01
2L_8010327_SNP G A 0.3169 58 125 0.03117 6.3653445898628230E-02
2L_8010374_DEL A ATAA 0.2247 40 138 0.02726 2.4558598343662023E-02
2L_8010388_SNP T C 0.08696 16 168 0.4953 2.7256592021006620E-01
2L_8010393_SNP A C 0.1027 19 166 0.5674 3.9377868703272501E-01
2L_8010395_SNP C A 0.2547 41 120 0.08329 1.1363769888166564E-01
2L_8010402_SNP T C 0.2722 49 131 0.01772 2.3385743041849601E-02
2L_8010416_DEL A AGTGT 0.08021 15 172 0.9606 9.6832086968821018E-01
2L_8010431_SNP C T 0.09474 18 172 0.8483 9.8190309926345420E-01
2L_8010435_SNP G T 0.06952 13 174 0.6356 6.2410484683992773E-01
2L_8010629_SNP G A 0.3851 67 107 0.8356 9.9464037703712216E-01
2L_8010638_SNP T C 0.107 20 167 0.6128 8.6137609244909041E-01
2L_8010645_SNP T C 0.1 19 171 0.6672 8.9456065852019950E-01
2L_8010649_SNP G T 0.1848 34 150 0.4794 3.6862788527041035E-01
2L_8010655_SNP T C 0.3693 65 111 0.8655 5.7943027780819534E-01
2L_8010657_SNP G A 0.06771 13 179 0.8494 8.3897640392692752E-01
2L_8010714_SNP A G 0.2065 38 146 0.6061 8.1273579088103876E-01
2L_8010765_SNP T A 0.2139 40 147 0.6794 5.2779858233229349E-01
2L_8010772_SNP C T 0.3297 61 124 0.6727 9.8639049862676653E-01
2L_8010774_SNP A G 0.07732 15 179 0.7617 8.0301726921679517E-01
2L_8010786_SNP G T 0.1135 21 164 0.6434 3.7210389744532324E-01
2L_8010817_SNP A T 0.08421 16 174 0.5368 5.3676990259720481E-01
2L_8010824_SNP A C 0.1292 23 155 0.04467 5.9665740409679452E-02
2L_8010835_SNP T G 0.1314 23 152 0.08409 8.9551452832275391E-02
2L_8010836_SNP C G 0.3146 56 122 0.6523 9.1797106769343217E-01
2L_8010873_SNP A C 0.2402 43 136 0.5715 6.4079310173815451E-01
2L_8010879_SNP A G 0.2303 41 137 0.4506 5.0922117061876793E-01
2L_8010888_SNP A T 0.2126 37 137 0.7602 8.9344624736497313E-01
2L_8010924_SNP A T 0.4639 77 89 0.0763 9.8422148528425235E-02
2L_8010927_DEL AA A 0.4471 76 94 0.08044 1.1057770335779715E-01
2L_8010947_SNP A G 0.4709 81 91 0.09835 1.5447730425737871E-01
2L_8010955_SNP G C 0.4566 79 94 0.06569 1.0245164170786325E-01
2L_8010963_SNP A T 0.4716 83 93 0.1347 2.2712900139479320E-01
2L_8010975_SNP A C 0.0625 12 180 0.1921 1.9426028475312851E-01
2L_8010994_SNP G A 0.4743 83 92 0.08642 1.3937627368328953E-01
2L_8011014_SNP T C 0.4278 77 103 0.1209 2.0019305697542344E-01
2L_8011025_SNP C A 0.08511 16 172 0.02951 4.8337385572827532E-02
2L_8011026_DEL TGAAGGAACAT T 0.4915 87 90 0.1112 1.5007452184854531E-01
2L_8011042_SNP G C 0.3559 63 114 0.01874 2.4742048930470304E-02
2L_8011055_SNP A T 0.3444 62 118 0.0189 2.7365975979282729E-02
2L_8011078_SNP A C 0.4749 85 94 0.07245 1.2752006649974479E-01
2L_8011080_SNP C A 0.4637 83 96 0.09476 1.9654977301394061E-01
2L_8011087_SNP A C 0.1036 20 173 0.3846 3.0595792130130950E-01
2L_8011099_SNP T C 0.3646 66 115 0.0248 3.0864138839479041E-02
2L_8011100_SNP C T 0.4088 74 107 0.04967 6.2902211666606145E-02
2L_8011161_SNP T C 0.4835 88 94 0.4506 7.2981584248145182E-01
2L_8011171_SNP T C 0.3681 67 115 0.9695 7.9848211764093469E-01
2L_8011172_SNP T C 0.1632 31 159 0.9981 8.3039479378894299E-01
2L_8011197_SNP T C 0.4835 88 94 0.246 4.0927051703623230E-01
2L_8011199_SNP G C 0.4863 89 94 0.2941 4.7233815152143710E-01
2L_8011204_SNP T C 0.4917 89 92 0.3729 5.7099193734469078E-01
2L_8011205_SNP C T 0.4837 89 95 0.3022 4.9585451454131779E-01
2L_8011207_DEL ATTTGA G 0.4917 89 92 0.3378 5.1696868766497484E-01
2L_8011252_SNP T C 0.3029 53 122 0.111 1.2255671708064475E-01
2L_8011329_SNP G T 0.1047 20 171 0.926 8.8267000880200919E-01
2L_8011372_SNP A T 0.3536 64 117 0.2382 2.3212088519542340E-01
2L_8011379_SNP A G 0.1789 34 156 0.5408 6.2974885752617371E-01
2L_8011488_SNP G A 0.3 54 126 0.8801 9.9676302423219887E-01
2L_8011542_SNP A T 0.3 54 126 0.0317 2.3987678358046827E-02
2L_8011565_SNP A C 0.1128 22 173 0.3862 5.5263828070621068E-01
2L_8011647_SNP C A 0.065 13 187 0.5618 6.6919946101029493E-01
2L_8011692_SNP C T 0.1596 30 158 0.799 7.9483654347746047E-01
2L_8011693_SNP G C 0.1684 32 158 0.5149 4.7232465169072113E-01
2L_8011704_SNP C A 0.4946 92 94 0.9283 9.7119987753123149E-01
2L_8011717_SNP C T 0.246 46 141 0.4981 4.5285569021328131E-01
2L_8011721_SNP C T 0.06283 12 179 0.02697 3.2200774965295012E-02
2L_8011817_SNP C T 0.3967 73 111 0.1204 7.4631722278259247E-02
2L_8011867_SNP G A 0.1088 21 172 0.9405 9.5903055365091461E-01
2L_8011915_DEL TCGATCTT T 0.3073 55 124 0.09137 1.8089324681868368E-01
2L_8011927_SNP C T 0.3022 55 127 0.09257 1.7639228819274289E-01
2L_8011933_DEL T TAATTCGAC 0.1224 24 172 0.3102 2.8211658684069840E-01
2L_8011944_SNP T G 0.3094 56 125 0.09988 1.9187697477562726E-01
2L_8011945_SNP G A 0.3642 63 110 0.04238 5.0918476664028732E-02
2L_8011950_DEL ATTGTA A 0.3039 55 126 0.1027 1.9183202311940351E-01
2L_8011962_SNP C T 0.1484 27 155 0.0236 1.7799224748140555E-02
2L_8011968_SNP A G 0.3621 63 111 0.05166 8.5682595165638364E-02
2L_8011971_SNP G A 0.3039 55 126 0.08802 1.7070146559572408E-01
2L_8011975_SNP T G 0.2961 53 126 0.09784 1.9476114227954655E-01
2L_8011980_SNP A C 0.3039 55 126 0.1027 1.9183202311940351E-01
2L_8011983_SNP C T 0.3039 55 126 0.1027 1.9183202311940351E-01
2L_8011984_SNP A G 0.3056 55 125 0.1048 1.9570946651826115E-01
2L_8011990_SNP C A 0.3039 55 126 0.09514 1.7833555659700417E-01
2L_8011992_INS A CTGTGAC 0.3039 55 126 0.09514 1.7833555659700417E-01
2L_8011996_SNP T A 0.2983 54 127 0.08272 1.6155852403291060E-01
2L_8011997_SNP G T 0.3022 55 127 0.09257 1.7639228819274289E-01
2L_8012005_SNP C T 0.3056 55 125 0.1112 2.2303534076052800E-01
2L_8012010_SNP A G 0.07143 14 182 0.9836 8.9501496750284448E-01
2L_8012030_SNP C T 0.06599 13 184 0.7108 6.1950766825111436E-01
2L_8012041_SNP C A 0.1186 23 171 0.7712 6.0929097773353336E-01
2L_8012053_SNP A T 0.309 55 123 0.03686 2.5482509613071195E-02
2L_8012055_SNP G T 0.3107 55 122 0.03773 2.6103614165395746E-02
2L_8012056_SNP T A 0.1742 31 147 0.08072 6.6924220344421859E-02
2L_8012069_SNP G A 0.09278 18 176 0.8109 8.3013475199967157E-01
2L_8012084_SNP G T 0.4629 81 94 0.03306 6.0396000156057034E-02
2L_8012085_SNP G T 0.08763 17 177 0.7496 7.7964001251636905E-01
2L_8012088_SNP G C 0.1413 26 158 0.004549 1.3658252699654439E-03
2L_8012095_SNP T A 0.4624 80 93 0.03271 3.5716883726408306E-02
2L_8012106_SNP A G 0.1778 32 148 0.008143 5.0186624502745461E-03
2L_8012156_SNP G T 0.1392 27 167 0.497 2.8201739319681773E-01
2L_8012175_SNP G A 0.07216 14 180 0.4418 5.4820878388013106E-01
2L_8012248_SNP A G 0.09945 18 163 0.8878 6.7268758363052927E-01
2L_8012259_SNP C T 0.4778 86 94 0.602 3.4923287370200196E-01
2L_8012312_SNP A G 0.127 24 165 0.5544 5.6019533689481793E-01
2L_8012329_SNP C G 0.2556 46 134 0.5993 7.9041843988393512E-01
2L_8012339_SNP T C 0.1176 22 165 0.6533 4.1168282885731156E-01
2L_8012410_SNP C T 0.1676 31 154 0.5739 3.6673118852264053E-01
2L_8012411_DEL T TT 0.385 72 115 0.915 6.7092083781926581E-01
2L_8012413_DEL A AGTAGCGCCAAA 0.1098 19 154 0.9549 7.6243894851475358E-01
2L_8012443_SNP C T 0.05076 10 187 0.51 4.4595181343565005E-01
2L_8012452_SNP A G 0.3281 63 129 0.9398 8.8714444057157837E-01
2L_8012474_SNP A C 0.3829 67 108 0.4117 4.3891603774945720E-01
2L_8012476_SNP T A 0.3842 68 109 0.4131 4.6080247569574451E-01
2L_8012486_SNP T C 0.07527 14 172 0.9146 9.2079540472692745E-01
2L_8012512_SNP T C 0.227 42 143 0.2319 2.0269092276568734E-01
2L_8012698_SNP G T 0.2732 50 133 0.2907 3.2681546405815598E-01
2L_8012757_SNP C A 0.1913 35 148 0.07465 5.4760698046586294E-02
2L_8012769_SNP A C 0.0625 12 180 0.7383 7.3917221956792201E-01
2L_8012811_SNP T A 0.2188 42 150 0.4855 6.1773925894565895E-01
2L_8012812_SNP A T 0.2105 40 150 0.8441 7.3479306378367515E-01
2L_8012821_SNP T C 0.2077 38 145 0.858 8.1056439831430338E-01
2L_8013018_SNP A C 0.2474 47 143 0.04585 3.8478349754123592E-02
2L_8013094_SNP G A 0.4889 88 92 0.2577 2.5006441341208308E-01
2L_8013115_SNP A T 0.4699 86 97 0.525 4.9303418546567079E-01
2L_8013117_SNP T G 0.4611 83 97 0.5649 5.2335546564214419E-01
2L_8013118_SNP C A 0.1436 27 161 0.5661 8.1512728952708358E-01
2L_8013122_SNP C A 0.427 79 106 0.5829 6.9543313767298853E-01
2L_8013140_SNP T A 0.05612 11 185 0.7783 9.8926436146000996E-01
2L_8013144_SNP T G 0.456 83 99 0.9722 9.5785218859983035E-01
2L_8013163_SNP C T 0.2553 48 140 0.9451 8.9128177809007070E-01
2L_8013164_SNP A T 0.1692 33 162 0.8246 8.1337424038620521E-01
2L_8013182_SNP G A 0.05759 11 180 0.6938 7.7257516025202944E-01
2L_8013188_SNP G A 0.06283 12 179 0.5598 4.5591430243504749E-01
2L_8013189_SNP A T 0.0582 11 178 0.6606 7.1881052081370544E-01
2L_8013208_SNP T G 0.1099 21 170 0.3333 2.4797992416061165E-01
2L_8013228_SNP C A 0.4033 73 108 0.8838 8.3307269769507797E-01
2L_8013243_DEL TT T 0.1585 29 154 0.8993 7.5361460765267330E-01
2L_8013272_SNP A T 0.2381 45 144 0.4617 4.0452065478682597E-01
2L_8013295_SNP C T 0.4235 72 98 0.3276 2.9090486375461522E-01
2L_8013303_SNP C A 0.4444 76 95 0.2721 2.4077984385416262E-01
2L_8013307_SNP A T 0.2155 39 142 0.9342 8.5696009688767816E-01
2L_8013324_SNP C T 0.2343 41 134 0.09074 8.6758413135688550E-02
2L_8013329_SNP T A 0.2114 37 138 0.8107 4.9605664364940694E-01
2L_8013331_SNP A C 0.2229 39 136 0.8808 5.7541225038156152E-01
2L_8013335_SNP T C 0.05495 10 172 0.5875 5.2131820226721381E-01
2L_8013341_SNP A T 0.4512 74 90 0.3198 3.1185626249998266E-01
2L_8013348_SNP G A 0.09877 16 146 0.4883 6.1306042715912623E-01
2L_8013370_DEL T TT 0.1462 25 146 0.8147 8.3166861276306525E-01
2L_8013376_SNP T G 0.05525 10 171 0.5467 4.8555131325714906E-01
2L_8013387_SNP C T 0.06077 11 170 0.4545 3.0123834592185361E-01
2L_8013414_SNP C T 0.1609 28 146 0.1175 6.8267487559536599E-02
2L_8013448_SNP A G 0.3216 55 116 0.4093 6.3989946904778072E-01
2L_8013465_SNP A T 0.3389 61 119 0.3278 4.4403830717106019E-01
2L_8013471_SNP G A 0.3481 63 118 0.3675 4.9726898151321564E-01
2L_8013513_SNP T C 0.08743 16 167 0.964 5.9580074384473725E-01
2L_8013524_SNP T G 0.09551 17 161 0.9653 6.3418576221082823E-01
2L_8013656_SNP G A 0.3149 57 124 0.2753 4.0690633720208447E-01
2L_8013666_SNP A T 0.2599 46 131 0.3348 3.9373409039592799E-01
2L_8023593_SNP A T 0.3923 71 110 0.4801 7.0799531488052869E-01
2L_8023602_SNP G T 0.5 91 91 0.2564 3.8645082296547639E-01
2L_8023609_SNP A G 0.3387 63 123 0.4677 7.0633145848566925E-01
2L_8023661_SNP A G 0.2353 44 143 0.9589 9.4513229375723662E-01
2L_8023673_SNP G A 0.4185 77 107 0.3747 6.2367517445135068E-01
2L_8023675_SNP A T 0.2707 49 132 0.5143 5.6901815979170522E-01
2L_8023756_SNP C T 0.4835 88 94 0.8293 8.9106908558384013E-01
2L_8023805_SNP C T 0.1685 31 153 0.86 7.5124137512206801E-01
2L_8023868_SNP T C 0.2062 40 154 0.524 5.1735757516291514E-01
2L_8023906_SNP T A 0.05291 10 179 0.8086 5.1587137863151356E-01
2L_8023946_SNP G A 0.07487 14 173 0.5791 4.1863562708413693E-01
2L_8023974_SNP G A 0.1117 20 159 0.5435 3.0224597212429927E-01
2L_8024015_SNP A T 0.1892 35 150 0.9916 7.2342207906443323E-01
2L_8024022_SNP A G 0.422 73 100 0.6901 6.8845590824120073E-01
2L_8024028_SNP A T 0.4353 74 96 0.8317 8.7599788224493280E-01
2L_8024100_SNP G T 0.3005 55 128 0.8588 5.5090466730522081E-01
2L_8024101_SNP A C 0.3876 69 109 0.9499 9.1024506159066187E-01
2L_8024115_SNP T G 0.413 76 108 0.9664 7.7900331239195120E-01
2L_8024119_SNP G C 0.09375 18 174 0.8811 7.7903887621089341E-01
2L_8024123_SNP T G 0.07487 14 173 0.5501 4.6279160822570842E-01
2L_8024126_SNP C T 0.2063 39 150 0.8195 5.9416722501427643E-01
2L_8024136_SNP T A 0.3552 65 118 0.7406 4.0928161241600480E-01
2L_8024144_SNP C T 0.1005 19 170 0.8139 4.7087571373246884E-01
2L_8024151_SNP C T 0.4153 76 107 0.9045 9.0566357462171743E-01
2L_8024177_DEL TTGGTTCTAG T 0.3596 64 114 0.8853 5.2843960383219168E-01
2L_8024202_SNP A G 0.35 63 117 0.9024 5.8188086043067222E-01
2L_8024345_SNP C T 0.4783 88 96 0.1209 1.2729739331148249E-01
2L_8024441_SNP T C 0.1771 34 158 0.08483 1.7128541487286919E-01
2L_8024488_SNP T C 0.4709 89 100 0.0998 6.6502251483097102E-02
2L_8024545_SNP C T 0.4053 77 113 0.15 1.1785388352822057E-01
2L_8024548_SNP T G 0.3598 68 121 0.2198 1.3507412625611115E-01
2L_8024567_SNP A G 0.06154 12 183 0.5378 4.7172078736587941E-01
2L_8024575_SNP C T 0.3736 68 114 0.309 2.6101549994374629E-01
2L_8024578_SNP T C 0.3716 68 115 0.2947 2.4614167347891969E-01
2L_8024641_SNP A T 0.2556 46 134 0.0318 3.0099770001063772E-02
2L_8024656_SNP T G 0.227 42 143 0.3587 3.7752973207054230E-01
2L_8024666_SNP T C 0.2527 47 139 0.6681 6.7912850935641811E-01
2L_8024677_SNP T A 0.3667 66 114 0.9778 9.1647588327461238E-01
2L_8024701_SNP A C 0.1309 25 166 0.7885 8.7503664458951236E-01
2L_8024719_SNP G A 0.06316 12 178 0.5801 4.4042276526964308E-01
2L_8024872_SNP T A 0.08247 16 178 0.563 6.6793266737982593E-01
2L_8024914_SNP A G 0.114 22 171 0.4053 4.8006324733446737E-01
2L_8024923_SNP A G 0.4088 74 107 0.03965 4.8958125418544766E-02
2L_8024926_SNP C A 0.4302 77 102 0.08647 1.0158177059708573E-01
2L_8024954_SNP C T 0.2011 37 147 0.389 4.5478479323704790E-01
2L_8024971_SNP G C 0.3804 70 114 0.5363 8.2805627019841821E-01
2L_8024974_SNP C T 0.377 69 114 0.5281 8.0720899843700544E-01
2L_8025049_SNP G C 0.09694 19 177 0.8196 6.7480469075670868E-01
2L_8025052_SNP A G 0.09694 19 177 0.8196 6.7480469075670868E-01
2L_8025118_SNP G A 0.3352 61 121 0.07352 1.7790018247245165E-01
2L_8025139_SNP G A 0.2722 49 131 0.06523 1.2969492018320361E-01
2L_8025248_SNP C T 0.07254 14 179 0.5352 9.5787268207014220E-01
2L_8025265_SNP G A 0.4246 76 103 0.8621 8.6133425728361979E-01
2L_8025280_SNP T C 0.2376 43 138 0.9783 9.6263283583094383E-01
2L_8025332_SNP C T 0.07487 14 173 0.5235 5.1680049723786969E-01
2L_8025343_SNP A G 0.1579 30 160 0.6659 6.6410048075185735E-01
2L_8025346_SNP G A 0.3243 60 125 0.2884 2.4221772123771568E-01
2L_8025385_SNP G T 0.1429 27 162 0.9738 9.0299580285106884E-01
2L_8025403_SNP A G 0.08205 16 179 0.6211 9.9622839008204500E-01
2L_8025466_SNP A T 0.4972 90 91 0.7809 7.0838727545906233E-01
2L_8025491_SNP G T 0.3641 67 117 0.8817 6.9874531581357746E-01
2L_8025514_SNP G A 0.2287 43 145 0.7406 6.5079619143147949E-01
2L_8025523_SNP A G 0.2287 43 145 0.6976 5.8658446832988231E-01
2L_8025529_SNP T G 0.05051 10 188 0.68 6.9761851808996278E-01
2L_8025547_SNP G T 0.4945 90 92 0.5239 5.4371528460226337E-01
2L_8025574_SNP G C 0.2299 43 144 0.7948 9.5745403269416507E-01
2L_8025578_SNP T C 0.2287 43 145 0.8004 9.5671917609679968E-01
2L_8025583_SNP C A 0.2784 49 127 0.7533 8.7548089287634334E-01
2L_8025631_SNP T A 0.1436 26 155 0.6716 5.4724080536884845E-01
2L_8025673_SNP C G 0.2431 44 137 0.8469 6.2581699575590299E-01
2L_8025704_SNP C T 0.1761 31 145 0.8193 9.3299721140383540E-01
2L_8025712_SNP C A 0.07254 14 179 0.7294 9.1617256100301658E-01
2L_8025790_SNP C T 0.2473 46 140 0.1813 9.4600266463282789E-02
2L_8025823_SNP G A 0.2487 47 142 0.001527 3.3383478975201903E-03
2L_8025829_SNP C T 0.2086 39 148 0.05075 5.4660281085987757E-02
2L_8026049_SNP T C 0.06566 13 185 0.7558 8.5293959127639107E-01
2L_8026051_SNP A G 0.1774 33 153 0.7673 8.1941248798641253E-01
2L_8026086_SNP C T 0.055 11 189 0.1156 1.2851119179148451E-01
2L_8026153_SNP A T 0.4012 65 97 0.1805 7.4412257111973246E-02
2L_8026166_SNP T C 0.1856 36 158 0.4592 5.9701897636657542E-01
2L_8026294_SNP T C 0.3333 60 120 0.8431 8.8966205860251457E-01
2L_8026372_SNP G C 0.1823 33 148 0.9308 7.9984650976442984E-01
2L_8026385_SNP T G 0.2762 50 131 0.5481 8.2638159704726921E-01
2L_8026387_SNP T C 0.383 72 116 0.4312 4.5025692397292638E-01
2L_8026420_SNP A T 0.4134 74 105 0.3784 6.5960512562720219E-01
2L_8026494_SNP C A 0.05155 10 184 0.5847 5.2250739547474423E-01
2L_8026497_SNP G A 0.3552 65 118 0.5269 4.8457542630628470E-01
2L_8026523_SNP A T 0.05319 10 178 0.1133 1.2566478927682379E-01
2L_8026526_SNP C T 0.4277 74 99 0.5065 4.7806573038783606E-01
2L_8026540_SNP G T 0.05025 10 189 0.09996 1.1569884447421197E-01
2L_8026550_SNP T C 0.1675 32 159 0.245 3.1500031569398634E-01
2L_8026577_SNP A G 0.05528 11 188 0.4763 5.5913218894851102E-01
2L_8026583_SNP C T 0.2421 46 144 0.9696 9.6048022623907159E-01
2L_8026628_SNP A G 0.3407 62 120 0.6233 7.3318096172373082E-01
2L_8026682_SNP A G 0.2222 42 147 0.8149 6.1871781614891308E-01
2L_8026724_SNP T C 0.1968 37 151 0.923 8.9251727499469280E-01
2L_8026769_SNP C T 0.3722 67 113 0.7452 5.8274836977087285E-01
2L_8026792_SNP G T 0.4471 76 94 0.2073 1.0817324970549136E-01
2L_8026833_SNP A G 0.09184 18 178 0.4338 3.2634229257835767E-01
2L_8026863_DEL A AA 0.3827 62 100 0.006993 4.9928309675837355E-03
2L_8026909_SNP T A 0.1077 21 174 0.5898 3.7515893262616229E-01
2L_8027066_SNP T C 0.4375 77 99 0.1664 7.5747684334931259E-02
2L_8027078_SNP A T 0.16 28 147 0.7526 7.7430899180918811E-01
2L_8027135_SNP C T 0.453 82 99 0.02081 3.0960580294335203E-02
2L_8027251_SNP G A 0.1015 20 177 0.1873 1.2362687958781338E-01
2L_8027264_SNP A C 0.114 22 171 0.384 1.4228542978851066E-01
2L_8027277_SNP G T 0.09137 18 179 0.3129 1.5858644272411004E-01
2L_8027280_SNP A G 0.09184 18 178 0.3188 1.6283184550621044E-01
2L_8027286_SNP G A 0.2295 42 141 0.112 1.1521041231544493E-01
2L_8027291_SNP A C 0.08718 17 178 0.2699 1.3298052765355450E-01
2L_8027296_SNP T C 0.1082 21 173 0.2317 1.4785419926142851E-01
2L_8027305_SNP T C 0.3736 68 114 0.04348 2.3979819739002099E-02
2L_8027321_SNP C A 0.1551 29 158 0.9992 9.3844889316852365E-01
2L_8027333_SNP G A 0.4943 87 89 0.7753 7.2019679166607098E-01
2L_8027351_SNP G A 0.2711 45 121 0.4151 3.2626233415372996E-01
2L_8027387_SNP C T 0.2919 54 131 0.3693 4.1319737282372959E-01
2L_8027447_SNP G T 0.07732 15 179 0.1699 1.9669850137384803E-01
2L_8027471_SNP G A 0.06122 12 184 0.1191 1.4597120637079963E-01
2L_8027516_SNP A G 0.2147 38 139 0.9663 7.1103097219197864E-01
2L_8027606_SNP T C 0.1795 35 160 0.3394 4.8164693340661191E-01
2L_8027621_SNP T C 0.4396 80 102 0.7688 9.5859033283561135E-01
2L_8027654_SNP G T 0.3128 56 123 0.5868 2.7784476250049139E-01
2L_8027660_SNP T C 0.2308 42 140 0.8455 5.0412561797467537E-01
2L_8027663_SNP C A 0.2378 44 141 0.8477 5.3786472309236810E-01
2L_8027705_SNP C T 0.4216 78 107 0.8694 6.5847901308745127E-01
2L_8027756_SNP G A 0.2086 39 148 0.1709 2.0339526118367113E-01
2L_8027759_SNP A G 0.2043 38 148 0.1432 1.6594623852334600E-01
2L_8027900_SNP G A 0.1099 21 170 0.007555 7.7576149331479083E-03
2L_8027903_SNP A C 0.1011 19 169 0.005249 5.6827912999647791E-03
2L_8027921_SNP G A 0.1146 22 170 0.6462 3.8768429542806193E-01
2L_8027949_SNP A G 0.08163 16 180 0.4373 7.1515738954723884E-01
2L_8027956_SNP C T 0.4086 76 110 0.5573 9.7181141709893148E-01
2L_8027959_SNP G A 0.05076 10 187 0.1201 1.6911268978408400E-01
2L_8027962_SNP G A 0.4703 87 98 0.5258 7.1424204224280452E-01
2L_8027971_SNP A C 0.2381 45 144 0.2001 2.3901892503549782E-01
2L_8027987_SNP T C 0.2021 38 150 0.5452 8.1689960427261665E-01
2L_8028010_SNP T A 0.06701 13 181 0.6127 4.7923934664858969E-01
2L_8028076_SNP A C 0.07292 14 178 0.08662 2.0551102126279885E-01
2L_8028094_SNP G A 0.1489 28 160 0.8877 9.3563008796796654E-01
2L_8028229_SNP A C 0.2278 41 139 0.3566 4.0487972930250049E-01
2L_8028260_SNP T C 0.1667 32 160 0.1139 7.9149766141039801E-02
2L_8028455_SNP T C 0.06091 12 185 0.5666 4.7297166992804474E-01
2L_8028538_SNP C T 0.2796 52 134 0.1221 1.4588705608015995E-01
2L_8028566_SNP T A 0.4667 84 96 0.7148 9.8934048097262417E-01
2L_8028727_SNP C A 0.1105 21 169 0.1086 5.7018492996027730E-02
2L_8028929_SNP A T 0.375 69 115 0.8196 7.3894162227003612E-01
2L_8028986_INS G GAAACAGATAAATACCTCCG 0.3193 53 113 0.8938 9.4305434024227541E-01
2L_8029028_SNP T C 0.3696 68 116 0.7987 7.1989472538711063E-01
2L_8029029_DEL AAGTGT A 0.3696 68 116 0.7987 7.1989472538711063E-01
2L_8029036_SNP T C 0.3716 68 115 0.8357 7.5111638396652214E-01
2L_8029041_DEL GAAAAATGC G 0.3795 63 103 0.7092 5.0693157060615091E-01
2L_8029111_SNP G T 0.07865 14 164 0.7622 9.7517834919678670E-01
2L_8029191_SNP A C 0.3413 57 110 0.6741 6.1328855201422816E-01
2L_8029197_SNP T C 0.3512 59 109 0.7408 6.3591364660664507E-01
2L_8029220_SNP A G 0.3672 65 112 0.7504 7.0742387789144656E-01
2L_8029253_SNP T G 0.3771 66 109 0.9245 8.7191310224769392E-01
2L_8029259_SNP C T 0.4224 68 93 0.8223 7.7341363432910970E-01
2L_8029266_SNP T C 0.1209 22 160 0.6682 6.2286584991548088E-01
2L_8029274_SNP T G 0.08743 16 167 0.6958 9.0516694186116753E-01
2L_8029275_DEL ATTAAGTAGA A 0.386 66 105 0.8746 8.3572017951337119E-01
2L_8029301_SNP T G 0.3611 65 115 0.6127 5.1485698255051293E-01
2L_8029304_SNP C G 0.3778 68 112 0.344 3.1493439371650933E-01
2L_8029312_SNP A G 0.3667 66 114 0.6581 5.7440012088768921E-01
2L_8029328_SNP G A 0.3641 67 117 0.7028 6.2415758193146087E-01
2L_8029345_SNP G C 0.4481 82 101 0.3592 4.0114386465163032E-01
2L_8029350_SNP T C 0.3702 67 114 0.7972 7.7436795665480995E-01
2L_8029381_SNP A G 0.3667 66 114 0.8648 7.8041843030482405E-01
2L_8029389_SNP A G 0.3676 68 117 0.8376 7.8223385864723416E-01
2L_8029434_SNP C T 0.337 61 120 0.6563 6.7175861679725879E-01
2L_8029473_SNP C G 0.3022 55 127 0.8415 8.4208294570694231E-01
2L_8029567_SNP C T 0.2487 47 142 0.3276 3.1426974190580648E-01
2L_8029709_SNP G C 0.05102 10 186 0.4768 5.5433286762241962E-01
2L_8029911_SNP A G 0.1762 34 159 0.5415 2.9480925590352214E-01
2L_8030051_SNP T A 0.05789 11 179 0.239 1.9147147608775961E-01
2L_8030260_SNP A G 0.05025 10 189 0.08363 1.1135891254636532E-01
2L_8030327_SNP T A 0.3966 71 108 0.9062 6.8019233010080837E-01
2L_8030342_SNP T G 0.05102 10 186 0.0846 1.0980012607159806E-01
2L_8030368_SNP A T 0.1173 23 173 0.8899 9.3706188510935884E-01
2L_8030371_SNP C A 0.4229 74 101 0.7212 5.5173752988782354E-01
2L_8030377_SNP G T 0.4088 74 107 0.7157 5.4379307557888357E-01
2L_8030381_SNP T A 0.4246 76 103 0.867 6.7971554900861708E-01
2L_8030571_SNP T G 0.05263 10 180 0.08336 1.0346181343222183E-01
2L_8030580_SNP A T 0.4199 76 105 0.2337 2.2764945032244321E-01
2L_8030608_SNP C A 0.3988 69 104 0.3739 3.7320171376513189E-01
2L_8030643_SNP C T 0.129 24 162 0.4379 2.0885740755482107E-01
2L_8030792_SNP T C 0.4167 75 105 0.6335 4.2532022554227700E-01
2L_8030797_SNP G T 0.4229 74 101 0.5623 3.5816665806613979E-01
2L_8030807_SNP G A 0.05128 10 185 0.3453 4.2123058630609644E-01
2L_8031070_SNP T G 0.4034 71 105 0.8239 6.2639283014048464E-01
2L_8031490_SNP T A 0.4728 87 97 0.9326 8.4272437940506928E-01
2L_8031496_SNP A C 0.4837 89 95 0.9504 9.6765236133937960E-01
2L_8031773_INS G GCATAA 0.3333 56 112 0.5252 3.6540849261386121E-01
2L_8031819_SNP C T 0.2727 48 128 0.5198 4.1696375068277725E-01
2L_8032221_SNP T C 0.257 46 133 0.7068 7.0813892873651207E-01
2L_8032347_SNP A G 0.3455 57 108 0.1655 6.5105599455969956E-02
2L_8032542_SNP T C 0.3626 66 116 0.1185 9.8106651241860909E-02
2L_8032638_SNP G A 0.3946 73 112 0.02716 3.8132865495383667E-02
2L_8032648_SNP G T 0.3956 72 110 0.02839 4.3524691582101892E-02
2L_8032712_SNP T G 0.4011 73 109 0.03549 5.0952296160707837E-02
2L_8032725_SNP A T 0.3925 73 113 0.02281 3.3176962546093217E-02
2L_8032726_DEL AA A 0.3804 70 114 0.02884 3.8562483713589141E-02
2L_8032747_SNP G A 0.05528 11 188 0.09124 1.1173114374920801E-01
2L_8032751_SNP C G 0.4216 78 107 0.07387 1.0195111188397044E-01
2L_8032752_SNP C T 0.4194 78 108 0.07055 9.9126601348168308E-02
2L_8032759_SNP G T 0.05528 11 188 0.09124 1.1173114374920801E-01
2L_8032765_SNP T A 0.4324 80 105 0.1127 1.9323155167495720E-01
2L_8032770_SNP A T 0.3978 74 112 0.03191 4.1947924680976342E-02
2L_8032773_SNP G T 0.4247 79 107 0.09644 1.3732436591980135E-01
2L_8032790_SNP C G 0.3946 73 112 0.02786 5.1076589834439398E-02
2L_8032828_SNP C T 0.3957 74 113 0.02899 4.1299049897396960E-02
2L_8032832_DEL CGGACTACAGTAAAC C 0.4066 74 108 0.02311 3.3762441575163477E-02
2L_8032854_SNP C A 0.3946 73 112 0.05181 9.0765954971928298E-02
2L_8032857_SNP G A 0.3957 74 113 0.0292 4.0976123349265724E-02
2L_8032860_SNP T C 0.337 61 120 0.05099 8.2326365798169696E-02
2L_8032875_SNP G A 0.3957 74 113 0.03143 4.3400735080755426E-02
2L_8032935_SNP A G 0.3925 73 113 0.0315 2.6467151587804258E-02
2L_8032970_SNP G A 0.4011 73 109 0.02313 2.2573722037633914E-02
2L_8032973_SNP C A 0.4076 75 109 0.02701 2.6997880680418900E-02
2L_8032983_SNP C T 0.4088 74 107 0.02138 2.0928674804624271E-02
2L_8033092_SNP A C 0.128 21 143 0.5634 3.6182911815716301E-01
2L_8033102_DEL T CTCCGCCATGTCCGCATGCAAG 0.05528 11 188 0.6098 7.6389454508994770E-01
2L_8033114_SNP C T 0.2057 36 139 0.08586 6.4893180324782640E-02
2L_8033143_SNP C G 0.3855 69 110 0.1541 1.2477280110948907E-01
2L_8033185_SNP T G 0.4655 81 93 0.1345 6.8080733051575582E-02
2L_8033300_SNP T G 0.4511 83 101 0.8835 8.8771019687750541E-01
2L_8033397_SNP T C 0.05789 11 179 0.2119 1.5433567645382240E-01
2L_8033406_SNP A C 0.08629 17 180 0.002705 1.8775700060230582E-03
2L_8033585_SNP G C 0.1326 24 157 0.09444 3.0317985008759023E-02
2L_8033633_SNP A G 0.3978 72 109 0.05111 2.4073024329349789E-02
2L_8033818_SNP G A 0.328 61 125 0.00671 9.5723239675635299E-03
2L_8033883_SNP G A 0.2678 49 134 0.0466 5.3382049818860348E-02
2L_8033892_SNP G T 0.1368 26 164 0.5672 8.2674402603488240E-01
2L_8033897_SNP C A 0.1503 29 164 0.2834 2.8204251588622375E-01
2L_8033920_SNP T C 0.1392 27 167 0.5405 4.4594935344082454E-01
2L_8033921_SNP C A 0.1341 24 155 0.3841 5.3749851941636595E-01
2L_8033961_SNP T C 0.1443 28 166 0.5428 4.2456793501076806E-01
2L_8033974_SNP A T 0.1244 24 169 0.4778 3.7164526172627188E-01
2L_8033988_SNP A C 0.1429 27 162 0.73 5.6026866988121216E-01
2L_8034073_SNP A C 0.3736 65 109 0.2358 1.4820789842724236E-01
2L_8034107_DEL A AAAGCATTTGTTTGCAA 0.05181 10 183 0.01145 2.9640341997268876E-02
2L_8034169_SNP T C 0.08808 17 176 0.03321 3.3873461581508647E-02
2L_8034179_SNP A G 0.3187 58 124 0.05611 2.1775523994455502E-02
2L_8034190_INS A AA 0.2967 54 128 0.05018 2.4633401861178062E-02
2L_8034193_SNP C T 0.1458 28 164 0.3345 2.7010766981614720E-01
2L_8034210_SNP T G 0.05759 11 180 0.4018 2.0300986624012973E-01
2L_8034252_SNP C T 0.3204 58 123 0.06981 2.6122802642524222E-02
2L_8034297_SNP T A 0.1309 25 166 0.4025 2.8231529754979778E-01
2L_8034403_SNP T G 0.06633 13 183 0.6054 6.5513382833024758E-01
2L_8034436_SNP A T 0.2031 39 153 0.7148 6.2039962284550831E-01
2L_8034491_SNP A C 0.05435 10 174 0.5012 2.8006608813115641E-01
2L_8034607_SNP C T 0.4918 90 93 0.8981 9.3809996042204979E-01
2L_8034627_SNP C T 0.1 18 162 0.5528 4.1231196296847228E-01
2L_8034633_SNP C G 0.09497 17 162 0.1261 9.4091950112838219E-02
2L_8034642_SNP C G 0.05263 9 162 0.1238 1.1710890590543743E-01
2L_8034709_SNP T C 0.1809 34 154 0.7105 5.3516482765826501E-01
2L_8034721_SNP T A 0.3315 61 123 0.437 5.1298871215755204E-01
2L_8034811_SNP T C 0.09694 19 177 0.7156 5.2396568819678646E-01
2L_8034818_SNP C A 0.2486 46 139 0.1891 1.3188313258491924E-01
2L_8034857_SNP A G 0.1989 37 149 0.4352 2.7838363456861337E-01
2L_8034869_SNP C T 0.221 40 141 0.9588 9.3804831822048362E-01
2L_8034884_SNP A G 0.1958 37 152 0.3638 2.7304708790576970E-01
2L_8034887_DEL A GTTT 0.2131 39 144 0.3141 3.6453335501217088E-01
2L_8034895_SNP C A 0.2131 39 144 0.9007 9.5924029987824655E-01
2L_8034897_SNP T C 0.4536 83 100 0.4197 3.3238693581424694E-01
2L_8034913_SNP T A 0.1947 37 153 0.2755 2.0196815607782947E-01
2L_8034915_SNP T C 0.1902 35 149 0.2318 1.6939649216814057E-01
2L_8034917_SNP A C 0.1902 35 149 0.2389 1.7681368920959106E-01
2L_8034938_SNP A G 0.2053 39 151 0.3493 2.6701791762836191E-01
2L_8034959_SNP C T 0.2097 39 147 0.4236 3.2274837364840647E-01
2L_8034970_SNP T C 0.2419 45 141 0.7581 7.1841813918188591E-01
2L_8034976_SNP C A 0.1094 21 171 0.6418 3.9593746638443816E-01
2L_8034986_SNP T C 0.1958 37 152 0.2468 1.7524924160088895E-01
2L_8034992_SNP C G 0.1895 36 154 0.2721 2.3426249498583995E-01
2L_8034996_SNP G T 0.1875 36 156 0.1574 1.0212693801613471E-01
2L_8035112_SNP A T 0.2065 38 146 0.8613 8.8798074579571629E-01
2L_8035146_SNP G A 0.462 85 99 0.3608 2.4569110160475094E-01
2L_8035215_SNP A G 0.3167 57 123 0.2324 3.4325098481951533E-01
2L_8035241_SNP C T 0.05128 10 185 0.01991 3.0011101756837487E-02
2L_8035249_SNP C T 0.1202 22 161 0.4297 6.1212214145804023E-01
2L_8035251_SNP T A 0.1209 22 160 0.4508 6.3790735045375380E-01
2L_8035337_INS G GG 0.1657 29 146 0.5178 4.4610819051313300E-01
2L_8035397_SNP A C 0.2802 51 131 0.3371 4.5941472986873511E-01
2L_8035427_SNP A G 0.4199 76 105 0.51 6.0227129061026119E-01
2L_8035435_DEL CC C 0.4335 75 98 0.7065 9.6869618792704504E-01
2L_8035595_SNP T C 0.08205 16 179 0.8325 8.6339250677948065E-01
2L_8035633_SNP A T 0.116 21 160 0.4464 4.9056260420170328E-01
2L_8035656_SNP T A 0.3427 61 117 0.5154 3.4858217199421393E-01
2L_8035670_SNP C T 0.05051 10 188 0.2356 2.9549055777370914E-01
2L_8035733_SNP A G 0.2606 49 139 0.5342 3.4982569751777093E-01
2L_8035753_SNP T G 0.06186 12 182 0.3858 4.6012445502059074E-01
2L_8035797_SNP A G 0.4302 77 102 0.7948 8.9030299031296356E-01
2L_8035803_SNP C T 0.4804 86 93 0.8797 8.7384128554568474E-01
2L_8035804_SNP T G 0.4802 85 92 0.9038 8.9201120546088386E-01
2L_8035813_SNP T C 0.06091 12 185 0.1369 1.6361045030623178E-01
2L_8035832_SNP A T 0.2581 48 138 0.5075 6.5846947117870314E-01
2L_8035847_SNP A G 0.06842 13 177 0.4342 2.4177615773870487E-01
2L_8035970_SNP T C 0.4663 83 95 0.5986 4.7664675770281428E-01
2L_8036027_SNP C T 0.3889 70 110 0.483 6.0478178249026682E-01
2L_8036105_SNP G A 0.4889 88 92 0.3537 2.8394833665232244E-01
2L_8036168_SNP G A 0.3646 66 115 0.6199 5.9767031814316063E-01
2L_8036174_SNP C T 0.3187 58 124 0.7401 5.0700873409004465E-01
2L_8036414_SNP T A 0.1244 24 169 0.1175 1.3280970900605527E-01
2L_8036476_SNP T C 0.06842 13 177 0.0252 6.1446969296879053E-02
2L_8036497_SNP G A 0.06667 13 182 0.1434 2.1066955801074450E-01
2L_8036594_SNP A G 0.3946 73 112 0.09804 1.2510776232308440E-01
2L_8036690_SNP G A 0.1885 36 155 0.2194 5.3097448934547764E-01
2L_8036697_SNP C T 0.1809 34 154 0.259 6.0610488250134287E-01
2L_8036734_DEL C CC 0.2772 51 133 0.3079 1.8055363242305567E-01
2L_8036744_INS AA A 0.2459 45 138 0.1557 7.4047831177369766E-02
2L_8036748_SNP T A 0.262 49 138 0.3457 2.1751550854086510E-01
2L_8036772_SNP A G 0.2487 47 142 0.05412 1.0572817573619009E-01
2L_8036841_SNP T A 0.3094 56 125 0.3639 2.6136778247723669E-01
2L_8036927_SNP C T 0.1832 35 156 0.4923 3.4822172713965960E-01
2L_8036949_SNP C A 0.05699 11 182 0.971 9.8285643474654483E-01
2L_8036975_INS AC T 0.07071 14 184 0.2907 3.8171502178386374E-01
2L_8036990_SNP A G 0.4263 81 109 0.6678 7.7419930987971619E-01
2L_8036993_SNP A G 0.4127 78 111 0.5477 6.3609986288526876E-01
2L_8037028_SNP A C 0.4545 85 102 0.5106 6.1531121558714652E-01
2L_8037061_DEL T TAA 0.4615 84 98 0.2723 4.7951664189280252E-01
2L_8037298_SNP G A 0.467 85 97 0.5957 4.3246377228547461E-01
2L_8037478_SNP T C 0.05181 10 183 0.9765 8.4403634004794403E-01
2L_8037695_SNP A G 0.1061 21 177 0.3993 4.0320531701286910E-01
2L_8037703_SNP C T 0.09 18 182 0.1567 1.7499705797987608E-01
2L_8037745_SNP C T 0.3722 67 113 0.2655 1.3866531853950348E-01
2L_8037748_SNP T C 0.2582 47 135 0.03179 2.3901034487713274E-02
2L_8037802_SNP A G 0.1852 35 154 0.4076 3.6522786217556247E-01
2L_8037829_SNP A G 0.055 11 189 0.1869 9.8100562612014164E-02
2L_8037871_SNP A G 0.1204 23 168 0.6938 2.9323998956587083E-01
2L_8037886_SNP C A 0.224 41 142 0.1182 7.0103386817072441E-02
2L_8037901_SNP A C 0.224 41 142 0.1151 6.7165004070946596E-02
2L_8037949_SNP T G 0.1053 20 170 0.1301 1.4240963658924921E-01
2L_8037991_SNP A G 0.2486 45 136 0.8283 8.7138628478365721E-01
2L_8038481_DEL A AA 0.05208 10 182 0.9812 9.7013673309466852E-01
2L_8038684_SNP C A 0.2703 50 135 0.9223 9.2364511922419512E-01
2L_8038688_SNP G T 0.4372 80 103 0.346 1.6475655749028761E-01
2L_8038690_SNP G A 0.276 53 139 0.442 6.4917176389528430E-01
2L_8039123_SNP A C 0.05641 11 184 0.1502 1.6703958035728161E-01
2L_8039129_SNP G A 0.1237 23 163 0.1861 1.9556622952583169E-01
2L_8039151_SNP T G 0.065 13 187 0.6439 6.8926341955799963E-01
2L_8039261_SNP A C 0.3017 54 125 0.001411 1.6918248446045620E-03
2L_8039362_SNP T A 0.09326 18 175 0.1524 2.2058902209657405E-01
2L_8039464_SNP T A 0.1559 29 157 0.03212 2.8961850652503739E-02
2L_8039520_SNP A G 0.07772 15 178 0.07968 4.9612868498711236E-02
2L_8039741_SNP A G 0.3901 71 111 0.1703 2.7349950412441448E-01
2L_8039864_SNP T C 0.05699 11 182 0.8828 9.9555115862925270E-01
2L_8040030_SNP T A 0.07937 15 174 0.964 8.6130437029677920E-01
2L_8040032_SNP A T 0.07937 15 174 0.964 8.6130437029677920E-01
2L_8040185_SNP A G 0.1047 20 171 0.5136 5.9778475642899287E-01
2L_8040303_SNP C T 0.06633 13 183 0.1476 1.4077837120558767E-01
2L_8040314_SNP A T 0.1895 36 154 0.5974 7.1367090965732627E-01
2L_8040420_SNP A G 0.05102 10 186 0.5797 5.4755928344030358E-01
2L_8040491_SNP G C 0.08122 16 181 0.9028 8.0660373884609071E-01
2L_8040526_SNP A C 0.1534 29 160 0.4799 6.8072178235256708E-01
2L_8040532_SNP A C 0.08586 17 181 0.8376 9.6170441562206688E-01
2L_8040870_SNP T G 0.322 57 120 0.3572 6.8004200758338740E-01
2L_8040908_SNP T C 0.3509 60 111 0.2865 5.5318200190326805E-01
2L_8040920_SNP A C 0.1818 30 135 0.6829 7.9814718395770701E-01
2L_8040950_SNP C T 0.1467 27 157 0.5207 1.7717241812593110E-01
2L_8040956_SNP T C 0.1559 29 157 0.468 1.5818623129779696E-01
2L_8041048_SNP C T 0.07179 14 181 0.01556 1.6800044715737868E-02
2L_8041100_SNP A G 0.4045 72 106 0.8313 7.7273379154562194E-01
2L_8041137_SNP A G 0.2723 52 139 0.9015 8.8147444010879616E-01
2L_8041141_INS A ACAA 0.07895 15 175 0.9661 5.8261301265954635E-01
2L_8041202_SNP T C 0.2316 44 146 0.4481 3.1162658298683887E-01
2L_8041209_SNP T C 0.2198 40 142 0.7539 5.4522278115482026E-01
2L_8041238_SNP A T 0.3314 58 117 0.684 8.5526342533929356E-01
2L_8041241_SNP C G 0.3526 61 112 0.5215 6.5717578509699348E-01
2L_8041282_SNP C G 0.2147 41 150 0.7808 9.4610031414230222E-01
2L_8041291_SNP T C 0.1458 28 164 0.4539 7.4321146418841300E-01
2L_8041333_SNP C T 0.3743 67 112 0.3281 4.5100263101866300E-01
2L_8041345_SNP T C 0.3295 58 118 0.4256 4.1163052017009150E-01
2L_8041357_SNP C T 0.4689 83 94 0.6144 9.9547047176900905E-01
2L_8041411_SNP A G 0.1484 27 155 0.841 7.5235410220352261E-01
2L_8041426_SNP T C 0.08602 16 170 0.5959 3.5385737817327434E-01
2L_8041435_SNP T C 0.4091 72 104 0.6762 9.6136460728229545E-01
2L_8041483_SNP T C 0.4235 72 98 0.6064 9.4241536402349579E-01
2L_8041532_SNP C A 0.05789 11 179 0.8369 6.6772487215772891E-01
2L_8041599_SNP A T 0.1451 28 165 0.774 4.7754391847956434E-01
2L_8041633_SNP A G 0.1649 32 162 0.5388 4.6484244158214882E-01
2L_8041654_SNP T C 0.06011 11 172 0.5407 2.6887918045211856E-01
2L_8041685_SNP T C 0.1105 21 169 0.5401 3.5057732707972367E-01
2L_8041690_SNP A T 0.1146 22 170 0.6232 3.7430484224164073E-01
2L_8041702_SNP T A 0.4153 76 107 0.3296 6.5484643841562051E-01
2L_8041717_SNP T C 0.163 30 154 0.744 9.2831178493519928E-01
2L_8041722_SNP C T 0.2159 38 138 0.6881 6.8505135654750493E-01
2L_8041969_SNP A G 0.3387 63 123 0.6484 5.6584912699357237E-01
2L_8042138_SNP T A 0.1064 20 168 0.855 7.7915830431479371E-01
2L_8042145_SNP A C 0.08466 16 173 0.5559 6.8580869192602045E-01
2L_8042156_SNP A G 0.2228 41 143 0.6536 7.9761291621537556E-01
2L_8042158_SNP A G 0.07979 15 173 0.4502 4.2838687489866056E-01
2L_8042170_SNP T G 0.07527 14 172 0.3752 3.4245186511726466E-01
2L_8042178_SNP A G 0.4641 84 97 0.7018 7.5031801920859820E-01
2L_8042179_SNP T A 0.1067 19 159 0.7099 6.5294893040002755E-01
2L_8042183_SNP C A 0.4655 81 93 0.6658 5.4614045528859256E-01
2L_8042206_SNP A G 0.375 69 115 0.8118 7.5046936026606659E-01
2L_8042246_SNP T G 0.4246 76 103 0.8746 9.9999294349954593E-01
2L_8042251_SNP A G 0.07609 14 170 0.3758 4.1735903948623432E-01
2L_8042352_SNP A C 0.0973 18 167 0.3377 5.2359435644596386E-01
2L_8042368_SNP A T 0.5 90 90 0.6325 7.5310296225019502E-01
2L_8042375_SNP T A 0.4802 85 92 0.7779 7.6335730541259816E-01
2L_8042398_SNP A G 0.4138 72 102 0.4902 4.1459346266437402E-01
2L_8042648_SNP T C 0.2781 52 135 0.7647 8.4035566615826474E-01
2L_8042663_SNP T C 0.107 20 167 0.1645 1.0237328008708857E-01
2L_8042672_SNP C T 0.3315 60 121 0.1872 8.9990361314132183E-02
2L_8042717_SNP G C 0.3763 70 116 0.197 1.9121490065318525E-01
2L_8042721_SNP G A 0.4185 77 107 0.7795 6.5280795875411091E-01
2L_8042726_SNP G T 0.1968 37 151 0.4313 3.2198672913553728E-01
2L_8042734_SNP G A 0.413 76 108 0.5218 4.0123337388513869E-01
2L_8042748_SNP T C 0.1958 37 152 0.5146 3.6562218673452596E-01
2L_8042752_SNP A C 0.1947 37 153 0.4823 3.4439149417375747E-01
2L_8042754_SNP T C 0.1882 35 151 0.8208 8.6736990170861694E-01
2L_8042757_SNP G T 0.4225 79 108 0.6888 6.4772238161197593E-01
2L_8042758_SNP C T 0.1793 33 151 0.6924 7.3301621408065643E-01
2L_8042809_SNP T C 0.1885 36 155 0.5417 4.0243288213423356E-01
2L_8042907_SNP T A 0.3333 63 126 0.2524 1.8905461360883125E-01
2L_8042927_SNP A T 0.1702 32 156 0.591 4.9815959774773477E-01
2L_8042934_SNP T C 0.1263 24 166 0.7018 4.4612983603792400E-01
2L_8042940_DEL G GATGTTTGT 0.08995 17 172 0.5938 3.1788572624849187E-01
2L_8042952_SNP C G 0.08995 17 172 0.3451 1.6118912457956558E-01
2L_8043014_SNP A T 0.1237 23 163 0.5571 8.1321299883830522E-01
2L_8043037_DEL A AACTTAGTACAGAA 0.377 69 114 0.3427 3.5179341577719547E-01
2L_8043071_SNP G A 0.3371 60 118 0.2568 1.7618334599331620E-01
2L_8043077_SNP A G 0.3631 65 114 0.3346 3.2241405513679366E-01
2L_8043078_SNP A T 0.3867 70 111 0.4766 4.6461571775461474E-01
2L_8043081_SNP A G 0.3702 67 114 0.3542 3.5135646587511971E-01
2L_8043084_SNP T A 0.3722 67 113 0.3927 3.9519126434201812E-01
2L_8043094_SNP A C 0.3646 66 115 0.3425 3.2573590136479214E-01
2L_8043107_SNP C T 0.3464 62 117 0.2092 1.3988063366660453E-01
2L_8043126_SNP C T 0.36 63 112 0.2837 2.6984148164856070E-01
2L_8043136_SNP A G 0.08065 15 171 0.673 3.9770027464968505E-01
2L_8043138_SNP G C 0.05978 11 173 0.6261 3.9330763854366135E-01
2L_8043144_INS AA A 0.36 63 112 0.2152 2.0041984423883707E-01
2L_8043162_SNP T C 0.1436 26 155 0.9988 8.6392198741636061E-01
2L_8043171_INS TGAAACAATAA C 0.06044 11 171 0.05824 3.7445618133842895E-02
2L_8043194_SNP G T 0.09626 18 169 0.1839 2.1491187681097657E-01
2L_8043199_DEL A AGTAA 0.1381 25 156 0.6951 5.8130649820007974E-01
2L_8043207_SNP G T 0.05759 11 180 0.1076 5.0810226256080636E-02
2L_8043209_SNP T A 0.07368 14 176 0.658 4.0666908084994080E-01
2L_8043221_SNP T A 0.09677 18 168 0.1694 2.2542284999470008E-01
2L_8043228_SNP T G 0.09836 18 165 0.2314 3.0731782472525815E-01
2L_8043231_SNP G T 0.1657 30 151 0.05755 3.6074153325192600E-02
2L_8043240_SNP A C 0.4659 82 94 0.06733 3.6756829782801148E-02
2L_8043241_SNP A C 0.3441 64 122 0.1445 9.7296358831243435E-02
2L_8043295_SNP C T 0.05699 11 182 0.105 4.8899389812967251E-02
2L_8043307_SNP T A 0.1497 28 159 0.6847 5.6960754853587248E-01
2L_8043310_DEL T TT 0.07853 15 176 0.7352 4.6523317460648927E-01
2L_8043315_SNP T G 0.09677 18 168 0.1605 1.9213679299552044E-01
2L_8043323_SNP C G 0.1111 19 152 0.2023 2.5470312511336823E-01
2L_8043348_SNP C A 0.09574 18 170 0.3532 4.4507941769883352E-01
2L_8043393_SNP G A 0.3441 64 122 0.1004 8.2359520273344797E-02
2L_8043395_SNP A G 0.4615 84 98 0.08068 5.5428434044989441E-02
2L_8043487_SNP T A 0.2793 50 129 0.7779 8.4390780413259692E-01
2L_8043491_DEL AA A 0.4125 66 94 0.4855 4.8006647707752281E-01
2L_8043559_SNP A C 0.2921 52 126 0.5274 6.9669880425537134E-01
2L_8043560_SNP C G 0.3333 59 118 0.6079 5.4198264514236127E-01
2L_8043623_SNP T G 0.3169 58 125 0.3087 1.7472436517829348E-01
2L_8043634_SNP G A 0.4804 86 93 0.7945 8.9135719359287424E-01
2L_8043662_SNP A C 0.06186 12 182 0.2333 3.6214275421117237E-01
2L_8043667_SNP T G 0.3333 62 124 0.09336 5.2122877382263434E-02
2L_8043699_SNP T G 0.1649 31 157 0.5115 5.1336194326047724E-01
2L_8043876_SNP A G 0.1749 32 151 0.8801 8.9326177267041618E-01
2L_8043987_SNP T C 0.1885 36 155 0.09469 6.5989193005519170E-02
2L_8044084_SNP C T 0.05389 9 158 0.5163 5.0820015136340535E-01
2L_8044088_SNP G C 0.1374 25 157 0.7541 5.4269771068358641E-01
2L_8044099_SNP T G 0.4719 84 94 0.3075 2.0567992400323432E-01
2L_8044114_SNP T G 0.2 36 144 0.1176 1.1290799834099885E-01
2L_8044150_DEL AATTAGAAACCCGGAATATTTTTACCA A 0.2743 48 127 0.05345 4.8534301879897171E-02
2L_8044231_SNP T C 0.1875 36 156 0.08033 6.0353551322066171E-02
2L_8044245_SNP A G 0.1937 37 154 0.06599 4.7380013044066929E-02
2L_8044249_SNP T A 0.07979 15 173 0.7075 8.3898094909496590E-01
2L_8044259_SNP T A 0.09896 19 173 0.6587 3.9466301727492659E-01
2L_8044271_SNP A T 0.1361 26 165 0.7946 9.6060142639254553E-01
2L_8044273_SNP T C 0.09474 18 172 0.7772 4.7038501821161571E-01
2L_8044311_SNP G A 0.07937 15 174 0.7226 8.5994398389625570E-01
2L_8044345_SNP C T 0.1135 21 164 0.1098 7.0815465757879933E-02
2L_8044352_SNP G C 0.15 27 153 0.5429 5.7503570673845483E-01
2L_8044412_SNP G C 0.08511 16 172 0.4539 5.3406734954706947E-01
2L_8044418_SNP T C 0.262 49 138 0.08276 1.2080591893725989E-01
2L_8044448_SNP T C 0.09677 18 168 0.6184 6.8779787989454855E-01
2L_8044472_SNP T C 0.172 32 154 0.04058 4.0213708931415189E-02
2L_8044478_SNP A G 0.08511 16 172 0.3657 4.7763034274225780E-01
2L_8044505_SNP T C 0.06952 13 174 0.5266 5.2742676334803318E-01
2L_8044511_SNP C T 0.2567 48 139 0.03687 4.5646002010037712E-02
2L_8044532_SNP T C 0.1344 25 161 0.9104 9.3841282767305823E-01
2L_8044676_SNP A C 0.1957 36 148 0.2484 1.8575422006152431E-01
2L_8044706_SNP A C 0.419 75 104 0.1701 8.2700813242550450E-02
2L_8044715_SNP G A 0.4754 87 96 0.1132 7.5378652759095152E-02
2L_8044745_SNP T A 0.3864 68 108 0.1634 1.3584458432133462E-01
2L_8044754_SNP G A 0.4054 75 110 0.2147 1.6528584278563330E-01
2L_8044786_SNP T G 0.1075 20 166 0.4779 3.0996956259590636E-01
2L_8044997_SNP T C 0.05025 10 189 0.7671 8.2538591293490160E-01
2L_8045065_SNP C A 0.3667 66 114 0.7385 5.0191904989794889E-01
2L_8045110_SNP G A 0.3315 60 121 0.7291 4.7980057894875283E-01
2L_8045233_SNP G A 0.4358 78 101 0.8993 7.4270909228603332E-01
2L_8045236_SNP G A 0.4199 76 105 0.739 5.1988515526453782E-01
2L_8045319_SNP A G 0.45 81 99 0.8563 8.1668182102186115E-01
2L_8045386_SNP A T 0.2896 53 130 0.7988 5.8286893068094314E-01
2L_8045422_SNP T C 0.1218 24 173 0.2597 4.0495636749651465E-01
2L_8045428_SNP G A 0.1218 24 173 0.2289 3.8143605322868024E-01
2L_8045446_SNP T C 0.07407 14 175 0.7576 9.9599412476990901E-01
2L_8045455_SNP A G 0.3784 70 115 0.803 6.9147745675850991E-01
2L_8045629_SNP T G 0.1319 24 158 0.3842 4.3202085045007488E-01
2L_8045674_SNP T C 0.1148 21 162 0.508 4.6246863140266747E-01
2L_8045788_SNP C T 0.2983 54 127 0.7039 7.5337966036537263E-01
2L_8045878_SNP A G 0.2021 39 154 0.6649 9.7419249168716793E-01
2L_8045923_SNP T C 0.07979 15 173 0.1247 1.1289278199392672E-01
2L_8045924_SNP A C 0.05155 10 184 0.768 8.4182418556089855E-01
2L_8045935_SNP T C 0.3539 63 115 0.4875 8.4467925244893038E-01
2L_8045992_SNP A G 0.4835 88 94 0.6947 7.7643779344920871E-01
2L_8045998_SNP T G 0.4809 88 95 0.7404 8.2120301263835060E-01
2L_8046010_SNP T C 0.478 87 95 0.746 8.2905101379829182E-01
2L_8046097_SNP T C 0.3967 73 111 0.3101 2.5850995457633252E-01
2L_8046106_SNP T C 0.05556 11 187 0.9065 8.3482616340438920E-01
2L_8046115_SNP T C 0.4396 80 102 0.796 6.8939045494807205E-01
2L_8046163_SNP T A 0.3262 61 126 0.3359 7.4401672080400327E-01
2L_8046241_SNP T A 0.235 43 140 0.8512 5.8108504370263070E-01
2L_8046283_SNP T A 0.1568 29 156 0.7841 9.3607010999729967E-01
2L_8046292_SNP C A 0.1354 26 166 0.7047 7.2207634830897449E-01
2L_8046328_SNP T C 0.3736 68 114 0.9785 8.8595517485534558E-01
2L_8046376_SNP A G 0.2514 46 137 0.2414 2.9369230457365592E-01
2L_8046430_SNP C T 0.3115 57 126 0.5624 7.3672334255608507E-01
2L_8046460_SNP C G 0.478 87 95 0.1077 1.0170553286058459E-01
2L_8046472_SNP C T 0.459 84 99 0.4591 4.3885585938502969E-01
2L_8046490_SNP C T 0.2652 48 133 0.948 9.5314630544997980E-01
2L_8046499_SNP A G 0.2652 48 133 0.9846 9.9060787007574735E-01
2L_8046508_SNP T C 0.09794 19 175 0.04287 1.1301949044411486E-01
2L_8046547_SNP A G 0.489 89 93 0.4183 3.8593531303803186E-01
2L_8046559_SNP T G 0.3424 63 121 0.09971 1.3048215719044187E-01
2L_8046562_SNP T C 0.123 23 164 0.06138 6.3338451253583783E-02
2L_8046565_SNP C T 0.102 20 176 0.808 8.0088259573479947E-01
2L_8046577_SNP T C 0.3333 61 122 0.08708 1.0835627394023906E-01
2L_8046610_SNP T C 0.1077 21 174 0.001027 2.4185454019868386E-03
2L_8046634_SNP A C 0.09677 18 168 0.8913 9.7999734788379589E-01
2L_8046649_SNP C T 0.3587 66 118 0.1773 9.8661960693045558E-02
2L_8046679_SNP T C 0.3191 60 128 0.4489 2.4972335942435897E-01
2L_8046682_SNP A C 0.3245 61 127 0.5211 3.1888232154270968E-01
2L_8046742_SNP C A 0.3262 61 126 0.5089 2.9818647389675434E-01
2L_8046788_SNP G T 0.09948 19 172 0.1647 1.7849005252213190E-01
2L_8046826_SNP C T 0.3297 61 124 0.1771 1.8526299767732357E-01
2L_8046835_SNP A G 0.1047 20 171 0.1926 2.2053973811387340E-01
2L_8046865_SNP C T 0.1047 20 171 0.2287 1.8428514142230534E-01
2L_8046955_SNP A G 0.2363 43 139 0.0141 1.8363526474778548E-02
2L_8046961_SNP C T 0.2291 41 138 0.01162 7.6722042047300890E-03
2L_8047021_SNP A C 0.07368 14 176 0.005686 1.4959069863241735E-02
2L_8047096_SNP G A 0.06383 12 176 0.7572 9.3959704588752069E-01
2L_8047102_SNP A G 0.3622 67 118 0.127 1.1374129259831955E-01
2L_8047135_SNP T A 0.2781 52 135 0.3431 1.8740480720646846E-01
2L_8047171_SNP T G 0.3812 69 112 0.4918 4.6439294400982900E-01
2L_8047195_SNP T C 0.08718 17 178 0.7038 4.1642836591075738E-01
2L_8047429_SNP A T 0.4787 90 98 0.5636 5.3192279397624187E-01
2L_8047431_SNP T C 0.4385 82 105 0.09344 7.3454638553765633E-02
2L_8047474_SNP A G 0.4505 82 100 0.1201 8.2874511471507581E-02
2L_8047486_SNP T C 0.06218 12 181 0.6983 8.8100462623030140E-01
2L_8047501_SNP T C 0.453 82 99 0.06305 5.4991342540786171E-02
2L_8047510_SNP C G 0.3495 65 121 0.3121 2.1614091567306259E-01
2L_8047549_SNP T C 0.2579 49 141 0.4682 2.3717947587163746E-01
2L_8047567_SNP A C 0.2328 44 145 0.4006 2.8252574576420331E-01
2L_8047570_SNP T C 0.2328 44 145 0.273 1.8579102504117506E-01
2L_8047588_SNP T C 0.3704 70 119 0.4389 2.7232708985991216E-01
2L_8047606_SNP C T 0.3424 63 121 0.6801 7.2973549730051479E-01
2L_8047627_SNP C T 0.2053 39 151 0.2496 1.0413422614213730E-01
2L_8047738_SNP A C 0.3552 65 118 0.4844 1.4434783447156618E-01
2L_8047867_SNP A G 0.2073 40 153 0.4078 3.7951815095472274E-01
2L_8047903_SNP C A 0.3297 60 122 0.5669 5.0511513238343220E-01
2L_8047957_SNP A G 0.2857 54 135 0.8857 8.1526257225589838E-01
2L_8047984_SNP G A 0.4413 79 100 0.5782 8.9121117039455233E-01
2L_8047993_SNP G A 0.4413 79 100 0.6124 9.3362386463092728E-01
2L_8047996_SNP A G 0.435 77 100 0.6445 9.2352545333906977E-01
2L_8047999_SNP G T 0.4514 79 96 0.6096 9.0574999116741783E-01
2L_8048017_SNP G C 0.1368 26 164 0.87 7.9512906736151645E-01
2L_8048128_SNP C T 0.4945 90 92 0.3679 4.4241678881644242E-01
2L_8048143_SNP T C 0.3778 68 112 0.4644 4.0284036043223392E-01
2L_8048158_SNP T C 0.1632 31 159 0.5565 9.7196396886731973E-01
2L_8048213_SNP C T 0.4451 81 101 0.242 3.4557376099709269E-01
2L_8048260_SNP A G 0.3978 74 112 0.8315 8.4466754422489521E-01
2L_8048272_SNP T C 0.06283 12 179 0.7153 8.9299547678763602E-01
2L_8048275_SNP A C 0.1094 21 171 0.01224 2.0679415330072573E-02
2L_8048314_SNP A G 0.1949 38 157 0.902 8.7111159659239223E-01
2L_8048344_SNP G T 0.09375 18 174 0.6855 8.5937309571823428E-01
2L_8048392_SNP C T 0.09474 18 172 0.6627 7.6105012231208669E-01
2L_8048518_SNP A G 0.1204 23 168 0.8081 7.6149575452355633E-01
2L_8048524_SNP T C 0.1158 22 168 0.792 4.9219579215381148E-01
2L_8048662_SNP T C 0.2957 55 131 0.9242 9.0184959711637136E-01
2L_8048665_SNP C A 0.3065 57 129 0.2912 4.1063847726143843E-01
2L_8048741_SNP A C 0.3817 71 115 0.6641 4.0908598089512016E-01
2L_8048761_SNP T C 0.05584 11 186 0.06686 7.5965478869379433E-02
2L_8048782_SNP T C 0.4615 84 98 0.6412 5.9018992707592566E-01
2L_8048797_SNP A G 0.4945 90 92 0.8105 8.3056587449020935E-01
2L_8048824_SNP A C 0.05051 10 188 0.03443 5.1522028877588680E-02
2L_8048908_SNP T C 0.07732 15 179 0.6925 7.8664672140897296E-01
2L_8048917_SNP C G 0.08718 17 178 0.1876 2.0608870006083257E-01
2L_8048980_SNP T C 0.06091 12 185 0.868 9.4778560971922354E-01
2L_8049025_SNP A T 0.3352 61 121 0.2113 1.5263561127580794E-01
2L_8049046_SNP C T 0.375 69 115 0.166 1.4847370252142422E-01
2L_8049200_SNP A C 0.4775 85 93 0.506 2.9960736520395825E-01
2L_8049247_SNP G C 0.3859 71 113 0.3844 2.5453256315661210E-01
2L_8049282_SNP A T 0.4208 77 106 0.3654 4.0511908157850873E-01
2L_8049402_SNP A G 0.3626 66 116 0.6992 5.6864532631111553E-01
2L_8049414_SNP C T 0.3716 68 115 0.7014 5.9986557748605773E-01
2L_8049438_SNP T G 0.4402 81 103 0.7054 4.5855545757182226E-01
2L_8049462_SNP A T 0.2874 50 124 0.4506 3.1495096616242835E-01
2L_8049465_SNP C T 0.388 71 112 0.6383 5.0666167239100446E-01
2L_8049471_SNP C G 0.3799 68 111 0.5877 4.5420912288502868E-01
2L_8049480_SNP G C 0.07937 15 174 0.1267 8.9622670616520184E-02
2L_8049483_SNP C T 0.3533 65 119 0.5564 5.4985282881920505E-01
2L_8049491_SNP C A 0.388 71 112 0.6552 5.3002821943798706E-01
2L_8049492_SNP C G 0.3081 57 128 0.4791 4.8187561686021207E-01
2L_8049571_SNP C T 0.4516 84 102 0.2718 1.5940050655198323E-01
2L_8049627_SNP A G 0.3855 69 110 0.3854 1.7561703776187876E-01
2L_8049645_SNP T C 0.4216 78 107 0.6409 4.2423962693442852E-01
2L_8049648_SNP T C 0.05102 10 186 0.5132 8.5917008626203206E-01
2L_8049765_SNP A C 0.4641 84 97 0.5513 2.6058280905683107E-01
2L_8049843_SNP T G 0.4239 78 106 0.541 3.6593803018910098E-01
2L_8049942_SNP A G 0.1676 31 154 0.8757 9.5671959351535518E-01
2L_8049951_SNP C T 0.0914 17 169 0.9354 5.4063831200458368E-01
2L_8049960_SNP C T 0.1568 29 156 0.6914 5.2727214276372725E-01
2L_8050068_SNP T C 0.05729 11 181 0.7886 5.7668081113767578E-01
2L_8050107_SNP G A 0.462 85 99 0.2095 1.5242436200546949E-01
2L_8050233_SNP G T 0.3167 57 123 0.003046 6.4995955884418963E-03
2L_8050254_SNP T C 0.09836 18 165 0.8003 9.2202062837354726E-01
2L_8050287_SNP G A 0.1093 20 163 0.7345 9.6113347395088566E-01
2L_8050329_SNP G A 0.3481 63 118 0.06986 6.9252842843549448E-02
2L_8050350_SNP G A 0.1878 37 160 0.01277 7.7533784454907580E-03
2L_8050413_SNP G A 0.2757 51 134 0.05279 2.2567436573344628E-02
2L_8050436_SNP A G 0.2391 44 140 0.01613 3.5676276577216669E-03
2L_8050464_SNP G A 0.06736 13 180 0.6128 9.4842620809468814E-01
2L_8050533_SNP G C 0.2169 41 148 0.03292 9.5130457716076922E-03
2L_8050557_SNP A G 0.2265 41 140 0.02498 7.1719013416364106E-03
2L_8050564_SNP T C 0.199 38 153 0.01757 5.8440281073538292E-03
2L_8050591_SNP T C 0.1302 25 167 0.1466 1.2856759928878025E-01
2L_8050602_SNP G A 0.09694 19 177 0.2381 1.6907871248119788E-01
2L_8050659_SNP C T 0.1944 35 145 0.3255 5.9398640721892249E-01
2L_8050701_SNP A T 0.2599 46 131 0.419 5.2447715754856150E-01
2L_8050710_SNP C T 0.2599 46 131 0.365 5.1273207877146265E-01
2L_8050734_SNP T A 0.1685 31 153 0.3397 3.8166321381683299E-01
2L_8050735_SNP G T 0.2116 40 149 0.5253 3.9164371335032988E-01
2L_8050740_SNP A G 0.2291 41 138 0.4783 5.2136701073809522E-01
2L_8050770_SNP C T 0.1946 36 149 0.3526 5.0212377141671605E-01
2L_8050830_SNP A G 0.3743 67 112 0.6603 5.2365489317697711E-01
2L_8050887_SNP T C 0.337 62 122 0.5694 7.8810664612517634E-01
2L_8050917_SNP T C 0.3457 65 123 0.5835 8.0430017124023023E-01
2L_8051067_SNP A C 0.1229 22 157 0.8298 9.7425081464972507E-01
2L_8051085_SNP C T 0.1093 20 163 0.7398 8.3481029139120944E-01
2L_8051103_SNP C T 0.3226 60 126 0.596 8.8702431034635087E-01
2L_8051124_SNP C G 0.2967 54 128 0.6107 9.5867104020382488E-01
2L_8051125_SNP C T 0.3039 55 126 0.6293 9.2794893640088150E-01
2L_8051163_SNP A C 0.3207 59 125 0.5693 7.1485852796313587E-01
2L_8051175_SNP A G 0.3388 62 121 0.5516 3.4270862458651474E-01
2L_8051184_SNP A G 0.2527 46 136 0.9318 6.3378352104085434E-01
2L_8051196_SNP T G 0.3497 64 119 0.3076 2.0370825495020883E-01
2L_8051292_SNP T G 0.414 77 109 0.4917 5.5372826870154790E-01
2L_8051346_SNP C T 0.05851 11 177 0.4341 5.9774183603468889E-01
2L_8051355_SNP T C 0.3882 66 104 0.2713 4.6780783864052233E-01
2L_8051637_SNP T C 0.1461 26 152 0.1359 9.6794034275472951E-02
2L_8051697_SNP C T 0.06533 13 186 0.6207 5.4893176092723450E-01
2L_8051718_DEL T TATATAATTA 0.06593 12 170 0.6934 9.7630212274923833E-01
2L_8051718_SNP A T 0.3765 61 101 0.415 3.8998391642332220E-01
2L_8051739_SNP C A 0.354 57 104 0.658 4.5722310772522046E-01
2L_8051755_SNP A T 0.2857 46 115 0.9918 6.9386500397533402E-01
2L_8051818_SNP A T 0.3716 68 115 0.6306 7.0021501956221266E-01
2L_8051834_SNP C A 0.3563 57 103 0.9062 5.4552214735974558E-01
2L_8051839_SNP C T 0.4389 79 101 0.8842 8.5930790417922343E-01
2L_8051850_SNP T C 0.4309 78 103 0.9482 9.3545649891870464E-01
2L_8051864_SNP G A 0.4475 81 100 0.9732 7.5224628951420491E-01
2L_8051867_SNP A C 0.45 81 99 0.9565 9.1260487207771057E-01
2L_8051872_SNP A T 0.07071 14 184 0.228 2.3227534459133392E-01
2L_8051911_SNP A G 0.3222 58 122 0.7746 9.6477254862060302E-01
2L_8051917_SNP T C 0.3793 66 108 0.9786 6.3835794620617115E-01
2L_8051932_SNP T C 0.4 72 108 0.7412 8.7783908905525432E-01
2L_8052043_SNP A G 0.48 84 91 0.683 3.6355415262943735E-01
2L_8052049_SNP A G 0.4743 83 92 0.6003 3.1574544215521705E-01
2L_8052067_SNP A G 0.3443 63 120 0.7022 9.4738863672588347E-01
2L_8052076_SNP T C 0.4475 81 100 0.982 5.9646472690646202E-01
2L_8052106_SNP T A 0.125 23 161 0.8542 8.8317030168931732E-01
2L_8052115_SNP A G 0.4615 84 98 0.9638 5.8135936579104475E-01
2L_8052214_SNP T C 0.3869 65 103 0.4512 5.8967546127943149E-01
2L_8052220_SNP T A 0.3 51 119 0.4449 5.6453150178606970E-01
2L_8052259_SNP G A 0.07447 14 174 0.7835 8.1661789948005525E-01
2L_8052274_SNP T C 0.3552 65 118 0.3853 7.0581490533927527E-01
2L_8052370_SNP T C 0.4674 86 98 0.819 9.7055512681853018E-01
2L_8052373_SNP T G 0.4699 86 97 0.8649 9.0319013549668559E-01
2L_8052379_SNP A G 0.4674 86 98 0.9672 7.8331794905641672E-01
2L_8052409_SNP T C 0.388 71 112 0.7628 7.2255954242513676E-01
2L_8052454_SNP A G 0.4888 87 91 0.7146 8.4502780268499000E-01
2L_8052463_SNP G A 0.3351 62 123 0.3285 4.3314152939396855E-01
2L_8052493_SNP C T 0.08081 16 182 0.8089 7.2160629142058574E-01
2L_8052496_SNP T C 0.06599 13 184 0.5906 5.2056774271480832E-01
2L_8052781_SNP G A 0.06842 13 177 0.215 2.8515080018345973E-01
2L_8052826_SNP C A 0.05236 10 181 0.1535 2.4571056860343909E-01
2L_8052961_SNP T C 0.1813 33 149 0.4156 4.4578999906294892E-01
2L_8053024_SNP A G 0.4056 73 107 0.1382 1.9882768624844827E-01
2L_8053030_SNP T G 0.2211 42 148 0.1241 5.6412170922187956E-02
2L_8053038_SNP T A 0.1728 33 158 0.3724 4.1963052174925208E-01
2L_8053052_SNP A G 0.3081 57 128 0.4295 4.9800855435416680E-01
2L_8053113_SNP T C 0.2434 46 143 0.183 2.6303820033123138E-01
2L_8053154_INS ACA A 0.2541 46 135 0.7319 4.3622582686177291E-01
2L_8053303_SNP A G 0.05978 11 173 0.1473 1.2414741752528380E-01
2L_8053336_SNP C A 0.2324 43 142 0.8059 9.1700131333672386E-01
2L_8053341_SNP G A 0.2753 49 129 0.4573 5.2708735846758648E-01
2L_8053369_SNP G C 0.0582 11 178 0.8674 8.3028148522589873E-01
2L_8053401_SNP A C 0.3189 59 126 0.8211 8.9674384481004987E-01
2L_8053454_SNP T G 0.05495 10 172 0.8293 5.4794426913598282E-01
2L_8053491_SNP T C 0.3609 61 108 0.4595 6.6577348536472192E-01
2L_8053492_SNP G C 0.3653 61 106 0.37 4.2409805882245266E-01
2L_8053497_SNP A C 0.2971 52 123 0.5451 9.1963358873146117E-01
2L_8053502_SNP C G 0.3699 64 109 0.6689 9.2916770993344033E-01
2L_8053507_SNP A T 0.3642 63 110 0.5596 8.7676025615925124E-01
2L_8053509_SNP A G 0.3678 64 110 0.497 8.0388427675960639E-01
2L_8053531_SNP A G 0.05319 10 178 0.7675 4.8145817429677551E-01
2L_8053703_SNP T G 0.1376 26 163 0.2118 3.8368274502628930E-01
2L_8053719_SNP T A 0.09091 18 180 0.2266 2.6943142362541317E-01
2L_8053792_SNP A T 0.4199 76 105 0.1166 1.4923571566614346E-01
2L_8053793_SNP T G 0.4213 75 103 0.105 1.3029582798801065E-01
2L_8053798_SNP G T 0.4128 71 101 0.1968 2.3776182504328758E-01
2L_8053851_SNP A G 0.05291 10 179 0.2505 3.5410954366854008E-01
2L_8054001_SNP G C 0.3571 65 117 0.4235 3.4197231768663028E-01
2L_8054018_SNP A T 0.08696 16 168 0.1237 1.3852788382715786E-01
2L_8054232_SNP C T 0.264 47 131 0.2525 1.6862915131947309E-01
2L_8054330_SNP T G 0.07692 14 168 0.4466 5.2640174796089223E-01
2L_8054342_SNP A T 0.1099 20 162 0.974 8.0242621179769535E-01
2L_8054442_DEL T TATGTTTATAT 0.1518 29 162 0.7152 8.0931375971976438E-01
2L_8054459_SNP G A 0.08065 15 171 0.5742 3.6161756146453716E-01
2L_8054504_SNP C T 0.2275 43 146 0.3168 3.2404582935583381E-01
2L_8054610_SNP A T 0.2199 42 149 0.6925 7.0981058447281942E-01
2L_8054613_SNP C A 0.08065 15 171 0.7551 7.2780615879490407E-01
2L_8054620_SNP T A 0.1771 34 158 0.5889 6.7522480766592485E-01
2L_8054644_SNP T C 0.1865 36 157 0.9808 9.3679826515361797E-01
2L_8054646_SNP G C 0.1865 36 157 0.9482 9.5659824646439995E-01
2L_8054678_SNP T C 0.1865 36 157 0.9097 9.9127476413078941E-01
2L_8054727_SNP G A 0.1937 37 154 0.6372 7.4139722319392698E-01
2L_8054757_SNP T C 0.1856 36 158 0.6714 7.7220575906356659E-01
2L_8054849_SNP G A 0.1719 33 159 0.6122 6.8359000541595516E-01
2L_8054881_SNP T G 0.1895 36 154 0.7278 9.5596785380627070E-01
2L_8054886_SNP C A 0.1897 37 158 0.7685 8.7904267549455417E-01
2L_8054907_SNP C A 0.1702 32 156 0.8548 8.0975904928444853E-01
2L_8054973_SNP T C 0.2228 43 150 0.9634 7.9941421466022822E-01
2L_8055024_SNP C T 0.1518 29 162 0.8231 9.1873517853650999E-01
2L_8055027_SNP A C 0.2818 51 130 0.8341 7.3554481339710009E-01
2L_8055084_SNP T C 0.2199 42 149 0.4939 7.8688107841793398E-01
2L_8055090_SNP A G 0.2188 42 150 0.9771 6.4276116249260562E-01
2L_8055119_SNP A G 0.1917 37 156 0.8637 7.9374378670069934E-01
2L_8055132_SNP C T 0.05612 11 185 0.819 5.6489488897494056E-01
2L_8055150_SNP G C 0.2042 39 152 0.9003 9.9456844089605001E-01
2L_8055234_SNP A G 0.45 81 99 0.7414 9.9588954454764078E-01
2L_8055315_SNP T C 0.1875 36 156 0.2906 3.1489389681010826E-01
2L_8055465_SNP T G 0.4262 78 105 0.2901 4.6985376974381199E-01
2L_8055468_SNP C T 0.4208 77 106 0.2943 4.3810441691139090E-01
2L_8055510_SNP A G 0.1795 35 160 0.8417 8.5922302537331785E-01
2L_8055561_SNP T C 0.2228 41 143 0.5185 2.9195163458370699E-01
2L_8055564_SNP T C 0.234 44 144 0.6016 3.8201700781529679E-01
2L_8055624_SNP A G 0.3202 57 121 0.3219 2.0307113475436656E-01
2L_8055627_SNP C G 0.08649 16 169 0.371 5.6047055988959238E-01
2L_8055749_SNP A G 0.1737 33 157 0.9448 8.6266896758665790E-01
2L_8055750_SNP T C 0.3189 59 126 0.5462 7.6057493223904205E-01
2L_8055756_SNP T C 0.3226 60 126 0.5523 8.0621898343224596E-01
2L_8055771_SNP G T 0.3204 58 123 0.4503 6.5906654579352342E-01
2L_8055789_SNP G T 0.3262 61 126 0.4895 7.7007243996313834E-01
2L_8056098_SNP A C 0.1141 21 163 0.2826 3.4938629576468705E-01
2L_8056209_SNP C T 0.2818 51 130 0.1889 3.0953114318675401E-01
2L_8056363_SNP C G 0.08791 16 166 0.4896 7.1656833846272061E-01
2L_8056534_SNP C T 0.3011 53 123 0.01249 2.4932641190089165E-02
2L_8056606_SNP G A 0.139 26 161 0.2498 3.3587371995082438E-01
2L_8056747_SNP C T 0.3246 62 129 0.2964 7.0633767222751276E-02
2L_8056939_SNP T C 0.3388 62 121 0.282 1.8558764201329592E-01
2L_8056963_SNP T C 0.1075 20 166 0.3565 4.8697018826620109E-01
2L_8056981_SNP C T 0.3135 58 127 0.6184 4.8605626724633300E-01
2L_8057032_SNP C T 0.1615 31 161 0.6717 6.5194590463179747E-01
2L_8057080_SNP A G 0.2912 53 129 0.9171 6.8187756312664183E-01
2L_8057140_SNP T C 0.1146 22 170 0.5294 4.6837137941083207E-01
2L_8057176_SNP T C 0.3737 71 119 0.1872 6.0797422889968145E-02
2L_8057188_SNP G A 0.3723 70 118 0.1977 5.9594955101386279E-02
2L_8057350_SNP T C 0.09896 19 173 0.4143 5.8025675754927186E-01
2L_8057359_SNP C T 0.1128 22 173 0.4198 4.6892992124204458E-01
2L_8057368_SNP G A 0.133 25 163 0.4723 5.2649819663769204E-01
2L_8057386_SNP T C 0.2258 42 144 0.8018 8.9975118495881090E-01
2L_8057389_SNP G C 0.3812 69 112 0.209 9.6073863102957069E-02
2L_8057422_SNP G A 0.1622 30 155 0.2465 2.9650541343333559E-01
2L_8057503_SNP G A 0.4663 76 87 0.182 7.6443626017196231E-02
2L_8057506_SNP T C 0.1192 23 170 0.6105 7.0434252867822089E-01
2L_8057530_SNP C T 0.107 20 167 0.9961 8.7446955806290416E-01
2L_8057545_SNP T C 0.4759 89 98 0.3237 1.8986804285108183E-01
2L_8057590_SNP A T 0.05263 10 180 0.417 5.2251893484478429E-01
2L_8057635_SNP C G 0.132 26 171 0.3941 4.8305355502852731E-01
2L_8057662_SNP C G 0.3804 70 114 0.508 2.9787253678204784E-01
2L_8057671_SNP A G 0.1094 21 171 0.5307 7.0055228074319209E-01
2L_8057674_SNP T C 0.1186 23 171 0.4709 5.8647059110869848E-01
2L_8057677_SNP G T 0.1231 24 171 0.3874 4.6712929893541399E-01
2L_8057686_SNP T C 0.3804 70 114 0.5323 3.2484512860418768E-01
2L_8057758_SNP C T 0.1818 34 153 0.3058 3.1814664549108562E-01
2L_8058052_SNP A G 0.1168 23 174 0.5515 6.3936984955301290E-01
2L_8058055_SNP C T 0.09836 18 165 0.4015 5.5761938937383915E-01
2L_8058214_SNP C T 0.462 85 99 0.9502 8.2541509866601481E-01
2L_8058244_SNP C A 0.3333 58 116 0.2892 2.0955187668192277E-01
2L_8058262_DEL A ATTAT 0.4757 88 97 0.983 9.1633307259088848E-01
2L_8058283_SNP A T 0.4888 87 91 0.8951 9.8841881913856622E-01
2L_8058294_SNP C A 0.1675 32 159 0.6367 9.9883462493760344E-01
2L_8058373_SNP A G 0.1582 28 149 0.02882 3.8464348877211764E-02
2L_8058385_SNP T A 0.1257 24 167 0.3898 7.1357558776377727E-01
2L_8058436_SNP C T 0.2124 41 152 0.5468 4.1232880633618185E-01
2L_8058442_SNP G C 0.08947 17 173 0.2893 3.3723927901182837E-01
2L_8058496_SNP A G 0.1784 33 152 0.09618 1.8726767438070524E-01
2L_8058522_SNP G A 0.462 85 99 0.6736 8.3914128078137906E-01
2L_8058562_SNP C T 0.3073 55 124 0.191 1.9393384684632153E-01
2L_8058658_SNP G A 0.2021 38 150 0.2393 2.7797522094528837E-01
2L_8058727_SNP C T 0.2982 51 120 0.1842 2.7144989827850718E-01
2L_8058748_SNP T C 0.1277 24 164 0.6426 5.9957753257680158E-01
2L_8058813_SNP T A 0.3533 65 119 0.7372 8.5930723019491428E-01
2L_8058823_SNP G C 0.4153 76 107 0.02533 9.6446769169802084E-03
2L_8058861_SNP T C 0.3387 63 123 0.1799 2.3252323924488116E-01
2L_8058894_SNP T G 0.1081 20 165 0.9214 7.8029028822636071E-01
2L_8058942_SNP C T 0.05641 11 184 0.8447 7.2194997263140148E-01
2L_8058966_SNP A G 0.2787 51 132 0.3781 4.4620176742609297E-01
2L_8058981_SNP C G 0.2174 40 144 0.4918 6.4592569843536585E-01
2L_8059029_SNP T C 0.2044 37 144 0.4474 6.0926966844375452E-01
2L_8059083_SNP C T 0.2473 45 137 0.5286 6.5747383944087923E-01
2L_8059107_SNP A G 0.4033 73 108 0.3966 3.1425417167996084E-01
2L_8059116_SNP A C 0.2544 43 126 0.6994 9.5668086376903472E-01
2L_8059118_SNP G T 0.3408 61 118 0.7398 8.5927375989761368E-01
2L_8059128_SNP T C 0.2186 40 143 0.3157 4.5226468208324511E-01
2L_8059293_SNP T G 0.2193 41 146 0.3168 4.6141908165796575E-01
2L_8059305_SNP A T 0.3559 63 114 0.8012 5.3307989454839833E-01
2L_8059392_SNP T C 0.3913 72 112 0.6012 2.7979200696084483E-01
2L_8059410_SNP T C 0.326 59 122 0.8535 8.6934270317438500E-01
2L_8059433_SNP G A 0.2772 51 133 0.9687 7.3401402135826088E-01
2L_8059481_SNP A G 0.07216 14 180 0.6187 3.5305909487615617E-01
2L_8059491_SNP G A 0.3652 65 113 0.4867 2.0645044433442106E-01
2L_8059494_SNP T C 0.2582 47 135 0.519 7.1823592180918505E-01
2L_8059497_SNP T A 0.3533 65 119 0.8095 8.0684663105152654E-01
2L_8059650_SNP C A 0.2032 38 149 0.2856 3.1530820103083745E-01
2L_8059656_SNP C T 0.1913 35 148 0.28 3.3696142087915548E-01
2L_8059683_SNP A G 0.2567 48 139 0.954 9.0177000928015849E-01
2L_8059758_SNP G A 0.1842 35 155 0.4774 4.2607414081159189E-01
2L_8059818_SNP T C 0.1383 26 162 0.2621 1.4287115105340664E-01
2L_8059899_SNP C T 0.4946 91 93 0.1238 1.7260618887255874E-01
2L_8060007_SNP G A 0.4355 81 105 0.3873 3.5279017541849977E-01
2L_8060043_SNP T C 0.1042 20 172 0.5756 6.2864159153341670E-01
2L_8060241_SNP G T 0.3663 63 109 0.6254 7.5151377008048770E-01
2L_8060316_SNP A G 0.05789 11 179 0.8953 9.8901763000775966E-01
2L_8060331_SNP G A 0.1466 28 163 0.2308 1.8273739573562031E-01
2L_8060351_SNP A G 0.06061 12 186 0.03979 6.6381506015598155E-02
2L_8060376_SNP A G 0.1027 19 166 0.3091 3.8166405753977228E-01
2L_8060382_SNP G A 0.4556 82 98 0.2742 2.9996562177261299E-01
2L_8060400_SNP T C 0.1444 27 160 0.3911 3.1838394012966853E-01
2L_8060442_SNP A C 0.1036 20 173 0.02351 6.2294944976493363E-02
2L_8060456_SNP A G 0.3407 62 120 0.1153 1.4945614297170606E-01
2L_8060457_SNP A T 0.3389 61 119 0.1186 1.5506083978745211E-01
2L_8060484_SNP G A 0.1033 19 165 0.3311 4.1104194231807423E-01
2L_8060527_SNP T A 0.2674 50 137 0.3879 5.7803836903969974E-01
2L_8060528_SNP A T 0.2727 51 136 0.4347 6.6433938044446994E-01
2L_8060539_SNP C G 0.09239 17 167 0.4612 5.3310108132520417E-01
2L_8060541_SNP A T 0.1123 21 166 0.2258 2.1651078672170621E-01
2L_8060620_SNP A G 0.08808 17 176 0.06835 1.0764212557122366E-01
2L_8060695_SNP G A 0.337 62 122 0.4574 6.9048118885412268E-01
2L_8060712_SNP A G 0.1658 32 161 0.002062 4.7355873875462862E-03
2L_8060800_SNP T C 0.1979 37 150 0.1142 1.2232964352200004E-01
2L_8060806_SNP T C 0.1641 32 163 0.001974 4.7561783941381551E-03
2L_8060812_SNP G T 0.1257 24 167 0.4817 4.5872759652138639E-01
2L_8060836_SNP A T 0.1351 25 160 0.8313 8.0189596359088711E-01
2L_8060893_SNP A T 0.1135 21 164 0.3975 3.8961319548647733E-01
2L_8060917_SNP G A 0.3617 68 120 0.3113 3.1008313978247271E-01
2L_8060971_SNP G A 0.3333 62 124 0.3231 3.6293275319259899E-01
2L_8061002_SNP G C 0.1658 31 156 0.9778 9.4869069366898051E-01
2L_8061046_SNP T C 0.1755 33 155 0.9778 7.8081533852484108E-01
2L_8061154_SNP T C 0.3243 60 125 0.1225 8.7279285138653906E-02
2L_8061205_SNP A G 0.2947 56 134 0.1261 7.7533332865263746E-02
2L_8061220_SNP T A 0.4699 86 97 0.05446 2.2721924550978358E-02
2L_8061223_SNP G C 0.3936 74 114 0.7364 6.2097867961151099E-01
2L_8061269_SNP C A 0.2623 48 135 0.4304 6.0219081217474857E-01
2L_8061288_SNP A T 0.2193 41 146 0.2717 1.5738443392993917E-01
2L_8061292_SNP T A 0.1771 34 158 0.3425 2.8765845473128382E-01
2L_8061294_SNP C A 0.2204 41 145 0.4107 2.4881079811160989E-01
2L_8061380_SNP T C 0.4703 87 98 0.1485 1.6773932699883898E-01
2L_8061392_SNP A G 0.2408 46 145 0.173 1.4201415348687174E-01
2L_8061440_SNP A T 0.1762 34 159 0.3238 2.6707581480840592E-01
2L_8061443_SNP A G 0.1885 36 155 0.3514 3.0285694553501186E-01
2L_8061454_SNP A G 0.1925 36 151 0.679 9.8172566362590508E-01
2L_8061521_SNP A G 0.1809 34 154 0.708 7.4350600178470549E-01
2L_8061527_SNP T A 0.1011 19 169 0.4574 4.4303424036884820E-01
2L_8061531_SNP A G 0.1667 31 155 0.9218 8.9534187280500921E-01
2L_8061534_SNP G A 0.05236 10 181 0.9988 7.2545098774537675E-01
2L_8061544_SNP G A 0.1753 34 160 0.3677 1.6838703829422197E-01
2L_8061554_SNP T A 0.2459 45 138 0.9454 7.7277487485492957E-01
2L_8061562_SNP G A 0.2717 50 134 0.4624 1.8155604618715893E-01
2L_8061566_SNP G T 0.0567 11 183 0.2302 4.1552611304323239E-01
2L_8061568_SNP G A 0.06599 13 184 0.07018 5.0478488915651189E-02
2L_8061599_SNP A G 0.2609 48 136 0.5235 2.4439632635989239E-01
2L_8061653_SNP A G 0.3405 63 122 0.7046 5.1343935432944432E-01
2L_8061746_SNP G A 0.2816 49 125 0.3456 3.0410294947419070E-01
2L_8061773_SNP G A 0.151 29 163 0.3262 3.3619408817896934E-01
2L_8061794_SNP A G 0.1061 19 160 0.739 7.9553103343016751E-01
2L_8061851_SNP T C 0.4652 87 100 0.2326 1.8447981960887760E-01
2L_8062100_SNP A G 0.1399 27 166 0.1132 8.3048854252207677E-02
2L_8062118_SNP T C 0.1701 33 161 0.4319 3.1148921032738541E-01
2L_8062208_SNP G A 0.2865 53 132 0.2798 2.4152429564902300E-01
2L_8062265_SNP G A 0.2931 51 123 0.6047 3.0298481431127422E-01
2L_8062304_SNP C G 0.3855 69 110 0.4307 3.5899701917880811E-01
2L_8062313_SNP A T 0.06771 13 179 0.4098 4.1070990889314252E-01
2L_8062370_SNP G A 0.162 29 150 0.6025 6.7233498791357316E-01
2L_8062439_SNP A G 0.1742 31 147 0.6588 7.9094318692307575E-01
2L_8062478_SNP T C 0.1833 33 147 0.5291 6.3920818284041392E-01
2L_8062511_SNP G A 0.1385 27 168 0.1962 1.2970976761667208E-01
2L_8062526_SNP T C 0.06218 12 181 0.01621 1.0611803191579748E-02
2L_8062589_SNP T C 0.05181 10 183 0.005018 4.1831287675480862E-03
2L_8062598_SNP A G 0.3043 56 128 0.1604 1.6305150118891165E-01
2L_8062628_SNP G A 0.2637 48 134 0.05299 1.4254367322966224E-02
2L_8062670_SNP C T 0.2614 46 130 0.06833 5.3135861800424837E-02
2L_8062751_SNP T A 0.1842 35 155 0.5988 7.2127937559053457E-01
2L_8062829_SNP C T 0.1481 28 161 0.2962 4.7862261778265158E-01
2L_8062862_SNP A C 0.2139 40 147 0.4191 5.4742496767629256E-01
2L_8063192_SNP C T 0.462 85 99 0.6427 7.3908762647144322E-01
2L_8063221_SNP G A 0.3957 74 113 0.07925 7.8629518843568669E-02
2L_8063246_SNP T C 0.1285 23 156 0.5146 4.9522447840725381E-01
2L_8063258_SNP T G 0.3631 65 114 0.1508 1.4054662186132483E-01
2L_8063300_SNP G A 0.1389 25 155 0.4619 4.0097000906749924E-01
2L_8063303_SNP A T 0.1243 22 155 0.5423 4.3817070308179096E-01
2L_8063411_SNP G A 0.3146 56 122 0.9519 8.0148802683094211E-01
2L_8063432_SNP T G 0.2063 39 150 0.1885 2.2059649033864104E-01
2L_8063459_SNP G A 0.236 42 136 0.8113 7.6510604964050888E-01
2L_8063501_SNP A G 0.2542 45 132 0.7825 6.0000905026164664E-01
2L_8063510_SNP G A 0.4086 76 110 0.1795 1.6288674852586860E-01
2L_8063579_SNP A T 0.107 20 167 0.1633 2.9706637974730876E-01
2L_8063594_SNP C T 0.2652 48 133 0.02815 4.6811580799254543E-02
2L_8063609_SNP C T 0.2717 50 134 0.353 2.3851047746327336E-01
2L_8063635_SNP C T 0.1075 20 166 0.1614 2.9619950275469153E-01
2L_8063774_SNP T C 0.262 49 138 0.06101 5.7462908875278121E-02
2L_8063828_SNP A C 0.06154 12 183 0.847 8.9260104537017504E-01
2L_8063906_SNP T A 0.2781 52 135 0.02756 1.2955232356624401E-02
2L_8063948_SNP A G 0.0733 14 177 0.2961 3.1300686960271318E-01
2L_8063996_SNP C G 0.2179 39 140 0.8634 8.7521517730605414E-01
2L_8064014_SNP T C 0.322 57 120 0.8291 8.9549099372921748E-01
2L_8064119_SNP G A 0.07979 15 173 0.2868 3.6728286318641523E-01
2L_8064122_SNP A G 0.08947 17 173 0.2426 2.9013698108341612E-01
2L_8064194_SNP T C 0.2376 43 138 0.9779 8.8381927788152814E-01
2L_8064209_SNP A G 0.1359 25 159 0.3189 3.0467381344958533E-01
2L_8064248_SNP G A 0.1481 28 161 0.6153 8.4204010350315195E-01
2L_8064284_SNP T G 0.06349 12 177 0.441 5.1733582742131212E-01
2L_8064314_SNP G A 0.06771 13 179 0.8266 7.5076811389111064E-01
2L_8064404_SNP A T 0.1947 37 153 0.7472 7.0665154430275201E-01
2L_8064469_SNP A G 0.1406 27 165 0.8782 9.3095583629176026E-01
2L_8064497_SNP G A 0.2353 44 143 0.6212 4.9616262763318120E-01
2L_8064644_SNP A G 0.1443 28 166 0.1576 1.4654855201705941E-01
2L_8064770_SNP C T 0.2684 51 139 0.04971 4.1040087206616657E-02
2L_8064788_SNP G A 0.4011 71 106 0.319 1.9722380080124158E-01
2L_8064797_SNP T G 0.3333 60 120 0.03495 2.4369108610596938E-02
2L_8064809_SNP A G 0.306 56 127 0.04636 4.5802853901757548E-02
2L_8064926_SNP T G 0.4595 85 100 0.006741 3.0658535840087267E-03
2L_8064929_SNP T C 0.4108 76 109 0.01298 6.4225174155474627E-03
2L_8064983_SNP T C 0.07979 15 173 0.9745 8.4791490298798466E-01
2L_8065016_SNP A G 0.4239 78 106 0.0183 8.8966621556438325E-03
2L_8065037_SNP T C 0.08421 16 174 0.9529 8.1201185269856735E-01
2L_8065124_SNP T C 0.3587 66 118 0.02764 2.0039280805017805E-02
2L_8065133_SNP T C 0.3607 66 117 0.03726 3.7450169418463693E-02
2L_8065153_SNP T A 0.4355 81 105 0.01563 7.3594547497753526E-03
2L_8065178_SNP T C 0.3681 67 115 0.02242 1.3851734647433223E-02
2L_8065195_SNP A G 0.3626 66 116 0.02621 1.5984371776449010E-02
2L_8065202_SNP T C 0.3152 58 126 0.3075 2.0906583706995108E-01
2L_8065364_SNP G C 0.4341 79 103 0.206 8.9698338784075071E-02
2L_8065421_SNP A T 0.3039 55 126 0.09314 6.7920927349104210E-02
2L_8065433_SNP G A 0.3222 58 122 0.07561 4.5768723394128748E-02
2L_8065561_SNP A G 0.3115 57 126 0.2209 9.3657470078318372E-02
2L_8065568_SNP G A 0.3005 55 128 0.3285 1.4061037390722697E-01
2L_8065637_SNP A G 0.2135 41 151 0.5587 9.9170446400817824E-01
2L_8065682_SNP C T 0.1 19 171 0.4401 5.4737434488997772E-01
2L_8065709_SNP A G 0.1842 35 155 0.3791 5.5364898479758595E-01
2L_8065736_SNP T C 0.2811 52 133 0.1229 5.0042465432807964E-02
2L_8065811_SNP T C 0.1789 34 156 0.3215 4.6301791493000255E-01
2L_8065841_SNP T C 0.2353 44 143 0.4988 8.0317631814803436E-01
2L_8065865_SNP A T 0.4254 77 104 0.4023 1.9348048761437664E-01
2L_8065891_SNP A G 0.2031 39 153 0.3027 5.2464394824327032E-01
2L_8065961_SNP A G 0.0582 11 178 0.5101 3.0123219698520554E-01
2L_8066027_SNP G A 0.2584 46 132 0.4432 4.3428666791844883E-01
2L_8066051_SNP T C 0.2328 44 145 0.3304 6.5932749797013301E-01
2L_8066072_SNP C T 0.3027 56 129 0.4969 6.7394497022928768E-01
2L_8066192_SNP C A 0.2717 50 134 0.4307 2.5799543831107208E-01
2L_8066249_SNP A G 0.06349 12 177 0.807 6.3870151293010247E-01
2L_8066300_SNP C G 0.3642 63 110 0.3607 1.7629722192260866E-01
2L_8066315_SNP C G 0.3107 55 122 0.1033 3.8334086321331319E-02
2L_8066366_SNP A G 0.3098 57 127 0.3948 2.0807501554286001E-01
2L_8066443_SNP A G 0.3056 55 125 0.5298 3.2597793602804470E-01
2L_8066470_SNP G A 0.1158 22 168 0.0379 8.8522923875858139E-02
2L_8066489_SNP T G 0.3441 64 122 0.9285 6.8021312083055752E-01
2L_8066510_SNP T C 0.1693 32 157 0.4256 4.9006070503479560E-01
2L_8066597_SNP A G 0.09744 19 176 0.5584 7.5216569631197350E-01
2L_8066600_SNP C T 0.2896 53 130 0.5005 3.5045771719412544E-01
2L_8066639_SNP G A 0.08673 17 179 0.6008 7.1099856412771534E-01
2L_8066642_SNP A T 0.1344 25 161 0.6765 7.9569330081263068E-01
2L_8066665_SNP A C 0.1217 23 166 0.5617 6.5666058204657718E-01
2L_8066765_SNP G A 0.1451 28 165 0.02393 3.2877450307909899E-03
2L_8066813_SNP G A 0.1526 29 161 0.02856 3.6860455273924511E-03
2L_8066816_SNP A C 0.1658 31 156 0.04473 9.1727485842867020E-03
2L_8066852_SNP C T 0.3925 73 113 0.1967 1.3432713175961819E-01
2L_8066936_SNP C T 0.2819 53 135 0.3208 3.2965640381559869E-01
2L_8066996_SNP A T 0.3704 70 119 0.8717 8.3587330621676248E-01
2L_8066999_SNP A G 0.3704 70 119 0.8717 8.3587330621676248E-01
2L_8067020_SNP T C 0.413 76 108 0.645 3.1052044182022032E-01
2L_8067062_SNP A T 0.1309 25 166 0.2713 2.2726184525771298E-01
2L_8067077_SNP C T 0.1282 25 170 0.3586 5.3680366585882000E-01
2L_8067101_SNP T C 0.1282 25 170 0.3586 5.3680366585882000E-01
2L_8067110_SNP C T 0.2193 41 146 0.4696 3.1395894236339938E-01
2L_8067112_SNP A G 0.1128 22 173 0.4689 6.7880670419067402E-01
2L_8067140_SNP C T 0.1231 24 171 0.5584 7.5035603922471594E-01
2L_8067181_SNP A G 0.2011 38 151 0.601 3.9958034664244435E-01
2L_8067221_SNP C T 0.4432 82 103 0.8867 9.4163071112376984E-01
2L_8067260_SNP A G 0.2527 47 139 0.3377 1.7924606893045303E-01
2L_8067290_SNP T C 0.4432 82 103 0.7186 8.4421558368377059E-01
2L_8067317_SNP A G 0.4462 83 103 0.5801 4.9983739489206924E-01
2L_8067347_SNP T C 0.4254 77 104 0.9865 8.3557119306054661E-01
2L_8067383_SNP A C 0.2295 42 141 0.6081 3.6966095684508249E-01
2L_8067461_SNP G C 0.1011 19 169 0.4883 5.5625457558194680E-01
2L_8067491_SNP A G 0.2312 43 143 0.07757 4.1420423182952436E-02
2L_8067509_SNP G C 0.2842 52 131 0.1209 1.4388246359643442E-01
2L_8067562_DEL A AA 0.2033 37 145 0.05016 1.9919335141086715E-02
2L_8067572_SNP A T 0.1882 35 151 0.942 9.9033773392567048E-01
2L_8067574_SNP A C 0.07653 15 181 0.7369 8.3425098794076147E-01
2L_8067593_SNP C T 0.134 26 168 0.8274 5.9110116770932009E-01
2L_8067598_SNP C T 0.2287 43 145 0.4146 2.5360923476266839E-01
2L_8067608_SNP C A 0.2043 38 148 0.05012 2.7295424585129572E-02
2L_8067668_SNP C T 0.3799 68 111 0.4731 3.3474198671005562E-01
2L_8067704_SNP A G 0.4185 77 107 0.1623 1.0189809067652755E-01
2L_8067920_SNP T C 0.05155 10 184 0.3819 2.9312824364072443E-01
2L_8067995_SNP T G 0.4971 87 88 0.7279 6.6904173621402352E-01
2L_8068025_SNP T C 0.2595 48 137 0.243 2.3166719529897206E-01
2L_8068058_SNP G A 0.4944 88 90 0.7482 6.8305905921775079E-01
2L_8068061_SNP A G 0.4278 77 103 0.9719 9.9388811608450711E-01
2L_8068107_SNP A G 0.456 83 99 0.8296 6.9569285762982513E-01
2L_8068191_SNP G T 0.2697 48 130 0.8399 9.0333573794980293E-01
2L_8068260_SNP A T 0.2663 49 135 0.1942 1.9619167250036385E-01
2L_8068428_SNP G A 0.3444 62 118 0.09438 1.0521186823732354E-01
2L_8068461_SNP C T 0.1222 22 158 0.5639 8.9933955879896599E-01
2L_8068491_SNP G T 0.191 34 144 0.4324 4.8192540361493719E-01
2L_8068557_SNP G A 0.153 28 155 0.2958 1.7729492397754432E-01
2L_8068653_SNP T C 0.2263 43 147 0.4274 3.3960013401469968E-01
2L_8068659_SNP G A 0.3702 67 114 0.7963 8.0485223331855549E-01
2L_8068668_SNP A G 0.377 69 114 0.9973 9.8856131731600250E-01
2L_8068707_SNP C T 0.1444 26 154 0.4535 4.5180866863474101E-01
2L_8068761_SNP T C 0.4341 79 103 0.8402 8.8194646358581141E-01
2L_8068791_SNP C T 0.2147 41 150 0.9578 7.4057524543174247E-01
2L_8068905_SNP C G 0.4231 77 105 0.9783 9.7838820117474390E-01
2L_8068984_SNP G C 0.3386 64 125 0.9549 9.9266682109788784E-01
2L_8069001_SNP A G 0.3333 63 126 0.9141 9.6215544705709966E-01
2L_8069010_SNP A G 0.125 24 168 0.5551 7.4723678730111853E-01
2L_8069037_SNP T C 0.3526 67 123 0.9458 9.5434739469225949E-01
2L_8069039_SNP A G 0.3526 67 123 0.9458 9.5434739469225949E-01
2L_8069073_SNP T G 0.3226 60 126 0.933 9.4659679422838550E-01
2L_8069205_SNP A T 0.427 76 102 0.8725 9.2796534503348760E-01
2L_8069229_SNP A G 0.3476 65 122 0.801 9.7045967759523200E-01
2L_8069283_SNP G A 0.2065 38 146 0.5972 7.4065893365178803E-01
2L_8069334_SNP G C 0.2722 49 131 0.8651 9.4764094538785781E-01
2L_8069370_SNP G A 0.2912 53 129 0.8213 9.9877277858232449E-01
2L_8069478_SNP T C 0.4 70 105 0.8918 7.5014403036386390E-01
2L_8069480_SNP T G 0.375 66 110 0.9269 9.6375271715556854E-01
2L_8069493_SNP A G 0.1094 21 171 0.8091 4.7090438186032646E-01
2L_8069520_SNP G A 0.05051 10 188 0.5823 4.6493561001130390E-01
2L_8069529_SNP A G 0.09948 19 172 0.6803 6.4230131185501094E-01
2L_8069748_SNP A C 0.4076 75 109 0.9474 7.6082634386914727E-01
2L_8069835_SNP T C 0.06154 12 183 0.6849 7.8547050313906375E-01
2L_8069862_SNP T C 0.3602 67 119 0.7326 5.1289745234657524E-01
2L_8069874_SNP A G 0.3351 64 127 0.2341 3.1317881407803694E-01
2L_8069910_SNP T A 0.3817 71 115 0.7945 9.3633221046471027E-01
2L_8070021_SNP G A 0.377 69 114 0.9732 7.0415136682032475E-01
2L_8070024_SNP A G 0.05612 11 185 0.1907 1.4053322526175516E-01
2L_8070051_SNP G C 0.4525 81 98 0.1903 2.9465905327768527E-01
2L_8070057_SNP C T 0.5 90 90 0.4578 6.7966895595690691E-01
2L_8070102_SNP G T 0.2366 44 142 0.9777 9.5673710143378266E-01
2L_8070156_SNP T C 0.1622 30 155 0.9903 8.6986373240538184E-01
2L_8070404_SNP A T 0.3892 72 113 0.1155 1.1095305296158409E-01
2L_8070415_SNP G A 0.2737 52 138 0.466 6.0337393617261847E-01
2L_8070444_SNP T G 0.07732 15 179 0.3445 2.7385628683402985E-01
2L_8070477_SNP G A 0.3799 68 111 0.1069 1.4103275464262810E-01
2L_8070538_SNP A C 0.1152 22 169 0.1779 1.4353153886185588E-01
2L_8070547_SNP G T 0.1058 20 169 0.2758 2.1552661521870176E-01
2L_8070555_SNP T A 0.1658 31 156 0.3262 5.9336224194527865E-01
2L_8070556_SNP T G 0.1283 24 163 0.2258 2.2979614875615095E-01
2L_8070564_SNP C T 0.07853 15 176 0.3322 3.1696587283692390E-01
2L_8070587_SNP T A 0.1196 22 162 0.2895 2.9267989714691633E-01
2L_8071076_SNP C G 0.1309 25 166 0.05718 1.0604576266764920E-01
2L_8071438_SNP A T 0.05699 11 182 0.5314 5.1299028145178016E-01
2L_8071546_SNP A T 0.07527 14 172 0.01169 6.9674232560546891E-03
2L_8071581_SNP A T 0.2193 41 146 0.2327 4.5384764486205731E-01
2L_8071627_SNP A G 0.227 42 143 0.001018 1.5717266797887911E-03
2L_8071636_SNP G C 0.4286 78 104 0.02791 4.6807944300660813E-02
2L_8071646_DEL A AAAATGCC 0.08021 15 172 0.01879 2.4713964938124156E-02
2L_8071651_SNP T G 0.1394 23 142 0.6824 7.2319697949813244E-01
2L_8071658_SNP C G 0.2312 43 143 0.001265 3.9872260156338579E-03
2L_8071686_SNP C T 0.2295 42 141 0.0008404 2.3763060184856947E-03
2L_8071689_SNP C T 0.2295 42 141 0.00797 2.4688874404102130E-02
2L_8071721_SNP T A 0.4348 80 104 0.0322 6.8988196910857780E-02
2L_8071722_SNP T G 0.1211 23 167 0.01441 2.2202231762311574E-02
2L_8071735_SNP A C 0.3051 54 123 0.4671 4.5738139242987341E-01
2L_8071826_DEL A ATGTTTTGTTTATTCGTCTAAA 0.05102 10 186 0.593 6.2114397381689290E-01
2L_8071842_SNP C T 0.4059 69 101 0.6296 4.3928494446289668E-01
2L_8071844_SNP C T 0.3882 66 104 0.9864 9.1866816924092620E-01
2L_8071858_SNP T C 0.05155 10 184 0.5097 5.9567166181884623E-01
2L_8071859_SNP G A 0.1237 23 163 0.0145 2.2012736066583712E-02
2L_8071923_INS AC A 0.1005 19 170 0.8843 8.7649640287562003E-01
2L_8071926_SNP A T 0.2204 41 145 0.2344 4.4576379776261155E-01
2L_8071950_SNP T A 0.114 22 171 0.7702 6.8405728105017638E-01
2L_8071956_SNP T C 0.4162 77 108 0.9655 9.7596132528940649E-01
2L_8072011_SNP T G 0.3687 66 113 0.4766 3.8355074211139306E-01
2L_8072102_SNP C A 0.2074 39 149 0.1725 3.5354614152406272E-01
2L_8072114_SNP A G 0.2074 39 149 0.27 5.2921102301525991E-01
2L_8072279_SNP T C 0.414 77 109 0.8698 6.2922707635567221E-01
2L_8072318_SNP T C 0.4247 79 107 0.9102 8.5836598707023071E-01
2L_8072345_SNP C G 0.3441 64 122 0.2467 4.1805422508157586E-01
2L_8072381_SNP T C 0.4324 80 105 0.9556 6.8255509158399863E-01
2L_8072405_SNP G A 0.4032 75 111 0.9696 7.9427686703091871E-01
2L_8072474_SNP A G 0.2781 52 135 0.1285 2.2963728069197553E-01
2L_8072489_SNP G A 0.2581 48 138 0.2207 3.5741320546987887E-01
2L_8072525_SNP A G 0.4972 89 90 0.6078 3.7507510348840745E-01
2L_8072546_SNP T G 0.173 32 153 0.5617 8.4227930045781230E-01
2L_8072549_SNP C G 0.08854 17 175 0.5704 3.3398069537928865E-01
2L_8072582_SNP T G 0.4208 77 106 0.8212 9.6184596152179347E-01
2L_8072603_SNP A G 0.1026 20 175 0.7765 7.5701605720500043E-01
2L_8072618_SNP T C 0.1895 36 154 0.242 4.3208722696806223E-01
2L_8072624_SNP A G 0.07812 15 177 0.9452 9.9235063967417725E-01
2L_8072639_SNP A C 0.2097 39 147 0.3442 6.0788523175375109E-01
2L_8072785_SNP A T 0.1711 32 155 0.4695 8.1939800358656334E-01
2L_8072789_SNP T G 0.1935 36 150 0.5767 9.7929173427890881E-01
2L_8072808_SNP T C 0.1231 24 171 0.0155 2.3073580668086291E-02
2L_8072812_SNP C T 0.1667 31 155 0.4326 7.7337723734923336E-01
2L_8072814_SNP C T 0.1231 24 171 0.0155 2.3073580668086291E-02
2L_8072864_SNP A G 0.2054 38 147 0.009884 1.1183205740286502E-02
2L_8072865_SNP T A 0.2053 39 151 0.01712 2.4608194362247763E-02
2L_8073040_SNP A G 0.09845 19 174 0.005412 8.0494769762420662E-03
2L_8073051_SNP T G 0.0625 12 180 0.5565 7.2290294007998446E-01
2L_8073069_SNP A G 0.09948 19 172 0.005694 9.1038224941558804E-03
2L_8073072_SNP G A 0.257 46 133 0.02605 4.2965160437741734E-02
2L_8073085_SNP T C 0.07292 14 178 0.857 9.9483328215100286E-01
2L_8073108_SNP G A 0.2394 45 143 0.2525 4.8061641954777756E-01
2L_8073165_SNP C T 0.4521 85 103 0.6486 6.9276027517632688E-01
2L_8073180_SNP G A 0.4516 84 102 0.6585 6.9160798065060958E-01
2L_8073266_SNP C T 0.3626 66 116 0.502 4.8143903322239190E-01
2L_8073293_SNP T G 0.09278 18 176 0.283 2.2625869842646074E-01
2L_8073533_SNP G C 0.2717 50 134 0.08896 6.3677712602942541E-02
2L_8073539_SNP T C 0.234 44 144 0.09783 6.8143027020027030E-02
2L_8073572_SNP A C 0.2446 45 139 0.2608 2.3455955292420971E-01
2L_8073593_SNP G A 0.2443 43 133 0.3529 3.2208446677245195E-01
2L_8073632_SNP G A 0.2032 38 149 0.5658 9.5457846181117190E-01
2L_8073635_SNP C T 0.337 62 122 0.8758 6.5495612711361728E-01
2L_8073638_SNP C G 0.3352 61 121 0.766 8.7668813365541887E-01
2L_8073662_SNP C T 0.3369 63 124 0.6535 7.7876276507833353E-01
2L_8073671_SNP T C 0.05076 10 187 0.5864 2.5569381148674342E-01
2L_8073717_SNP C T 0.06283 12 179 0.5773 4.7908012486436613E-01
2L_8073742_SNP A T 0.1406 27 165 0.7256 8.7788327728223070E-01
2L_8073745_SNP T A 0.4645 85 98 0.3866 5.1587808654047917E-01
2L_8073813_SNP G C 0.2391 44 140 0.6475 7.2284935397462857E-01
2L_8073847_SNP G T 0.173 32 153 0.4286 3.5804878859228362E-01
2L_8073871_SNP C T 0.1326 24 157 0.8729 9.4866474192032035E-01
2L_8073878_SNP T C 0.1886 33 142 0.6922 6.9684128805490753E-01
2L_8073964_SNP C A 0.1043 17 146 0.997 8.2945691633610075E-01
2L_8074004_SNP C A 0.1053 18 153 0.5146 2.3193673839385964E-01
2L_8074067_SNP A T 0.1722 31 149 0.6114 5.5791610634423261E-01
2L_8074095_SNP A T 0.1381 25 156 0.2191 1.1652433286577901E-01
2L_8074216_SNP C A 0.4545 80 96 0.7178 9.0717648256303496E-01
2L_8074298_SNP A G 0.07368 14 176 0.01849 7.4280906276589457E-03
2L_8074333_SNP A G 0.0582 11 178 0.7316 7.4964927133080017E-01
2L_8074413_SNP T C 0.4033 73 108 0.5856 7.5856980861506695E-01
2L_8074485_SNP T C 0.2032 38 149 0.9287 8.6960166210540257E-01
2L_8074733_SNP A G 0.1368 26 164 0.5922 2.6947722730487333E-01
2L_8074737_SNP A C 0.134 26 168 0.5529 2.5339933001360593E-01
2L_8074873_SNP G A 0.1613 30 156 0.49 2.5646840938343318E-01
2L_8074914_SNP G T 0.1146 22 170 0.7365 7.1728648749552248E-01
2L_8075004_SNP T C 0.1392 27 167 0.9764 8.7281527128907543E-01
2L_8075195_SNP G A 0.4917 89 92 0.02316 1.5938783780730093E-02
2L_8075196_SNP A T 0.4811 89 96 0.01938 1.2629901797081854E-02
2L_8075208_SNP G T 0.4862 88 93 0.02074 1.6019583162738129E-02
2L_8075219_DEL A ATA 0.4773 84 92 0.01268 7.2774681891060681E-03
2L_8075336_SNP C T 0.09896 19 173 0.9097 6.0796250952366959E-01
2L_8075345_SNP G A 0.3369 63 124 0.01865 4.5896631671241639E-02
2L_8075365_SNP A C 0.4479 73 90 0.02387 1.3803588916847026E-02
2L_8075413_SNP A G 0.1053 20 170 0.7442 5.4097298165019336E-01
2L_8075414_SNP A C 0.1117 21 167 0.9311 6.1458448397201559E-01
2L_8075512_SNP G C 0.09375 18 174 0.5004 3.8843601264264838E-01
2L_8075618_SNP G A 0.06878 13 176 0.5937 7.2159144647364393E-01
2L_8075623_SNP C T 0.3533 65 119 0.07886 6.9264755785919174E-02
2L_8075651_SNP G A 0.1489 28 160 0.9258 7.6900293382610263E-01
2L_8075654_SNP T G 0.07447 14 174 0.6967 8.4399831258724478E-01
2L_8075722_SNP G A 0.08021 15 172 0.4796 5.2026824882290623E-01
2L_8075725_SNP C A 0.08901 17 174 0.2961 3.5117344483073287E-01
2L_8075749_SNP T C 0.0929 17 166 9.666e-05 1.8444615137080706E-05
2L_8075797_SNP T C 0.2802 51 131 0.7758 5.7904267830992473E-01
2L_8075821_SNP A G 0.3736 68 114 0.4354 3.2939657279046564E-01
2L_8075839_SNP T G 0.1309 25 166 0.126 2.6984212391150845E-02
2L_8075860_SNP T A 0.4615 84 98 0.405 4.0057228890287233E-01
2L_8075871_SNP G A 0.4725 86 96 0.3665 2.8949076803824647E-01
2L_8075874_DEL A AGTTTAT 0.1446 24 142 0.2235 1.0522014549814007E-01
2L_8075886_SNP G A 0.07143 14 182 0.4235 4.2972515895660590E-01
2L_8075900_SNP A G 0.25 46 138 0.9254 9.1181213054038268E-01
2L_8076040_SNP G C 0.3102 58 129 0.7887 8.3281162783449747E-01
2L_8076046_SNP A G 0.2474 47 143 0.61 6.9148427457899353E-01
2L_8076067_SNP G T 0.3373 57 112 0.753 7.8394126023510868E-01
2L_8076130_SNP C T 0.4432 82 103 0.4062 2.6240408277490146E-01
2L_8076148_SNP A G 0.4426 81 102 0.5428 3.5568250529965395E-01
2L_8076229_SNP G A 0.07292 14 178 0.7156 6.2432855490877448E-01
2L_8076232_SNP A G 0.07647 13 157 0.8189 7.0159699158738631E-01
2L_8076238_SNP C A 0.413 76 108 0.6486 5.9208191660481346E-01
2L_8076289_SNP G A 0.3152 58 126 0.8785 9.1376593372467418E-01
2L_8076323_SNP A G 0.1466 28 163 0.04359 9.5460580978103837E-02
2L_8076343_SNP G A 0.4516 84 102 0.8907 9.9178448050607093E-01
2L_8076382_SNP C G 0.08466 16 173 0.4588 3.8755708788155363E-01
2L_8076388_SNP G C 0.107 20 167 0.5245 5.2247335314161403E-01
2L_8076418_SNP T C 0.2063 39 150 0.4352 4.2415606348261914E-01
2L_8076427_SNP A C 0.3048 57 130 0.775 8.1147220141528820E-01
2L_8076439_SNP G A 0.2105 40 150 0.4285 4.0517714447377606E-01
2L_8076495_SNP A G 0.05181 10 183 0.8338 7.2074694743723311E-01
2L_8076532_SNP G A 0.3351 63 125 0.7567 8.7036703084493872E-01
2L_8076721_SNP A G 0.1762 34 159 0.7937 8.5844067024613813E-01
2L_8076732_SNP G A 0.2514 46 137 0.8818 7.3226102211033250E-01
2L_8076742_SNP G A 0.2086 39 148 0.7657 9.4537472818821999E-01
2L_8076751_SNP A G 0.2086 39 148 0.7499 6.7365579017549615E-01
2L_8076757_SNP T C 0.1719 33 159 0.7571 7.8733910102317983E-01
2L_8076763_SNP C G 0.1675 32 159 0.8688 9.6843155397346670E-01
2L_8076880_SNP G C 0.3967 73 111 0.9593 8.0086753841426606E-01
2L_8076882_SNP G T 0.3946 73 112 0.9788 8.3595088294890774E-01
2L_8076883_SNP T C 0.2932 56 135 0.8764 8.9888402245846255E-01
2L_8076910_SNP T C 0.1658 32 161 0.6617 6.6362979852166049E-01
2L_8076913_SNP A G 0.1702 32 156 0.9313 9.7713833251795135E-01
2L_8076931_SNP G A 0.1099 21 170 0.5672 6.6189774329025464E-01
2L_8077009_SNP A G 0.1053 20 170 0.5923 5.4419961332910338E-01
2L_8077048_SNP G A 0.3118 58 128 0.7137 8.2418502432105734E-01
2L_8077102_SNP G A 0.2766 52 136 0.7079 6.0101580173268276E-01
2L_8077153_SNP C G 0.2688 50 136 0.7853 8.8926920509477370E-01
2L_8077171_SNP G A 0.3631 65 114 0.4968 3.5284677586486612E-01
2L_8077240_SNP A G 0.09474 18 172 0.3961 4.1079876344477406E-01
2L_8077246_SNP A G 0.117 22 166 0.6915 7.2797918988245369E-01
2L_8077270_SNP T C 0.2895 55 135 0.7087 7.0740077476782459E-01
2L_8077297_SNP C A 0.07853 15 176 0.3654 2.3920322446215292E-01
2L_8077438_SNP G C 0.1885 36 155 0.987 6.9043589035549591E-01
2L_8077468_SNP A T 0.4486 83 102 0.6752 6.8398792898372651E-01
2L_8077489_SNP T C 0.262 49 138 0.1733 1.2200171595990839E-01
2L_8077537_SNP T A 0.4444 84 105 0.3625 3.1461172615376831E-01
2L_8077612_SNP A G 0.1302 25 167 0.6263 5.9636436408091198E-01
2L_8077621_SNP G A 0.1917 37 156 0.8719 7.7506610089065420E-01
2L_8077639_SNP A C 0.1746 33 156 0.974 9.2188330834456511E-01
2L_8077654_SNP A G 0.125 24 168 0.6301 7.6375354040841603E-01
2L_8077693_SNP T G 0.4624 86 100 0.7084 7.0045390304669275E-01
2L_8077705_SNP T C 0.1737 33 157 0.7457 8.5283225992473899E-01
2L_8077714_SNP G C 0.1979 37 150 0.7938 9.6503697544894873E-01
2L_8077717_SNP A G 0.1968 37 151 0.7796 9.5330947510145203E-01
2L_8077819_SNP G A 0.1429 28 168 0.917 9.9488122119427969E-01
2L_8077852_SNP G A 0.1762 34 159 0.8281 7.9910140382901307E-01
2L_8077876_SNP T A 0.06771 13 179 0.6579 6.5919315334328676E-01
2L_8077966_SNP A G 0.07104 13 170 0.6273 4.8922457890076232E-01
2L_8077990_SNP A C 0.08021 15 172 0.8707 5.0972683178535205E-01
2L_8077995_SNP A G 0.07027 13 172 0.9185 5.1424552998469197E-01
2L_8078101_SNP G A 0.3172 59 127 0.7865 9.8475217563268946E-01
2L_8078110_SNP T C 0.3242 59 123 0.7508 9.0570026063285070E-01
2L_8078119_SNP A G 0.09574 18 170 0.875 9.3004450336512989E-01
2L_8078158_SNP G T 0.3039 55 126 0.7589 7.9831783704684800E-01
2L_8078176_SNP A G 0.3315 60 121 0.6209 6.2334786017443133E-01
2L_8078188_SNP T C 0.3371 60 118 0.5189 4.6889503496431473E-01
2L_8078197_SNP A G 0.1123 21 166 0.3498 3.3637350925468690E-01
2L_8078224_SNP T C 0.2353 44 143 0.752 6.5837122850427954E-01
2L_8078239_SNP C T 0.2283 42 142 0.5161 4.2953438097433372E-01
2L_8078248_SNP G C 0.2337 43 141 0.7645 7.3555969062257121E-01
2L_8078470_SNP G A 0.2108 39 146 0.9425 8.6632205653600680E-01
2L_8078596_SNP C G 0.08205 16 179 0.7454 8.9811650094419648E-01
2L_8078683_SNP C T 0.133 25 163 0.1217 1.1919462345819543E-01
2L_8078719_SNP A G 0.1398 26 160 0.2386 3.4956599679723299E-01
2L_8078746_SNP C T 0.1413 26 158 0.2226 2.5470607417555702E-01
2L_8078848_SNP A G 0.05584 11 186 0.3668 3.0042784098331443E-01
2L_8078892_SNP T C 0.06091 12 185 0.2711 2.3054455185177114E-01
2L_8079009_SNP A C 0.2775 53 138 0.4575 4.9186444691158338E-01
2L_8079010_SNP C T 0.05556 11 187 0.9792 8.9152280649742011E-01
2L_8079064_SNP A T 0.05076 10 187 0.4135 4.5998866146530626E-01
2L_8079070_SNP A G 0.06091 12 185 0.9597 9.5887924529449353E-01
2L_8079076_SNP T G 0.05076 10 187 0.4135 4.5998866146530626E-01
2L_8079081_SNP G A 0.05128 10 185 0.8251 5.9647396639932460E-01
2L_8079196_SNP G C 0.133 25 163 0.2483 1.5507127444345714E-01
2L_8079346_SNP T A 0.1429 27 162 0.1801 1.6030108580254243E-01
2L_8079427_SNP T G 0.1257 24 167 0.2981 2.4410170541622100E-01
2L_8079487_SNP G C 0.2032 38 149 0.4127 3.7869972490569670E-01
2L_8079490_SNP G T 0.2162 40 145 0.2719 2.4919112576300484E-01
2L_8079553_SNP C G 0.2275 43 146 0.7408 8.9022720884887407E-01
2L_8079598_SNP G A 0.1551 29 158 0.0388 2.5058645447077931E-02
2L_8079691_SNP G T 0.2097 39 147 0.8487 7.9503627105184793E-01
2L_8079697_SNP A T 0.2216 41 144 0.8662 8.1073507689270774E-01
2L_8079698_SNP G T 0.2151 40 146 0.8696 8.2225717169075496E-01
2L_8079700_DEL T GCAA 0.1923 35 147 0.6884 5.7502899442523292E-01
2L_8079709_SNP A T 0.2108 39 146 0.5445 4.8502835516240694E-01
2L_8079711_SNP A T 0.2222 42 147 0.7055 6.4027075731663807E-01
2L_8079713_MNP ACTC TTGA 0.2181 41 147 0.6138 5.5796133775177736E-01
2L_8079718_SNP A G 0.2713 51 137 0.1718 1.0505643597452874E-01
2L_8079719_SNP T G 0.2193 41 146 0.6309 5.7393468543791160E-01
2L_8079721_DEL T GAGGA 0.2181 41 147 0.6138 5.5796133775177736E-01
2L_8079727_SNP A C 0.2151 40 146 0.6318 6.1187037346590600E-01
2L_8079731_SNP A T 0.2193 41 146 0.5965 4.9084251358947562E-01
2L_8079732_SNP C A 0.2181 41 147 0.6726 6.1291279835285883E-01
2L_8079734_SNP A G 0.2181 41 147 0.6293 5.1892583949712290E-01
2L_8079736_SNP T C 0.2097 39 147 0.5023 4.0957398785543775E-01
2L_8079737_SNP T G 0.2181 41 147 0.6668 5.8254084941949635E-01
2L_8079740_SNP G T 0.2181 41 147 0.6138 5.5796133775177736E-01
2L_8079742_SNP T A 0.1878 34 147 0.6316 5.5098942238303539E-01
2L_8079748_SNP G A 0.2097 39 147 0.5791 4.7518421283748657E-01
2L_8079750_SNP A T 0.2108 39 146 0.5764 4.5671696052531041E-01
2L_8079752_SNP C A 0.2097 39 147 0.508 4.1651041086963680E-01
2L_8079755_SNP T C 0.2097 39 147 0.5598 4.3252996520879228E-01
2L_8079768_SNP C T 0.337 62 122 0.236 1.6174103407476503E-01
2L_8079933_SNP G T 0.2793 50 129 0.2235 1.9849724869866792E-01
2L_8079944_SNP A G 0.2044 37 144 0.3838 3.5468118236771606E-01
2L_8079981_SNP A G 0.3051 54 123 0.2666 3.2429868183137378E-01
2L_8080004_SNP T G 0.2793 50 129 0.2824 3.0169657362555058E-01
2L_8080161_SNP T C 0.1968 37 151 0.01353 9.0406135891674573E-03
2L_8080173_SNP A G 0.1937 37 154 0.01303 9.0415180181641127E-03
2L_8080179_SNP T A 0.1842 35 155 0.06609 6.8616160573303248E-02
2L_8080230_SNP T G 0.4637 83 96 0.5244 4.3060368390513093E-01
2L_8080260_SNP A G 0.4556 82 98 0.6584 6.0810933122722099E-01
2L_8080281_SNP T A 0.4693 84 95 0.6207 5.9186954389139279E-01
2L_8080296_SNP T C 0.3258 58 120 0.1751 3.0351716992326394E-01
2L_8080398_SNP A G 0.1392 27 167 0.01171 1.6091821682914932E-02
2L_8080616_SNP G A 0.2766 52 136 0.5969 6.3775741920453377E-01
2L_8080653_SNP A G 0.3043 56 128 0.8445 9.7592725292133786E-01
2L_8080660_SNP C A 0.3027 56 129 0.8182 9.6107149501234301E-01
2L_8080702_SNP A T 0.3516 64 118 0.6625 5.6575620118290648E-01
2L_8080748_SNP G T 0.4309 78 103 0.04652 5.2449273440589528E-02
2L_8080757_INS CC C 0.2912 53 129 0.6641 5.0152379122374269E-01
2L_8080758_SNP C A 0.4633 82 95 0.08958 1.2403930946176889E-01
2L_8080761_SNP T A 0.2063 39 150 0.06213 1.0291865415103185E-01
2L_8080767_DEL AGTTTATTCGATT A 0.1828 34 152 0.2256 3.5792712153676276E-01
2L_8080781_SNP T G 0.2042 39 152 0.06168 8.6958170848833061E-02
2L_8080795_SNP T G 0.2487 47 142 0.1246 1.5297985897629873E-01
2L_8080797_SNP A T 0.2 38 152 0.2417 4.1385419051777783E-01
2L_8080799_SNP G A 0.4749 85 94 0.8767 9.9061327531531940E-01
2L_8080800_SNP T C 0.2474 47 143 0.1136 1.0253487870320555E-01
2L_8080801_DEL TTTGT C 0.4725 86 96 0.964 7.4465612203660569E-01
2L_8080812_SNP T G 0.2053 39 151 0.06424 1.0521258498623798E-01
2L_8080820_SNP T A 0.4751 86 95 0.9431 7.4139631794518168E-01
2L_8080821_SNP G T 0.4693 84 95 0.9956 6.9952339399598051E-01
2L_8080824_INS A ACCA 0.4663 83 95 0.8809 9.6545151476370894E-01
2L_8080825_INS TACCAG T 0.2381 45 144 0.1282 1.2881353433825082E-01
2L_8080828_SNP T A 0.2406 45 142 0.1355 1.3351693197861247E-01
2L_8080829_SNP A T 0.2105 40 150 0.07672 1.3455731568152052E-01
2L_8080833_SNP G T 0.2011 38 151 0.07161 1.2488006637461058E-01
2L_8080843_INS T TG 0.1892 35 150 0.05065 7.7054043154788157E-02
2L_8080846_SNP C A 0.2032 38 149 0.04497 7.4567071828796419E-02
2L_8080859_DEL GCTGCTCTTTAAAAATAAG G 0.1802 31 141 0.05387 5.9019565285735293E-02
2L_8080882_SNP C T 0.4341 79 103 0.6777 6.6960723944170442E-01
2L_8080889_SNP C A 0.2053 39 151 0.05518 9.5596015515414190E-02
2L_8080891_SNP A T 0.2053 39 151 0.07851 1.6469842431314596E-01
2L_8080945_SNP T A 0.234 44 144 0.04714 4.9893947839229978E-02
2L_8080958_SNP G A 0.2926 55 133 0.7616 7.2222450281539197E-01
2L_8081034_SNP G T 0.05208 10 182 0.5083 4.9564638716408460E-01
2L_8081043_SNP A C 0.1042 20 172 0.001212 2.1961174604499842E-03
2L_8081155_SNP T C 0.4076 75 109 0.02027 3.4759557486298824E-02
2L_8081157_SNP G A 0.4225 79 108 0.06514 9.2770905144514360E-02
2L_8081199_SNP T C 0.1771 34 158 0.01303 3.1947933580754366E-02
2L_8081201_SNP G A 0.456 83 99 0.7987 9.2079429536917212E-01
2L_8081250_SNP G A 0.1015 20 177 0.001275 3.1502254699193716E-03
2L_8081253_SNP C T 0.1015 20 177 0.001275 3.1502254699193716E-03
2L_8081261_SNP C A 0.09744 19 176 0.0008772 2.2632538924770443E-03
2L_8081271_SNP G A 0.1031 20 174 0.001581 3.9732090184875970E-03
2L_8081298_SNP T C 0.102 20 176 0.001357 3.3083352911997630E-03
2L_8081332_DEL C CAAACCAC 0.2458 44 135 0.633 7.9380654771918235E-01
2L_8081370_SNP G C 0.06154 12 183 0.5348 4.6567541051121364E-01
2L_8081371_SNP A C 0.06122 12 184 0.532 4.6239002880637770E-01
2L_8081415_SNP C A 0.08333 16 176 0.6323 6.3167291677667192E-01
2L_8081427_SNP A T 0.1027 19 166 0.001727 3.1753760040730914E-03
2L_8081479_SNP C T 0.07812 15 177 0.5872 5.7935308137678232E-01
2L_8081481_SNP A T 0.1979 38 154 0.06089 9.7513759533131128E-02
2L_8081486_SNP T A 0.07179 14 181 0.2643 4.2685243390414407E-01
2L_8081497_SNP G T 0.102 20 176 0.002339 4.3995868971022402E-03
2L_8081498_SNP T C 0.09845 19 174 0.0084 1.7268560197164676E-02
2L_8081501_SNP T C 0.1036 20 173 0.002547 4.5724144288977432E-03
2L_8081508_INS AA A 0.2126 37 137 0.6763 6.9646225145437191E-01
2L_8081512_SNP A C 0.1925 36 151 0.02932 4.5101640476097091E-02
2L_8081555_SNP A T 0.1042 20 172 0.002663 5.9033093844373368E-03
2L_8081557_SNP A G 0.09845 19 174 0.04792 9.7623788913162923E-02
2L_8081569_SNP T C 0.08333 16 176 0.6124 6.0408158059656869E-01
2L_8081572_SNP T A 0.1895 36 154 0.0892 1.3785097171580329E-01
2L_8081609_SNP G C 0.3387 63 123 0.5155 4.9028126199448518E-01
2L_8081635_SNP C T 0.09694 19 177 0.07688 1.0507580368230218E-01
2L_8081659_SNP T A 0.3716 68 115 0.9192 9.7918863114993537E-01
2L_8081683_SNP T C 0.3115 57 126 0.3848 4.5589776069439270E-01
2L_8081707_SNP G A 0.377 72 119 0.5691 5.7890114490083189E-01
2L_8081731_SNP T A 0.3936 74 114 0.1209 1.1902682149092236E-01
2L_8081813_INS ATGGA A 0.06701 13 181 0.7047 5.8435365925349791E-01
2L_8081869_SNP C A 0.4176 76 106 0.5838 6.6345591435973550E-01
2L_8081889_SNP A C 0.3968 75 114 0.4291 2.8374979626036234E-01
2L_8081945_SNP C G 0.1316 25 165 0.8506 9.4843936081775060E-01
2L_8082000_DEL G CCA 0.4111 74 106 0.5042 7.4477264979558921E-01
2L_8082015_SNP A G 0.07614 15 182 0.09848 9.8858394594583454E-02
2L_8082081_SNP A C 0.08421 16 174 0.7978 9.2704254056771840E-01
2L_8082082_SNP G A 0.08421 16 174 0.7932 9.3330158062995527E-01
2L_8082102_SNP C T 0.1623 31 160 0.844 5.5371759549127986E-01
2L_8082109_SNP G C 0.0567 11 183 0.5088 4.3483655015166556E-01
2L_8082110_SNP C T 0.09278 18 176 0.9546 8.0798854292846789E-01
2L_8082112_SNP A G 0.08763 17 177 0.8626 6.1277183736813978E-01
2L_8082115_SNP T G 0.3598 59 105 0.2547 6.1141961729291838E-01
2L_8082123_SNP T G 0.324 58 121 0.2746 6.8130075708086357E-01
2L_8082127_SNP T C 0.1042 20 172 0.4291 3.6834956317023571E-01
2L_8082128_SNP A C 0.1011 19 169 0.4947 4.2920966273416650E-01
2L_8082134_SNP T A 0.05882 11 176 0.7078 8.6514320881295825E-01
2L_8082135_SNP G A 0.05851 11 177 0.6994 8.5278325736051697E-01
2L_8082147_SNP T C 0.06878 13 176 0.6465 9.1707881182687978E-01
2L_8082170_INS A AAGAAAT 0.3977 68 103 0.3486 5.5402312699020184E-01
2L_8082173_SNP G A 0.497 83 84 0.222 3.3371959704796705E-01
2L_8082177_SNP T A 0.05435 10 174 0.8667 7.4612512364830641E-01
2L_8082179_SNP G A 0.05914 11 175 0.7213 6.3954568390455235E-01
2L_8082180_SNP A T 0.06936 12 161 0.5609 4.8034919202486392E-01
2L_8082186_SNP T A 0.4734 80 89 0.2415 3.5161857130206220E-01
2L_8082188_SNP A T 0.05464 10 173 0.451 3.7722860442482431E-01
2L_8082190_SNP A T 0.06486 12 173 0.6551 5.7994205033552926E-01
2L_8082205_SNP A T 0.4035 69 102 0.5179 5.8183497037366672E-01
2L_8082231_SNP C T 0.478 87 95 0.2881 3.1825090737464545E-01
2L_8082232_SNP T C 0.2077 38 145 0.2982 3.5570453330552732E-01
2L_8082235_SNP C T 0.4778 86 94 0.1398 1.3095122583783314E-01
2L_8082241_SNP T G 0.4971 87 88 0.2531 2.2504289180064851E-01
2L_8082248_SNP A C 0.3118 58 128 0.9956 8.7647219919768005E-01
2L_8082254_SNP A T 0.3191 60 128 0.8472 9.0774445994094100E-01
2L_8082264_SNP G C 0.08205 16 179 0.0003844 5.9990043292907486E-04
2L_8082270_SNP C T 0.3278 59 121 0.2945 6.3613706035213979E-01
2L_8082273_SNP T A 0.3427 61 117 0.2175 4.9634260637922190E-01
2L_8082289_SNP A G 0.3277 58 119 0.2406 4.7818054641813446E-01
2L_8082295_SNP A T 0.1534 29 160 0.5538 3.3424038235165865E-01
2L_8082303_SNP A C 0.3242 59 123 0.238 5.0003436870650608E-01
2L_8082310_SNP C T 0.1005 19 170 0.1162 3.2729800401989728E-01
2L_8082340_SNP C A 0.3693 65 111 0.327 5.4688809574169928E-01
2L_8082348_SNP C T 0.1158 22 168 0.003181 2.6515906556504438E-03
2L_8082429_SNP C A 0.07447 14 174 0.4014 3.5495061800773242E-01
2L_8082444_SNP A G 0.4239 78 106 0.6296 4.1215277082500723E-01
2L_8082499_SNP A G 0.06283 12 179 0.4688 3.5531745183919972E-01
2L_8082547_SNP G T 0.4972 89 90 0.6767 5.2820461636930793E-01
2L_8082562_SNP A C 0.4254 77 104 0.9523 7.5287058855572897E-01
2L_8082580_SNP C T 0.4945 90 92 0.5918 3.7025731006433771E-01
2L_8082583_SNP T C 0.4641 84 97 0.7932 5.8650670874537214E-01
2L_8082602_SNP C A 0.4972 88 89 0.1662 1.0119557100483179E-01
2L_8082700_SNP G A 0.06878 13 176 0.7706 7.4197288804154082E-01
2L_8082702_SNP G A 0.3481 63 118 0.6536 7.4317508487241146E-01
2L_8082820_SNP T G 0.288 55 136 0.4923 5.1622592890603247E-01
2L_8082835_SNP G C 0.2938 57 137 0.549 6.0406182952967569E-01
2L_8082854_SNP C T 0.2902 56 137 0.4682 5.2666924447135854E-01
2L_8082946_SNP T C 0.05102 10 186 0.9038 9.6727512576452734E-01
2L_8083023_SNP A G 0.1799 34 155 0.2192 3.5324878075974642E-01
2L_8083027_SNP T C 0.3068 54 122 0.3763 8.6456247133126141E-01
2L_8083095_SNP A T 0.06383 12 176 0.8614 5.5069467050462206E-01
2L_8083117_SNP G A 0.2984 57 134 0.5531 5.7884905516568197E-01
2L_8083118_SNP G C 0.05882 11 176 0.9339 6.0697430638629113E-01
2L_8083171_SNP G A 0.2796 52 134 0.4766 6.9037768554051482E-01
2L_8083192_SNP C T 0.3211 61 129 0.09464 1.0354146914510665E-01
2L_8083222_SNP A T 0.3105 59 131 0.2226 2.6025363261236911E-01
2L_8083253_SNP C T 0.413 76 108 0.2134 3.2904057995664759E-01
2L_8083258_SNP G T 0.3177 61 131 0.2196 2.6189294915230465E-01
2L_8083304_SNP T C 0.07254 14 179 0.5567 6.7883335120942634E-01
2L_8083322_SNP A G 0.3073 59 133 0.3776 4.1839843110331121E-01
2L_8083332_SNP C T 0.3109 60 133 0.3097 3.1545070224925720E-01
2L_8083350_SNP T A 0.4409 82 104 0.5055 7.6168276616525421E-01
2L_8083352_SNP C T 0.3141 60 131 0.3667 4.1642521284718770E-01
2L_8083402_SNP T C 0.3125 60 132 0.315 3.2777180251972737E-01
2L_8083508_SNP A G 0.05759 11 180 0.2629 6.2446520710606371E-02
2L_8083568_SNP C T 0.4817 92 99 0.5934 7.3618380725361465E-01
2L_8083596_SNP C G 0.4921 94 97 0.4711 5.9989075348770471E-01
2L_8083734_SNP A C 0.06878 13 176 0.7554 3.8120806117522421E-01
2L_8084292_SNP A G 0.2723 52 139 0.5199 5.3118487075381926E-01
2L_8084353_SNP G T 0.285 55 138 0.8192 8.1962735614638216E-01
2L_8084576_SNP A T 0.2713 51 137 0.5496 4.3039966517643369E-01
2L_8084986_SNP C T 0.2618 50 141 0.8646 8.5320667318163845E-01
2L_8085013_SNP C T 0.4451 81 101 0.7661 9.6329861391667504E-01
2L_8085141_SNP A T 0.06771 13 179 0.4356 3.9953625135232096E-01
2L_8085177_SNP A G 0.4044 74 109 0.8072 9.4690460046471048E-01
2L_8085319_SNP A T 0.07254 14 179 0.431 3.8345814117069055E-01
2L_8085457_SNP C G 0.07027 13 172 0.784 8.1027278884525311E-01
2L_8085460_SNP G A 0.07065 13 171 0.6951 7.4248000350267929E-01
2L_8085493_DEL C CAGTC 0.05263 10 180 0.596 5.1210911225241507E-01
2L_8085646_SNP A G 0.4098 75 108 0.4328 4.3741019421789018E-01
2L_8085831_SNP T A 0.0567 11 183 0.2817 2.5798406916692618E-01
2L_8085986_SNP C A 0.1443 28 166 0.9811 8.4978572364665250E-01
2L_8085987_SNP A G 0.1302 25 167 0.8864 9.9498673951976457E-01
2L_8085990_SNP A T 0.1436 28 167 0.9891 8.1109334663250188E-01
2L_8085991_SNP A C 0.1211 23 167 0.8871 9.6026426264476472E-01
2L_8086010_SNP A T 0.1302 25 167 0.9302 8.6013658836973295E-01
2L_8086098_SNP T C 0.224 43 149 0.4777 5.9790671307061238E-01
2L_8086173_SNP C T 0.1587 30 159 0.8545 6.4289700157468577E-01
2L_8086224_SNP A G 0.1746 33 156 0.5115 5.4312344334328955E-01
2L_8086245_SNP T A 0.1547 28 153 0.2267 2.1681563804838233E-01
2L_8086246_SNP T A 0.1568 29 156 0.1805 1.8397973067310780E-01
2L_8086249_SNP A G 0.1739 32 152 0.2459 2.4024381810378326E-01
2L_8086299_SNP A C 0.2228 41 143 0.2956 4.6266337649543321E-01
2L_8086302_SNP T G 0.2186 40 143 0.2698 2.8918332360516519E-01
2L_8086305_SNP C G 0.2088 38 144 0.3945 6.0185231656442484E-01
2L_8086559_SNP A T 0.3421 65 125 0.3878 5.7730422027748030E-01
2L_8086871_SNP T C 0.2554 47 137 0.7571 6.9721997978180716E-01
2L_8086954_SNP G A 0.4121 75 107 0.266 2.5261123836521493E-01
2L_8087158_SNP T G 0.2116 40 149 0.374 3.5458999709805505E-01
2L_8087165_SNP T A 0.4382 78 100 0.2095 1.3871632444361004E-01
2L_8087330_DEL TT T 0.2295 42 141 0.8831 9.3938095093118967E-01
2L_8087348_SNP T C 0.3209 60 127 0.4766 4.5472868459238236E-01
2L_8087391_SNP T C 0.2143 39 143 0.5886 5.6567090336139625E-01
2L_8087409_SNP A G 0.1771 34 158 0.2778 5.7726432435737896E-01
2L_8087687_SNP A G 0.2165 42 152 0.3844 4.6324673478042433E-01
2L_8087811_SNP A T 0.3425 62 119 0.7325 8.0765795003389262E-01
2L_8087829_SNP A T 0.3444 62 118 0.697 7.2985859636686112E-01
2L_8087855_SNP T A 0.3488 60 112 0.9209 8.2932743108546236E-01
2L_8087859_SNP G A 0.3846 70 112 0.7763 7.4845964492191985E-01
2L_8087917_SNP C T 0.1458 28 164 0.7889 7.3594841752443241E-01
2L_8087927_SNP A G 0.4011 73 109 0.7525 6.5630905588833421E-01
2L_8088045_SNP A C 0.1522 28 156 0.9051 9.8841047042779184E-01
2L_8088120_SNP C G 0.1771 31 144 0.2716 2.5763591701693489E-01
2L_8088302_SNP A G 0.1264 23 159 0.5385 7.4985800342071840E-01
2L_8088636_SNP T A 0.08808 17 176 0.6728 9.7823958783245446E-01
2L_8088850_INS TTT T 0.08511 16 172 0.6352 4.4223019062492919E-01
2L_8088971_SNP T A 0.07254 14 179 0.5531 5.6573619520771412E-01
2L_8088989_SNP A T 0.09474 18 172 0.2108 3.5631569139033925E-01
2L_8089205_SNP G A 0.09424 18 173 0.4859 5.5413146511890110E-01
2L_8089251_SNP A C 0.0829 16 177 0.5042 4.5789286641776994E-01
2L_8089429_SNP A G 0.0791 14 163 0.5716 5.8201575119633731E-01
2L_8089465_DEL A AA 0.4111 74 106 0.205 3.0004906703902201E-01
2L_8089502_SNP A T 0.4368 76 98 0.3197 3.5070405188004383E-01
2L_8090121_SNP C A 0.3702 67 114 0.7578 9.0723249431106390E-01
2L_8090279_SNP G A 0.3388 62 121 0.4403 5.3414132250178747E-01
2L_8090280_SNP A C 0.3388 62 121 0.4706 5.5198620694863110E-01
2L_8090296_SNP G A 0.3424 63 121 0.5719 6.9395929671180689E-01
2L_8090318_INS TCGGAGAAAT T 0.2034 36 141 0.2811 1.5678807710757492E-01
2L_8090372_SNP T C 0.3483 62 116 0.4253 4.4879427136966288E-01
2L_8090393_SNP T G 0.326 59 122 0.4581 5.4670738616018777E-01
2L_8090435_SNP T C 0.3261 60 124 0.6214 6.8931390738440301E-01
2L_8090576_SNP T C 0.157 27 145 0.4171 4.8350782313261265E-01
2L_8090609_SNP G C 0.05584 11 186 0.6531 5.5832948772016211E-01
2L_8090815_SNP T C 0.3617 68 120 0.6152 6.5803510649126951E-01
2L_8091133_INS TGCCCGATACGT T 0.07027 13 172 0.6906 8.0829227403358106E-01
2L_8091154_SNP T G 0.09326 18 175 0.9597 7.4462126024104713E-01
2L_8091211_SNP C T 0.4536 83 100 0.427 4.7588079020020368E-01
2L_8091221_SNP G C 0.462 85 99 0.2612 3.1736896967610473E-01
2L_8091231_SNP C T 0.1211 23 167 0.7863 6.9623515413300496E-01
2L_8091362_SNP C T 0.05556 11 187 0.8612 9.3284198255303252E-01
2L_8091549_DEL A TAGTTGATTGGGGGT 0.09645 19 178 0.4033 3.5425006325496655E-01
2L_8091566_SNP G T 0.1015 20 177 0.4973 4.6473197806687228E-01
2L_8091709_SNP C T 0.227 42 143 0.6999 9.6352122491261705E-01
2L_8091712_SNP G A 0.07732 15 179 0.5369 9.6366615931179489E-01
2L_8091721_SNP C T 0.4674 86 98 0.6435 7.2874047350143822E-01
2L_8091744_SNP C T 0.1302 25 167 0.7092 8.1079359080943647E-01
2L_8091797_SNP T C 0.08163 16 180 0.8487 8.3334624036261618E-01
2L_8091815_SNP G T 0.2065 38 146 0.9469 7.7283905317964185E-01
2L_8091909_SNP G C 0.06878 13 176 0.613 9.1091705841563031E-01
2L_8091922_SNP T C 0.07653 15 181 0.6714 9.0899036931457911E-01
2L_8092056_SNP T C 0.3115 57 126 0.4994 4.5568425116001843E-01
2L_8092106_SNP G T 0.07937 15 174 0.9134 3.7927276993500791E-01
2L_8092183_SNP T C 0.3462 63 119 0.8832 8.2152743530703798E-01
2L_8092206_SNP C T 0.3626 66 116 0.7828 6.9765602630362600E-01
2L_8092396_SNP C T 0.4378 81 104 0.4638 5.5728454256439730E-01
2L_8092513_SNP A G 0.4348 80 104 0.478 5.3039396511522996E-01
2L_8092519_SNP A C 0.114 22 171 0.5039 7.6076553309352901E-01
2L_8092535_SNP G A 0.2406 45 142 0.4779 3.8725875253292208E-01
2L_8092538_SNP T C 0.4034 71 105 0.3557 4.7501974786049206E-01
2L_8092540_SNP A T 0.2444 44 136 0.4346 4.0284300263718131E-01
2L_8092564_SNP A T 0.2317 38 126 0.2932 1.9662629734963621E-01
2L_8092566_SNP T A 0.247 41 125 0.9947 8.2582996136042963E-01
2L_8092569_SNP T G 0.2294 39 131 0.3389 2.4667883985642991E-01
2L_8092571_INS AATGGT A 0.4562 73 87 0.1794 1.6234662613022788E-01
2L_8092572_SNP G T 0.2222 38 133 0.3754 2.7221176088649324E-01
2L_8092585_SNP A T 0.1585 26 138 0.9104 8.5492742943894540E-01
2L_8092589_INS A ATTTGTATTAATGGCAA 0.2203 39 138 0.8866 7.8877693335168098E-01
2L_8092606_SNP T G 0.07487 14 173 0.7752 9.6924715884807167E-01
2L_8092629_SNP A T 0.3098 57 127 0.3259 5.2688261116805613E-01
2L_8092630_SNP T A 0.306 56 127 0.3529 5.7404297058454390E-01
2L_8092645_SNP A G 0.4011 73 109 0.4357 5.7408601336916520E-01
2L_8092654_SNP T C 0.3043 56 128 0.2398 3.1765036698705829E-01
2L_8092669_SNP G A 0.306 56 127 0.313 4.9009442938651415E-01
2L_8092680_SNP A T 0.4121 75 107 0.2574 5.2364195767547850E-01
2L_8092687_SNP T A 0.05051 10 188 0.9996 7.2756001242313706E-01
2L_8092691_SNP A G 0.2935 54 130 0.2273 2.0340404331516082E-01
2L_8092701_SNP G C 0.06667 13 182 0.4635 3.5986196288637473E-01
2L_8092781_SNP C A 0.06154 12 183 0.2991 8.3359918406866973E-01
2L_8092800_SNP T C 0.06667 13 182 0.2705 7.5572789231859405E-01
2L_8092824_SNP C A 0.4536 83 100 0.6821 6.6485665221025925E-01
2L_8092828_SNP A T 0.1128 22 173 0.2158 1.5749894050509816E-01
2L_8092835_SNP A G 0.45 81 99 0.6627 6.4712606681472828E-01
2L_8092859_SNP A G 0.06842 13 177 0.698 9.8127898326676521E-01
2L_8092965_SNP A G 0.4607 82 96 0.7567 6.9805216445876117E-01
2L_8093373_DEL C CC 0.3006 52 121 0.7784 8.8847272050203108E-01
2L_8093378_SNP C A 0.3184 57 122 0.8671 9.6045480906497915E-01
2L_8093397_SNP T C 0.05076 10 187 0.8822 9.6435842954331163E-01
2L_8093599_SNP C T 0.288 53 131 0.8444 7.8475799471257124E-01
2L_8093602_SNP A C 0.3883 73 115 0.5506 7.0327589518144018E-01
2L_8093644_SNP G T 0.08901 17 174 0.7023 6.4969935057507588E-01
2L_8093645_SNP T G 0.326 59 122 0.6181 8.2206109552312356E-01
2L_8093691_SNP C T 0.3115 57 126 0.2674 1.8277477050689683E-01
2L_8093713_SNP G A 0.1117 22 175 0.07785 7.2925908262278002E-02
2L_8093761_SNP G A 0.1122 22 174 0.07304 7.2444294416105975E-02
2L_8093767_SNP A T 0.1026 20 175 0.04414 4.4694875600831227E-02
2L_8093799_INS TAATT GCC 0.06701 13 181 0.01438 1.0446647526610106E-02
2L_8093862_SNP A T 0.4286 78 104 0.4227 3.3513959616369382E-01
2L_8093872_SNP A G 0.4696 85 96 0.5744 5.3935621810136003E-01
2L_8093879_SNP A C 0.459 84 99 0.6013 5.5003520207209244E-01
2L_8093885_SNP A T 0.3571 65 117 0.8309 7.9083451341384192E-01
2L_8093887_SNP T C 0.08718 17 178 0.5898 5.8732362377982605E-01
2L_8093896_SNP C T 0.3552 65 118 0.8519 8.3118544063504041E-01
2L_8094033_SNP C T 0.05051 10 188 0.3693 5.5649259138735563E-01
2L_8094115_SNP A T 0.2595 48 137 0.4773 6.8136741001224088E-01
2L_8094198_SNP A G 0.07179 14 181 0.5374 8.0582058943415125E-01
2L_8094208_SNP T C 0.1934 35 146 0.04079 2.3410766176155007E-02
2L_8094212_SNP C T 0.3258 58 120 0.7713 9.2012876265293853E-01
2L_8094215_SNP C T 0.3296 59 120 0.7627 9.0716800749198956E-01
2L_8094235_INS T TGTGTGCACGCT 0.3371 60 118 0.9115 9.4152874103825257E-01
2L_8094236_INS GTGTGCACGCTC T 0.2614 46 130 0.9221 8.3894830448195834E-01
2L_8094299_INS TT T 0.09091 17 170 0.3862 6.4039455583142346E-01
2L_8094327_SNP C T 0.4144 75 106 0.4383 3.0459107895478643E-01
2L_8094330_SNP A G 0.07853 15 176 0.2091 3.8215831250825827E-01
2L_8094331_SNP T A 0.3657 64 111 0.5845 4.3025730045521005E-01
2L_8094353_SNP C A 0.2652 48 133 0.4281 4.7279009198298050E-01
2L_8094389_SNP T C 0.1749 32 151 0.8375 6.3208966886722040E-01
2L_8094456_INS CCGCAC C 0.2353 44 143 0.5797 7.9223815707251388E-01
2L_8094472_SNP C G 0.05128 10 185 0.8943 9.7951890579172285E-01
2L_8094492_SNP A T 0.246 46 141 0.9694 7.7554718265763845E-01
2L_8094786_SNP T G 0.4835 88 94 0.2228 2.3349719101785393E-01
2L_8094796_SNP A T 0.4888 87 91 0.3144 4.1041584003032572E-01
2L_8094955_SNP G A 0.4536 83 100 0.3181 3.4662736102095038E-01
2L_8095007_SNP T C 0.474 82 91 0.2075 2.0974359122119912E-01
2L_8095054_INS ACTT A 0.1237 24 170 0.8413 7.1559466001832073E-01
2L_8095055_DEL A AATGGATT 0.1186 23 171 0.9008 7.7364339065935495E-01
2L_8095102_SNP G A 0.4222 76 104 0.6633 3.4553615640298141E-01
2L_8095105_SNP C A 0.4066 74 108 0.5836 2.7209946290458786E-01
2L_8095119_SNP A C 0.3412 58 112 0.768 3.8853988836036091E-01
2L_8095145_SNP G A 0.4783 88 96 0.2027 8.3381985490432964E-02
2L_8095195_SNP T C 0.05128 10 185 0.9148 9.9047520029903136E-01
2L_8095228_SNP A G 0.2717 50 134 0.595 4.7821294840152373E-01
2L_8095284_SNP A T 0.2222 40 140 0.8848 8.1463689936533690E-01
2L_8095329_SNP T C 0.0603 12 187 0.9976 8.6984069184507695E-01
2L_8095776_SNP A G 0.1623 31 160 0.826 7.1467366059109283E-01
2L_8096034_SNP C A 0.246 46 141 0.5082 3.1827409979012866E-01
2L_8096035_SNP A G 0.246 46 141 0.4832 3.1986136430969003E-01
2L_8096039_SNP C G 0.25 47 141 0.5861 4.2176928217477938E-01
2L_8096076_SNP T C 0.2088 38 144 0.8948 5.7601741772910775E-01
2L_8096077_SNP A T 0.2541 47 138 0.5874 4.2762557139485302E-01
2L_8096078_SNP C T 0.4971 87 88 0.3198 2.1793492284997829E-01
2L_8096080_SNP A G 0.1309 25 166 0.9994 9.8727908909023310E-01
2L_8096082_SNP C A 0.1302 25 167 0.9952 9.7832021642719857E-01
2L_8096106_SNP A C 0.2097 39 147 0.7109 6.0227088644415883E-01
2L_8096108_SNP A G 0.06349 12 177 0.6278 5.5328878801439196E-01
2L_8096109_SNP A C 0.1333 26 169 0.9514 9.1020787107781664E-01
2L_8096111_SNP A G 0.178 34 157 0.1441 1.0646566679471081E-01
2L_8096146_SNP T G 0.4944 89 91 0.239 2.1056943194127509E-01
2L_8096153_SNP A G 0.4973 91 92 0.2516 1.9760537038769199E-01
2L_8096211_SNP G A 0.2688 50 136 0.612 4.2454750641517613E-01
2L_8096349_DEL T CCACAGGAGA 0.09896 19 173 0.1637 2.3531095392188162E-01
2L_8096361_INS CGGTTTTCTTTAAAT C 0.1036 20 173 0.1969 5.4697634634256664E-01
2L_8096453_SNP A G 0.4341 79 103 0.1716 1.4158720672869451E-01
2L_8096623_SNP G A 0.3511 66 122 0.7653 9.2006950801046350E-01
2L_8096637_SNP T G 0.3636 68 119 0.7151 8.6205536411918526E-01
2L_8096740_SNP T C 0.09326 18 175 0.6059 5.4447812321528166E-01
2L_8096979_DEL TT T 0.382 68 110 0.4749 8.1898481426083680E-01
2L_8096994_SNP T A 0.382 68 110 0.3934 7.0530172016099923E-01
2L_8097033_SNP T C 0.4185 77 107 0.3244 4.5439225771921710E-01
2L_8097050_DEL TAG C 0.4162 77 108 0.3288 4.6413214618149123E-01
2L_8097081_SNP G A 0.4317 79 104 0.5298 6.8128810745544677E-01
2L_8097172_SNP A T 0.3661 67 116 0.576 6.1927381820251348E-01
2L_8097175_SNP C T 0.3736 68 114 0.7469 8.2471834375433939E-01
2L_8097184_SNP T C 0.3898 69 108 0.6703 5.8147908524634717E-01
2L_8097186_SNP A T 0.05076 10 187 7.927e-05 6.9759911301509427E-05
2L_8097213_SNP G C 0.3478 64 120 0.8487 6.5649787843801322E-01
2L_8097290_SNP T G 0.134 26 168 0.94 9.7419443966355312E-01
2L_8097551_SNP C G 0.2128 40 148 0.7774 6.7551196510621125E-01
2L_8097761_SNP G A 0.212 39 145 0.1865 1.0748959467439356E-01
2L_8097772_DEL C CC 0.1297 24 161 0.106 5.8124724756835555E-02
2L_8097792_SNP G C 0.1667 32 160 0.1171 1.7736818274525679E-01
2L_8098004_SNP T A 0.2804 53 136 0.9364 8.9189773492681290E-01
2L_8098079_SNP G T 0.1613 30 156 0.0202 1.5149094438617476E-02
2L_8098163_SNP A G 0.4121 75 107 0.3077 2.2048235175199959E-01
2L_8098197_SNP T C 0.06633 13 183 0.9243 9.0231332487491878E-01
2L_8098240_SNP G A 0.1472 29 168 0.3708 5.1313042801573872E-01
2L_8098274_SNP C A 0.05641 11 184 1.258e-08 1.3222926672837973E-08
2L_8098316_SNP A G 0.06122 12 184 0.7518 7.3064555871687498E-01
2L_8098357_SNP C A 0.1823 35 157 0.2668 2.4012717792246829E-01
2L_8098399_SNP G C 0.05102 10 186 2.951e-05 3.6985532551554077E-05
2L_8098725_SNP C A 0.08901 17 174 0.03452 1.8696146576853069E-02
2L_8098793_SNP C A 0.1864 33 144 0.8514 8.0217884926496197E-01
2L_8098865_SNP A G 0.3392 58 113 0.4989 3.9206339550982172E-01
2L_8098931_SNP A T 0.2994 53 124 0.3545 2.6177231382876875E-01
2L_8098939_SNP C T 0.3022 55 127 0.3069 2.0252349055077623E-01
2L_8098974_SNP G T 0.2857 54 135 0.2017 1.3470949158075751E-01
2L_8098983_SNP A T 0.1082 21 173 0.3283 5.1061586756269484E-01
2L_8098984_SNP T C 0.1117 22 175 0.4897 7.0957876659259345E-01
2L_8099037_DEL T TT 0.07407 14 175 0.6494 9.3974265306910387E-01
2L_8099095_SNP T C 0.07071 14 184 0.000132 2.8912651382523503E-04
2L_8099218_SNP T C 0.06989 13 173 0.2907 4.5277281953408910E-01
2L_8099258_SNP T C 0.06667 13 182 1.594e-07 3.3142875711254891E-07
2L_8099362_SNP C T 0.2216 39 137 0.005822 7.1980557981811749E-03
2L_8099481_SNP T G 0.232 42 139 0.003617 3.1077387703029630E-03
2L_8099482_SNP C T 0.2265 41 140 0.003219 1.7725147281908563E-03
2L_8099538_SNP T G 0.1925 36 151 0.734 7.1311400897427024E-01
2L_8099942_DEL A AACACAATGC 0.05181 10 183 0.2089 1.2104325769224578E-01
2L_8099956_SNP A T 0.06154 12 183 0.2889 3.8075507472111136E-01
2L_8099958_SNP T A 0.05641 11 184 0.4503 6.0442717300843485E-01
2L_8099959_SNP G C 0.06154 12 183 0.2889 3.8075507472111136E-01
2L_8099961_SNP A T 0.0567 11 183 0.3259 4.4263684075192988E-01
2L_8100037_SNP C T 0.06186 12 182 0.4022 5.7002393554453268E-01
2L_8100118_SNP G T 0.05155 10 184 0.3467 3.0968408765003208E-01
2L_8100515_SNP G A 0.1146 22 170 0.4591 5.2295508219895959E-01
2L_8100559_SNP T A 0.1152 22 169 0.4171 4.7100394805579548E-01
2L_8100589_DEL T TT 0.1 19 171 0.3693 2.4689088049093788E-01
2L_8100612_SNP A G 0.1099 21 170 0.229 1.8883887765599450E-01
2L_8100653_SNP G A 0.05155 10 184 0.6128 6.2163196963475453E-01
2L_8100694_SNP T C 0.05128 10 185 0.8693 9.3095158166755732E-01
2L_8100714_SNP T A 0.0603 12 187 0.2927 3.8416757623517650E-01
2L_8100748_SNP T C 0.1818 34 153 0.5131 6.3898425758676458E-01
2L_8100948_SNP A G 0.1429 27 162 0.2502 4.2582905056905873E-01
2L_8101030_DEL TAAA CCC 0.4426 81 102 0.836 6.7073210367062619E-01
2L_8101290_SNP A G 0.1111 21 168 0.8508 9.8688872178186104E-01
2L_8101384_SNP G C 0.05759 11 180 0.5824 7.0019318556213828E-01
2L_8101470_SNP A T 0.1212 20 145 0.6872 8.8962395114411164E-01
2L_8101477_SNP T C 0.05988 10 157 0.3206 4.9116984447583889E-01
2L_8101526_SNP T A 0.07182 13 168 0.2557 3.9798469417054805E-01
2L_8101981_DEL T GAG 0.1512 26 146 0.6758 7.3791608066199577E-01
2L_8101986_SNP G T 0.191 34 144 0.9262 9.9403493136004017E-01
2L_8101988_SNP G T 0.1818 32 144 0.8539 8.8439487260939864E-01
2L_8102680_SNP A C 0.2273 40 136 0.4667 5.5323266733788767E-01
2L_8102689_SNP T C 0.1988 34 137 0.6957 6.7177523111169757E-01
2L_8102707_SNP A G 0.2291 41 138 0.6592 9.2452571388127147E-01
2L_8102899_SNP T C 0.2459 45 138 0.164 3.9883751060863656E-02
2L_8102929_SNP A G 0.3295 58 118 0.8952 9.3985774987132698E-01
2L_8103160_SNP G A 0.2159 38 138 0.4012 2.7139905678806264E-01
2L_8103295_SNP C A 0.3333 59 118 0.1465 2.7401872961418672E-01
2L_8103544_DEL C CTC 0.4722 85 95 0.8116 9.4518687247794630E-01
2L_8103552_SNP T C 0.4689 83 94 0.9267 7.7320353442471190E-01
2L_8103553_SNP C A 0.4696 85 96 0.7805 9.3952880847659415E-01
2L_8103557_SNP G A 0.2528 45 133 0.3385 6.3988333601803227E-01
2L_8103659_SNP T A 0.2448 47 145 0.8182 7.9536505636922206E-01
2L_8103707_SNP A T 0.06599 13 184 0.1291 9.3193591284078114E-02
2L_8103717_DEL A AACTATGATAAATGTTATCTC 0.2472 44 134 0.8564 9.2772536606116329E-01
2L_8103771_SNP C T 0.3243 60 125 0.3725 3.8893416487732779E-01
2L_8103928_SNP T C 0.232 42 139 0.8347 8.8159514493710178E-01
2L_8103989_SNP T A 0.2418 44 138 0.7198 7.9049332092299085E-01
2L_8104052_SNP A T 0.2278 41 139 0.7576 8.4392462287018177E-01
2L_8104068_SNP T G 0.1823 33 148 0.9098 9.8983453894802031E-01
2L_8104227_SNP G A 0.4222 76 104 0.9822 7.7674420451920767E-01
2L_8104305_DEL A AAACGTTAATCGCTCGCTTA 0.2088 38 144 0.3168 4.6725969510133436E-01
2L_8104578_SNP G A 0.371 69 117 0.9154 9.4767131143273087E-01
2L_8104637_SNP T A 0.2216 39 137 0.3085 3.1076282814311451E-01
2L_8104639_SNP A C 0.2278 41 139 0.3219 3.1877111025339833E-01
2L_8104952_SNP G T 0.3132 57 125 0.3722 4.6150720041604565E-01
2L_8105122_SNP G A 0.3298 62 126 0.613 6.9229598529358727E-01
2L_8105150_SNP A C 0.1361 26 165 0.7561 8.4327880365042718E-01
2L_8105336_SNP T C 0.4551 76 91 0.5725 7.0080543295504016E-01
2L_8105337_SNP G A 0.3182 56 120 0.08071 1.1409383441202647E-01
2L_8105441_SNP T C 0.3136 53 116 0.06343 9.7934725448363791E-02
2L_8105646_SNP T G 0.373 69 116 0.2134 2.4140818955347942E-01
2L_8105665_SNP A G 0.3333 62 124 0.1307 1.8562855025111091E-01
2L_8105804_SNP T C 0.3575 64 115 0.3379 3.8104048921033040E-01
2L_8105840_SNP T G 0.2472 44 134 0.8347 8.5556062553566659E-01
2L_8105884_SNP T A 0.06283 12 179 0.2931 4.0533126740857972E-01
2L_8105895_SNP A T 0.1658 32 161 0.4401 6.2140893901419458E-01
2L_8105899_DEL A TCGGTCCC 0.1615 31 161 0.4883 7.0345869087177126E-01
2L_8105993_SNP T A 0.05584 11 186 0.4908 7.2053110517763119E-01
2L_8106086_SNP C T 0.3369 63 124 0.07491 1.4667424404915286E-01
2L_8106100_SNP T C 0.05641 11 184 0.3797 3.6159615846357207E-01
2L_8106108_SNP A T 0.3138 59 129 0.1908 2.6535688365314780E-01
2L_8106121_SNP G A 0.3676 68 117 0.9045 9.5871093972426957E-01
2L_8106133_SNP G C 0.3656 68 118 0.9147 9.6409404308423141E-01
2L_8106135_SNP A G 0.3622 67 118 0.8745 9.0321295179089134E-01
2L_8106139_SNP G T 0.05155 10 184 0.5684 5.0708596708299170E-01
2L_8106141_SNP T G 0.3622 67 118 0.8745 9.0321295179089134E-01
2L_8106143_SNP A G 0.3641 67 117 0.946 9.5433071128427915E-01
2L_8106157_DEL T TA 0.4327 74 97 0.4148 3.9383770705888443E-01
2L_8106162_SNP A T 0.3444 62 118 0.8519 8.2735251206437344E-01
2L_8106174_SNP T A 0.1856 36 158 0.6216 7.5254133522143607E-01
2L_8106175_SNP C A 0.3085 58 130 0.1755 2.3042434382027899E-01
2L_8106243_SNP T C 0.3155 59 128 0.4103 5.3242732681696092E-01
2L_8106310_SNP A C 0.1579 30 160 0.6865 8.3995392446721662E-01
2L_8106350_DEL A TGGCACTTCT 0.08122 16 181 0.4518 4.9042243583468925E-01
2L_8106429_SNP C G 0.05155 10 184 0.371 3.7795161124817489E-01
2L_8106493_SNP T C 0.1204 23 168 0.9292 8.3017420035440037E-01
2L_8106514_INS TCGTTCT T 0.05 9 171 0.9761 9.2357991099943437E-01
2L_8106528_SNP A G 0.2251 43 148 0.06521 5.0517919575880851E-02
2L_8106624_SNP A T 0.05102 10 186 0.7673 7.1775253520776994E-01
2L_8106716_SNP A G 0.07812 15 177 0.001669 2.6673847034227654E-03
2L_8106750_SNP C A 0.2796 52 134 0.1267 9.9935684007600556E-02
2L_8106764_SNP T C 0.4641 84 97 0.6653 6.4329486592836260E-01
2L_8106785_SNP T A 0.06186 12 182 0.7297 7.6996240671678162E-01
2L_8106792_SNP A T 0.06154 12 183 0.735 7.7485775529308754E-01
2L_8106793_SNP G T 0.2727 51 136 0.95 8.9156157336864861E-01
2L_8106796_INS TAT T 0.06154 12 183 0.735 7.7485775529308754E-01
2L_8106813_SNP T C 0.05641 11 184 0.8439 9.0553462013379804E-01
2L_8106822_SNP A G 0.09948 19 172 0.0004719 3.7310946637877603E-04
2L_8106832_SNP T G 0.199 38 153 0.21 1.3868645986323747E-01
2L_8106879_SNP A C 0.2584 46 132 0.1028 7.1179294354409811E-02
2L_8106969_SNP C T 0.1087 20 164 0.1452 2.0353637450629036E-01
2L_8107181_SNP T A 0.2356 41 133 0.4701 5.2070931084829808E-01
2L_8107219_SNP C G 0.2414 42 132 0.53 5.7848403122078040E-01
2L_8107326_SNP C T 0.2097 39 147 0.043 3.6834023815105914E-02
2L_8107465_SNP A G 0.4269 73 98 0.2813 1.4430418563034941E-01
2L_8107516_SNP T C 0.1967 36 147 0.7315 4.7849200337285580E-01
2L_8107602_SNP G A 0.1271 23 158 0.6399 8.0915426653489653E-01
2L_8107745_SNP T C 0.1437 25 149 0.3392 4.2207704227154041E-01
2L_8107752_SNP G A 0.1082 21 173 0.2021 2.1886401972335889E-01
2L_8108173_SNP T A 0.1474 28 162 0.3864 3.9048414836286216E-01
2L_8108230_SNP A G 0.3681 67 115 0.2861 2.3402363661116299E-01
2L_8108284_SNP T G 0.05729 11 181 0.2927 3.3251685414491339E-01
2L_8108741_SNP C T 0.2553 48 140 0.5132 4.9925819206272937E-01
2L_8108789_INS A AATAATTA 0.5 80 80 0.4339 3.4703289842526153E-01
2L_8108928_SNP T C 0.08511 16 172 0.5414 5.1027690361996481E-01
2L_8108929_SNP T C 0.107 20 167 0.461 5.9604532529217091E-01
2L_8108941_DEL A AA 0.06044 11 171 0.9796 9.0283606498058655E-01
2L_8108987_SNP T G 0.08434 14 152 0.9492 8.4379683570060182E-01
2L_8109169_SNP C T 0.117 22 166 0.8707 8.1830791101929423E-01
2L_8109308_SNP A T 0.07732 15 179 0.6881 7.2810118732937312E-01
2L_8109601_SNP A C 0.3568 66 119 0.06285 6.2980022138919067E-02
2L_8110013_SNP T C 0.2065 38 146 0.6057 6.9468471623180228E-01
2L_8110087_INS AA A 0.4356 71 92 0.1011 7.7163235047387924E-02
2L_8110209_SNP A C 0.1347 26 167 0.4644 5.1370968116408711E-01
2L_8110227_SNP G T 0.08163 16 180 0.9678 9.9837534521906479E-01
2L_8110302_SNP G A 0.1164 22 167 0.38 3.3287319410806504E-01
2L_8110322_SNP C T 0.1011 19 169 0.186 1.6634783144613430E-01
2L_8110703_SNP T C 0.07609 14 170 0.6779 6.2079155094748939E-01
2L_8110797_SNP A C 0.05641 11 184 0.0001672 6.0951134801858961E-04
2L_8110798_SNP C A 0.05584 11 186 0.0002065 6.9642502300863891E-04
2L_8110849_SNP T C 0.1538 28 154 0.6148 4.2668740409557449E-01
2L_8110930_SNP T C 0.1376 26 163 0.969 6.9100572846550556E-01
2L_8110961_INS AA A 0.1307 23 153 0.8239 5.3263109215229665E-01
2L_8110996_SNP T C 0.1587 30 159 0.3068 5.6691159333611973E-01
2L_8111045_SNP T A 0.09783 18 166 0.5567 5.6252661382896751E-01
2L_8111168_SNP G C 0.4078 73 106 0.6525 7.3940922354960459E-01
2L_8111200_SNP A G 0.1011 19 169 0.4048 6.3072648269532827E-01
2L_8111229_SNP A G 0.2743 48 127 0.6747 8.5204337775039418E-01
2L_8111351_SNP A T 0.3622 67 118 0.511 3.9409113347877212E-01
2L_8111385_SNP T G 0.2128 40 148 0.9859 9.5330112545742773E-01
2L_8111810_SNP T A 0.2346 42 137 0.6125 5.6085539210945323E-01
2L_8111847_SNP G A 0.1808 32 145 0.9788 9.6878418235612684E-01
2L_8111870_SNP C T 0.1714 30 145 0.5908 6.8202305605090408E-01
2L_8111970_SNP C G 0.2456 42 129 0.8283 9.9776332984857730E-01
2L_8112398_SNP C A 0.07182 13 168 0.6208 7.4511810185362981E-01
2L_8112696_SNP A G 0.3953 68 104 0.3147 3.5072286372700789E-01
2L_8112712_SNP G A 0.06186 12 182 0.4695 4.1405423455956936E-01
2L_8112879_SNP T C 0.1576 29 155 0.2219 1.4426243914644632E-01
2L_8112914_SNP T C 0.3552 65 118 0.6642 6.6060763803468092E-01
2L_8113008_DEL T TCACCTCCATCAATTGTT 0.1006 18 161 0.2818 3.0599622686808337E-01
2L_8113009_SNP T C 0.1875 30 130 0.1352 9.7510067516467958E-02
2L_8113137_SNP A G 0.2737 52 138 0.009679 1.0895442996791583E-02
2L_8113189_SNP C A 0.3988 69 104 0.08256 1.1283196563479370E-01
2L_8113191_SNP G T 0.1183 22 164 0.342 5.0254720208927872E-01
2L_8113257_SNP C A 0.4033 73 108 0.1917 1.9052644906898153E-01
2L_8113261_SNP G A 0.1099 21 170 0.6915 8.6262137485567436E-01
2L_8113475_SNP T A 0.3369 63 124 0.4693 4.9967415380227065E-01
2L_8113601_SNP A C 0.05556 11 187 0.2223 1.5987105397455859E-01
2L_8113822_SNP T A 0.06061 12 186 0.4621 7.2376545124733871E-01
2L_8113850_SNP A C 0.25 47 141 0.06009 5.5922629472212118E-02
2L_8113851_SNP G C 0.0603 12 187 0.3644 3.2813663712283492E-01
2L_8113883_SNP C T 0.1164 22 167 0.3192 5.5510912711190841E-01
2L_8113943_SNP A G 0.4185 77 107 0.07817 3.3355005029618974E-02
2L_8113954_SNP G C 0.06667 13 182 0.3659 5.6032887625875172E-01
2L_8114050_SNP A G 0.3641 67 117 0.2217 1.5887823427925085E-01
2L_8114188_SNP G A 0.08377 16 175 0.6249 6.1625585592222198E-01
2L_8114295_SNP A C 0.3296 59 120 0.7932 9.7237005126903786E-01
2L_8114379_SNP A G 0.0804 16 183 0.7702 7.8527982211628844E-01
2L_8114383_SNP A C 0.1047 20 171 0.4733 4.2579040194835882E-01
2L_8114387_DEL C CA 0.1042 20 172 0.4738 4.0539610750442001E-01
2L_8114488_SNP T C 0.2707 49 132 0.3087 4.4663881713922737E-01
2L_8114862_DEL A AACA 0.3148 51 111 0.05765 6.8356738005707088E-02
2L_8114991_SNP A G 0.118 21 157 0.3522 2.8150320992785316E-01
2L_8115061_SNP T C 0.3143 55 120 0.2358 2.1574858656665985E-01
2L_8115212_SNP T G 0.2169 41 148 0.5728 8.1562069715667285E-01
2L_8115351_SNP T A 0.1799 34 155 0.4342 5.7967428401291610E-01
2L_8115521_SNP C T 0.1543 29 159 0.8804 8.9910920645754699E-01
2L_8115608_SNP A G 0.2337 43 141 0.6404 7.2147913975503031E-01
2L_8115617_SNP G A 0.4324 80 105 0.5363 6.5729710328388691E-01
2L_8116596_INS AA A 0.1867 31 135 0.9533 9.3354913983137500E-01
2L_8116664_DEL G GA 0.05528 11 188 0.5567 8.4237882356818461E-01
2L_8116714_DEL AA TTTGC 0.2032 38 149 0.1618 8.3654332094027395E-02
2L_8116759_SNP C A 0.07143 14 182 0.3255 1.7390766787747669E-01
2L_8116808_SNP C T 0.1016 19 168 0.2274 3.0338517726245717E-01
2L_8116809_SNP A G 0.1058 20 169 0.1503 2.1618303265327909E-01
2L_8116813_SNP C T 0.1925 36 151 0.4814 8.0031530124397277E-01
2L_8116815_SNP C T 0.07614 15 182 0.4237 2.4355863027897762E-01
2L_8116818_SNP T C 0.07614 15 182 0.4237 2.4355863027897762E-01
2L_8116827_SNP C T 0.4649 86 99 0.5584 6.8245005566124595E-01
2L_8116849_SNP G A 0.08081 16 182 0.5415 3.2514755274329343E-01
2L_8116883_SNP T C 0.07853 15 176 0.4184 2.3477050895890106E-01
2L_8116886_SNP C T 0.07812 15 177 0.4107 2.2947185947175752E-01
2L_8116927_SNP G A 0.3797 71 116 0.6938 6.8953857578780431E-01
2L_8116929_SNP A C 0.3967 73 111 0.7927 7.8587475395788109E-01
2L_8116930_SNP T A 0.3838 71 114 0.746 7.4997570086303544E-01
2L_8116962_SNP A G 0.4973 91 92 0.8493 8.8342175232869480E-01
2L_8117010_SNP G T 0.4946 91 93 0.8763 9.1450357976473429E-01
2L_8117095_SNP A G 0.4066 74 108 0.637 6.7068113885187697E-01
2L_8117148_SNP A G 0.4811 89 96 0.6116 4.6189885783820572E-01
2L_8117182_SNP T G 0.4043 76 112 0.9985 8.3983510762035207E-01
2L_8117485_SNP A G 0.1005 19 170 0.7101 5.7301510357595598E-01
2L_8117570_SNP C A 0.09794 19 175 0.8902 8.1311146827696645E-01
2L_8117592_SNP T C 0.09744 19 176 0.8952 8.1895020453047229E-01
2L_8117718_SNP T G 0.2703 50 135 0.08689 5.8778119861753651E-02
2L_8117737_SNP T C 0.2819 53 135 0.09467 5.7973000962051387E-02
2L_8117741_SNP T C 0.3098 57 127 0.6269 8.5936906803867985E-01
2L_8117743_DEL C TTG 0.2825 50 127 0.6474 7.5128654607643619E-01
2L_8117865_SNP T A 0.3333 64 128 0.09572 5.7386957582749136E-02
2L_8117875_SNP C A 0.05556 11 187 0.1844 1.0287071596154185E-01
2L_8117877_SNP G T 0.3333 64 128 0.09572 5.7386957582749136E-02
2L_8117890_SNP A T 0.3229 62 130 0.1174 7.2428083451861205E-02
2L_8117891_SNP T A 0.3194 61 130 0.09122 5.2657114352795346E-02
2L_8117938_SNP G A 0.4233 80 109 0.3068 2.9585672081421699E-01
2L_8117971_SNP C T 0.3495 65 121 0.2671 1.3152889169435222E-01
2L_8118019_SNP C T 0.3242 59 123 0.2254 1.8510851906911574E-01
2L_8118044_SNP C G 0.3048 57 130 0.3008 2.2137771870234024E-01
2L_8118050_SNP A G 0.288 53 131 0.2076 1.1566479991801526E-01
2L_8118054_SNP G C 0.2957 55 131 0.2138 1.2999951454640379E-01
2L_8118234_SNP A G 0.05348 10 177 0.8424 7.4284125646082777E-01
2L_8118325_SNP T C 0.3778 68 112 0.5964 9.8997659516080005E-01
2L_8118352_SNP G A 0.1472 24 139 0.4932 4.3707012924503541E-01
2L_8118541_SNP C T 0.4578 76 90 0.4063 5.2067678710953613E-01
2L_8118600_SNP A G 0.3978 72 109 0.06717 1.4819823421065070E-01
2L_8118613_SNP C T 0.4066 74 108 0.04044 9.7903935250221341E-02
2L_8118655_SNP C A 0.2649 49 136 0.3153 3.4456408464788613E-01
2L_8118751_SNP A G 0.4222 76 104 0.6136 9.5508400635362267E-01
2L_8118837_SNP T G 0.2061 34 131 0.2935 1.3222715599207002E-01
2L_8118853_DEL T TT 0.2265 41 140 0.6045 9.6536510847740586E-01
2L_8118863_SNP G A 0.2513 47 140 0.7478 8.9763971776609708E-01
2L_8118873_SNP A T 0.1774 33 153 0.1608 6.4911959566156530E-02
2L_8118888_SNP C T 0.1156 20 153 0.2144 9.0125214754901650E-02
2L_8118890_SNP A T 0.05584 11 186 0.3227 3.0530819187828107E-01
2L_8118892_SNP T G 0.05699 11 182 0.3417 3.1835239426425321E-01
2L_8118896_SNP T A 0.05025 10 189 0.6953 9.0330004677070175E-01
2L_8118957_SNP A G 0.3189 59 126 0.8209 5.8519057170883504E-01
2L_8118985_SNP C G 0.07692 15 180 0.5003 3.2174222099165894E-01
2L_8119000_SNP T C 0.2663 49 135 0.9136 6.2726984438796851E-01
2L_8119076_SNP T A 0.05699 11 182 0.6229 5.1064322332609180E-01
2L_8119086_SNP T A 0.07653 15 181 0.4879 3.1228574993705072E-01
2L_8119097_SNP C T 0.05978 11 173 0.6318 5.2546101528481215E-01
2L_8119113_SNP A G 0.3763 70 116 0.8332 8.1903676654221680E-01
2L_8119125_SNP A G 0.4076 75 109 0.8635 8.9148992982702424E-01
2L_8119128_INS TTA T 0.05025 10 189 0.6953 9.0330004677070175E-01
2L_8119136_SNP A G 0.05208 10 182 0.6902 9.1878540050077828E-01
2L_8119140_SNP T A 0.06667 13 182 0.3547 2.1278286687774983E-01
2L_8119148_SNP A C 0.07216 14 180 0.4369 2.6455456722979154E-01
2L_8119161_SNP C A 0.07179 14 181 0.4343 2.6375295699872758E-01
2L_8119163_SNP G T 0.07179 14 181 0.4343 2.6375295699872758E-01
2L_8119172_SNP T G 0.07179 14 181 0.4343 2.6375295699872758E-01
2L_8119179_SNP C T 0.4973 91 92 0.9168 5.8302173363013643E-01
2L_8119190_SNP T C 0.05236 10 181 0.8339 6.6449449838079544E-01
2L_8119197_SNP T C 0.4396 80 102 0.9085 7.0888819088496913E-01
2L_8119201_SNP A T 0.4054 75 110 0.8355 9.2481833568398564E-01
2L_8119206_SNP A G 0.05025 10 189 0.6953 9.0330004677070175E-01
2L_8119208_SNP C G 0.4396 80 102 0.8113 7.1850442880052645E-01
2L_8119263_SNP A G 0.07614 15 182 0.8046 5.3509876712695559E-01
2L_8119393_SNP G A 0.05263 10 180 0.7227 8.0488314000655103E-01
2L_8119396_SNP A G 0.3115 57 126 0.9523 7.4245466944913607E-01
2L_8119418_SNP A G 0.3152 58 126 0.9841 6.4310960516928750E-01
2L_8119423_SNP G A 0.3977 70 106 0.9902 5.2140224459798312E-01
2L_8119435_SNP C T 0.3152 58 126 0.9841 6.4310960516928750E-01
2L_8119450_SNP G A 0.3017 54 125 0.7724 4.6743511174290298E-01
2L_8119494_SNP G A 0.2181 41 147 0.8896 6.5767423195525831E-01
2L_8119597_SNP A T 0.05155 10 184 0.7618 6.8630948390602753E-01
2L_8119606_SNP T C 0.4462 83 103 0.2912 3.4614497501826391E-01
2L_8119609_SNP G A 0.07812 15 177 0.7457 3.4340417744320872E-01
2L_8119648_SNP G A 0.09948 19 172 0.6845 5.3534719956065024E-01
2L_8119654_SNP A G 0.06633 13 183 0.5736 2.4345141263854531E-01
2L_8119666_SNP A G 0.413 76 108 0.5254 7.5008240453228936E-01
2L_8119671_SNP A G 0.2567 48 139 0.2648 2.9308279032363771E-01
2L_8119780_SNP C T 0.3575 64 115 0.5355 7.5520674869242588E-01
2L_8119857_SNP A G 0.2513 47 140 0.6408 6.8198295651226182E-01
2L_8120092_SNP A C 0.06091 12 185 0.2642 1.5841808166301585E-01
2L_8120206_SNP A G 0.1543 29 159 0.5259 3.5950699718353207E-01
2L_8120211_SNP T C 0.2747 50 132 0.4504 3.0387665088488880E-01
2L_8120212_SNP T A 0.2108 39 146 0.5496 3.3726952621661965E-01
2L_8120214_SNP T C 0.2568 47 136 0.6031 5.0661859341762816E-01
2L_8120226_SNP G T 0.2688 50 136 0.4989 3.5444403987744033E-01
2L_8120229_SNP C G 0.05882 11 176 0.5116 6.8080213475451146E-01
2L_8120239_SNP T G 0.2903 54 132 0.5899 5.2950040356328876E-01
2L_8120263_SNP T C 0.2567 48 139 0.5226 5.0674366618139355E-01
2L_8120265_SNP G A 0.2567 48 139 0.565 4.5220875400480476E-01
2L_8120311_SNP A G 0.2077 38 145 0.545 3.5388618126746019E-01
2L_8120365_SNP C A 0.2169 41 148 0.992 8.7088568707944292E-01
2L_8120398_SNP C T 0.3279 60 123 0.902 8.5008615944595856E-01
2L_8120461_SNP C G 0.2888 54 133 0.9318 9.1785692259465568E-01
2L_8120488_SNP A G 0.2128 40 148 0.8071 6.4326766773852961E-01
2L_8120557_SNP A T 0.05236 10 181 0.5386 8.7455803112971808E-01
2L_8120568_SNP A G 0.05729 11 181 0.6905 8.0720728122958474E-01
2L_8120602_SNP C A 0.4216 78 107 0.8372 6.9066816196385916E-01
2L_8120619_SNP T G 0.05587 10 169 0.3815 6.1406273243672538E-01
2L_8120648_SNP A G 0.08247 16 178 0.8393 8.6442487827098691E-01
2L_8120684_SNP G A 0.2674 50 137 0.6944 5.4602536258639889E-01
2L_8120685_SNP T A 0.2688 50 136 0.6995 5.5224675404036994E-01
2L_8120747_SNP A G 0.0733 14 177 0.9929 6.5095140282644404E-01
2L_8120766_SNP A G 0.06349 12 177 0.8075 6.8433889633736045E-01
2L_8120784_SNP T A 0.05556 11 187 0.1753 1.0187136434147570E-01
2L_8120922_SNP A C 0.254 48 141 0.4911 3.0126871054473248E-01
2L_8120931_SNP T G 0.4362 82 106 0.4817 2.2407703196739082E-01
2L_8121006_SNP A G 0.0914 17 169 0.7249 5.4999517041124135E-01
2L_8121033_SNP G C 0.2698 51 138 0.5577 3.6354809416837253E-01
2L_8121075_SNP G A 0.107 20 167 0.4957 3.3027261004794650E-01
2L_8121123_SNP T A 0.4541 84 101 0.7028 4.1282414273166379E-01
2L_8121174_SNP A G 0.2606 49 139 0.6361 4.6065419617076386E-01
2L_8121195_SNP C G 0.2579 49 141 0.6244 4.9689713095837473E-01
2L_8121267_SNP A C 0.3316 62 125 0.7159 5.8489030967400302E-01
2L_8121336_SNP A G 0.08421 16 174 0.2177 4.4019808032921370E-01
2L_8121339_SNP G A 0.3708 66 112 0.773 5.8636021707344099E-01
2L_8121383_SNP A G 0.06771 13 179 0.9133 9.6891129800006426E-01
2L_8121412_SNP A G 0.06186 12 182 0.9432 5.6162334839481398E-01
2L_8121416_SNP C A 0.4098 75 108 0.633 9.2715890062185169E-01
2L_8121426_SNP C T 0.3138 59 129 0.8955 7.3535684049779182E-01
2L_8121440_SNP T C 0.05699 11 182 0.9074 9.0661375039643521E-01
2L_8121464_SNP A G 0.266 50 138 0.6151 5.6019540405483914E-01
2L_8121714_SNP T C 0.478 87 95 0.7729 6.6045907554953631E-01
2L_8121729_SNP G T 0.4778 86 94 0.7718 6.4772914854823160E-01
2L_8121732_SNP T C 0.06452 12 174 0.06129 1.4163215934718438E-02
2L_8121825_SNP T C 0.08854 17 175 0.4363 5.5839775802400538E-01
2L_8121934_SNP T A 0.35 63 117 0.9715 9.2109262766874778E-01
2L_8121935_SNP A G 0.3536 64 117 0.9981 8.9352667667215913E-01
2L_8121937_SNP G A 0.3263 62 128 0.9766 9.0089642066457309E-01
2L_8121940_SNP A T 0.337 62 122 0.8261 7.1109044441630420E-01
2L_8121966_SNP T G 0.4402 81 103 0.8245 6.5648622679811797E-01
2L_8121990_SNP A T 0.427 79 106 0.7319 4.8976651534849891E-01
2L_8122053_SNP T G 0.1475 27 156 0.05506 2.1197824316338751E-02
2L_8122089_SNP G A 0.3132 57 125 0.4793 3.6612741194634468E-01
2L_8122128_SNP G A 0.2263 43 147 0.615 6.0941562516898240E-01
2L_8122131_SNP A G 0.1505 28 158 0.5647 3.6540605016534289E-01
2L_8122164_SNP A G 0.4973 91 92 0.4444 4.3135821952935094E-01
2L_8122188_SNP A G 0.1789 34 156 0.1641 1.5415392051749488E-01
2L_8122236_SNP A G 0.2751 52 137 0.1628 1.1721957917910442E-01
2L_8122239_SNP A G 0.4317 79 104 0.6106 5.3556828816424307E-01
2L_8122269_SNP A T 0.2957 55 131 0.1792 1.4340039195129028E-01
2L_8122401_SNP T G 0.05556 11 187 0.2318 3.5366042522252339E-01
2L_8122577_SNP T A 0.2211 42 148 0.3979 3.7112268775198332E-01
2L_8122592_SNP T A 0.05528 11 188 0.3915 5.2882219493531080E-01
2L_8122631_SNP T G 0.1862 35 153 0.7268 5.9601560922095687E-01
2L_8122633_SNP C T 0.3833 69 111 0.5644 4.1374188495640529E-01
2L_8122634_SNP T C 0.1905 36 153 0.9213 9.0760422928890427E-01
2L_8122769_SNP G A 0.4946 92 94 0.9541 9.2385020220646952E-01
2L_8122931_SNP G A 0.2151 40 146 0.7073 7.4158368959396181E-01
2L_8123006_SNP C T 0.3867 70 111 0.8605 5.6847249305982572E-01
2L_8123114_SNP A T 0.07143 14 182 0.309 2.2026839261133402E-01
2L_8123259_SNP A C 0.456 83 99 0.8668 8.2633126252201994E-01
2L_8123266_SNP C T 0.4973 91 92 0.983 8.8105571944356043E-01
2L_8123278_SNP T G 0.4725 86 96 0.8698 6.7379597670505864E-01
2L_8123285_SNP T C 0.4892 91 95 0.9084 8.2171244470767935E-01
2L_8123301_SNP T C 0.4866 91 96 0.8995 8.1030882825033967E-01
2L_8123388_SNP C T 0.4889 88 92 0.9082 8.6675158725141255E-01
2L_8123469_SNP T G 0.1771 34 158 0.6243 5.7777097616378492E-01
2L_8123470_SNP T G 0.1771 34 158 0.7755 7.4905352216321663E-01
2L_8123613_SNP G T 0.05584 11 186 0.2029 1.2922901683464916E-01
2L_8123698_SNP T G 0.06122 12 184 0.2604 1.9328230441314487E-01
2L_8123764_SNP G A 0.05181 10 183 0.2192 4.2172086786066920E-01
2L_8123927_SNP G A 0.1094 21 171 0.536 4.2076557233187906E-01
2L_8124069_SNP A T 0.1077 21 174 0.2545 1.2010153692550207E-01
2L_8124142_SNP T A 0.06061 12 186 0.2445 1.4383569073630020E-01
2L_8124147_SNP A T 0.2796 52 134 0.7218 5.0982065043484592E-01
2L_8124157_SNP C G 0.2541 47 138 0.3187 1.7922642368344799E-01
2L_8124196_SNP C A 0.2611 47 133 0.4118 2.2103191308694492E-01
2L_8124199_SNP A G 0.2888 54 133 0.567 3.5011425261070539E-01
2L_8124210_SNP G A 0.2368 45 145 0.7422 6.5529346425142410E-01
2L_8124213_SNP A C 0.2394 45 143 0.7809 6.8537544451403587E-01
2L_8124241_SNP A G 0.1064 20 168 0.7118 6.5825972808866484E-01
2L_8124260_INS A AA 0.3125 55 121 0.2486 2.3754384711250254E-01
2L_8124282_SNP C T 0.2872 54 134 0.6058 4.4902189629990741E-01
2L_8124309_SNP A G 0.2872 54 134 0.6101 4.5007659713518922E-01
2L_8124362_SNP A T 0.1505 28 158 0.9529 8.5312820924701593E-01
2L_8124400_SNP G C 0.4457 82 102 0.5418 3.5176392688486569E-01
2L_8124468_SNP G T 0.107 20 167 0.3904 4.4170752023352766E-01
2L_8124534_SNP G C 0.1467 27 157 0.4575 3.3243095302792181E-01
2L_8124545_SNP C G 0.3904 73 114 0.4352 3.9120339224773326E-01
2L_8124595_SNP T C 0.1011 19 169 0.6112 4.5679597086616675E-01
2L_8124636_SNP G A 0.3901 71 111 0.8921 7.1934197267603284E-01
2L_8124669_SNP C G 0.1489 28 160 0.7807 7.1664435608560673E-01
2L_8124712_SNP G A 0.05699 11 182 0.9188 7.9723197553253655E-01
2L_8124727_SNP T A 0.05699 11 182 0.6404 8.3127180655616140E-01
2L_8124813_SNP T C 0.4309 78 103 0.8809 7.2328019670083132E-01
2L_8124924_SNP G A 0.3716 68 115 0.5205 4.6863953319649565E-01
2L_8124959_SNP A G 0.2919 54 131 0.6352 5.0236213860296464E-01
2L_8124971_SNP G C 0.266 50 138 0.7262 6.5975084115290006E-01
2L_8125112_SNP A G 0.05155 10 184 0.278 2.4668495034188875E-01
2L_8125124_SNP T C 0.2421 46 144 0.6744 5.9866872499900259E-01
2L_8125163_SNP G A 0.06842 13 177 0.5036 6.9176796707752908E-01
2L_8125205_SNP T C 0.3065 57 129 0.9371 8.6157090524870539E-01
2L_8125292_SNP G A 0.3548 66 120 0.7586 7.4887258459121653E-01
2L_8125452_SNP T C 0.1789 34 156 0.6691 5.9548823863062172E-01
2L_8125589_SNP T C 0.1451 28 165 0.273 2.5612922408979111E-01
2L_8125611_SNP A G 0.1414 27 164 0.3193 3.2389246801354654E-01
2L_8125661_SNP G A 0.2448 47 145 0.9305 9.1885969012678981E-01
2L_8125800_SNP A G 0.2356 45 146 0.7748 6.3006783203834538E-01
2L_8125829_SNP T C 0.4054 75 110 0.6828 5.4450886891588834E-01
2L_8125845_SNP T C 0.4157 74 104 0.7696 6.7973451040086319E-01
2L_8125871_SNP T C 0.3757 71 118 0.7173 5.4930733853947078E-01
2L_8126025_SNP T G 0.2128 40 148 0.692 9.1501194683034104E-01
2L_8126184_SNP A C 0.2023 35 138 0.3625 5.2211038875811377E-01
2L_8126208_SNP G T 0.4278 77 103 0.8349 8.5575247105187335E-01
2L_8126241_SNP G A 0.07292 14 178 0.3649 2.3137619756773264E-01
2L_8126330_SNP T C 0.2707 49 132 0.3784 2.9845631316628074E-01
2L_8126379_SNP A G 0.4293 79 105 0.8625 9.8126776326374587E-01
2L_8126496_SNP T C 0.2105 40 150 0.681 8.0659435569135418E-01
2L_8126574_SNP A G 0.1429 25 150 0.2857 2.5257311145202999E-01
2L_8126625_SNP G A 0.2818 51 130 0.4884 2.9346142791810437E-01
2L_8126714_SNP A G 0.09896 19 173 0.3398 3.0455370518973668E-01
2L_8126767_SNP T G 0.2167 39 141 0.3242 1.8447920528488904E-01
2L_8126771_SNP A G 0.3622 67 118 0.8078 6.9694493044467920E-01
2L_8126775_SNP A T 0.1576 29 155 0.1464 8.0977433186204040E-02
2L_8126787_SNP A G 0.05208 10 182 0.8013 8.9762540687646386E-01
2L_8126812_SNP T A 0.2074 39 149 0.7044 8.3827939992412337E-01
2L_8126931_SNP T G 0.2128 40 148 0.5984 8.0166408034882863E-01
2L_8126933_SNP C T 0.3892 72 113 0.5696 7.0133583980234526E-01
2L_8126956_SNP G A 0.1576 29 155 0.4495 2.4089649784066136E-01
2L_8127161_SNP G C 0.1459 27 158 0.2787 1.5862797810913032E-01
2L_8127164_SNP G A 0.3053 58 132 0.3112 3.7334291552396959E-01
2L_8127450_SNP G A 0.1088 21 172 0.9719 6.8503830368068686E-01
2L_8127864_SNP G T 0.07292 14 178 0.9985 9.0242441679517793E-01
2L_8127881_INS TT A 0.3261 60 124 0.2137 4.3873891693342060E-01
2L_8127953_INS TAT T 0.2667 48 132 0.4507 7.0390904218405059E-01
2L_8127998_SNP G C 0.291 55 134 0.2727 5.0843956427717152E-01
2L_8128007_SNP T G 0.3228 61 128 0.2807 4.3906598261087004E-01
2L_8128058_SNP C T 0.1737 33 157 0.3407 4.9830980947066195E-01
2L_8128061_SNP A C 0.1684 32 158 0.3457 5.1138003039501245E-01
2L_8128082_DEL A TAGAATACCAAGGCAAGATTTAGAATTTGTAG 0.08995 17 172 0.2438 9.7581598553804660E-02
2L_8128143_SNP G C 0.2684 51 139 0.4651 6.6479797658546547E-01
2L_8128264_SNP G C 0.3369 63 124 0.3165 1.5860563018998497E-01
2L_8128338_SNP A G 0.1685 31 153 0.3275 2.0069053080110244E-01
2L_8128397_SNP C T 0.4254 77 104 0.5882 6.3300086635810771E-01
2L_8128425_DEL T TTC 0.2151 40 146 0.3609 3.7154422373588625E-01
2L_8128450_SNP T C 0.1263 24 166 0.5508 2.6790049808296801E-01
2L_8128510_SNP G A 0.3409 60 116 0.613 5.2500420947497628E-01
2L_8128514_SNP G C 0.07979 15 173 0.7735 8.4296460023221553E-01
2L_8128577_SNP T A 0.1648 30 152 0.6715 4.6770039121061979E-01
2L_8128662_SNP C G 0.2826 52 132 0.8991 8.3335835674140102E-01
2L_8128823_SNP T A 0.1179 23 172 0.8732 9.0844754184213539E-01
2L_8128868_SNP G A 0.2486 45 136 0.687 5.9568922851317507E-01
2L_8128878_SNP T G 0.08511 16 172 0.9219 5.3501149871715170E-01
2L_8128880_SNP C A 0.1968 37 151 0.9046 7.5474844373253824E-01
2L_8128884_SNP A T 0.2053 39 151 0.7259 9.9673694043031047E-01
2L_8128898_INS TA T 0.2071 35 134 0.6669 6.3990902209627509E-01
2L_8128923_SNP T A 0.1913 35 148 0.7656 8.5663060700941873E-01
2L_8128928_SNP T A 0.08743 16 167 0.9695 5.9096301489949987E-01
2L_8128930_SNP C T 0.0884 16 165 0.9224 5.5130483633468130E-01
2L_8128934_SNP A G 0.08602 16 170 0.5189 6.3413656925147255E-01
2L_8128954_SNP A T 0.07368 14 176 0.5112 3.5964858886928563E-01
2L_8128973_SNP G A 0.06806 13 178 0.354 2.2583897227982919E-01
2L_8129109_SNP A T 0.4628 87 101 0.5328 3.6383209319103282E-01
2L_8129111_INS AC A 0.4652 87 100 0.5927 4.1789349815573995E-01
2L_8129137_SNP A C 0.4866 91 96 0.6848 5.0728577989150336E-01
2L_8129283_SNP C T 0.4919 91 94 0.5978 8.0050114805721329E-01
2L_8129486_SNP G C 0.3388 62 121 0.9832 9.6060467673498984E-01
2L_8129501_SNP A T 0.1158 22 168 0.7958 8.3971756752762883E-01
2L_8129513_SNP A G 0.2158 41 149 0.5849 9.8573419581790755E-01
2L_8129536_SNP A G 0.1064 20 168 0.893 6.0417534314705224E-01
2L_8129633_SNP A C 0.1311 24 159 0.9937 9.9685024914954534E-01
2L_8129666_SNP A T 0.2793 50 129 0.7977 9.0807517026213291E-01
2L_8129669_SNP T A 0.2778 50 130 0.7809 9.2920629187706683E-01
2L_8129673_SNP T A 0.2707 49 132 0.7536 9.5349552792709980E-01
2L_8129675_MNP TTT AGA 0.2707 49 132 0.7379 9.8935176415149972E-01
2L_8129681_SNP T A 0.2667 48 132 0.7889 9.6415815224796519E-01
2L_8129684_SNP A T 0.2762 50 131 0.7511 9.8039419568470965E-01
2L_8129697_SNP G A 0.2762 50 131 0.8423 9.3863796987262349E-01
2L_8129699_SNP A G 0.2905 52 127 0.8517 8.9200569732358292E-01
2L_8129714_SNP A G 0.2486 45 136 0.9679 7.8924474799662681E-01
2L_8129723_INS AA A 0.2316 41 136 0.8251 9.3111233151038864E-01
2L_8129725_SNP T A 0.2404 44 139 0.9244 7.1112119135621565E-01
2L_8129733_SNP G A 0.05128 10 185 0.4613 4.3160137973912827E-01
2L_8129833_SNP A T 0.3016 57 132 0.6567 5.0162754224886452E-01
2L_8129836_SNP G T 0.2941 55 132 0.5746 4.1334167286103451E-01
2L_8129838_INS T TGAAA 0.3128 56 123 0.528 3.3714320132729181E-01
2L_8129867_SNP A G 0.1374 25 157 0.8253 6.2388054699488160E-01
2L_8129912_SNP A G 0.07937 15 174 0.7696 8.6118842879961788E-01
2L_8129937_INS TAT T 0.1799 34 155 0.6013 7.9674885187852917E-01
2L_8129967_SNP T A 0.08287 15 166 0.5264 2.9803683598891872E-01
2L_8129978_SNP A C 0.08791 16 166 0.4606 2.7832273074250591E-01
2L_8130010_SNP C T 0.08649 16 169 0.6294 3.9129754403778949E-01
2L_8130156_SNP G C 0.2431 44 137 0.4213 3.6981296137349517E-01
2L_8130240_SNP T G 0.1813 33 149 0.3548 4.4391663614081089E-01
2L_8130266_SNP G A 0.4574 86 102 0.3238 3.9933777097232315E-01
2L_8130327_SNP G C 0.06667 13 182 0.3426 2.7504377941461744E-01
2L_8130352_SNP A C 0.05612 11 185 0.526 5.2367197649774611E-01
2L_8130409_SNP A G 0.09326 18 175 0.9069 6.7342350266862649E-01
2L_8130451_SNP A C 0.06218 12 181 0.9529 5.7717908960256215E-01
2L_8130467_SNP A C 0.05729 11 181 0.9564 9.0890631849212478E-01
2L_8130492_SNP A G 0.1459 27 158 0.3875 3.8519028748965733E-01
2L_8130555_SNP T C 0.1289 25 169 0.2924 3.0526287796391816E-01
2L_8130574_SNP T C 0.1237 24 170 0.3038 3.3696044256173396E-01
2L_8130577_SNP T G 0.2473 46 140 0.4209 5.4696425100437196E-01
2L_8130627_SNP T G 0.0929 17 166 0.1383 5.2399793376593132E-02
2L_8130682_SNP T C 0.4096 77 111 0.9727 8.6140298921471037E-01
2L_8130692_DEL A AA 0.4244 73 99 0.7375 8.8639996873132132E-01
2L_8130704_SNP G C 0.2912 53 129 0.7315 8.8891494687125783E-01
2L_8130805_SNP G A 0.4674 86 98 0.7747 5.5028580580714770E-01
2L_8130835_SNP A T 0.3405 63 122 0.4738 2.7977857531646788E-01
2L_8130841_SNP C T 0.0914 17 169 0.1539 1.7890329007975214E-01
2L_8130895_SNP A G 0.06878 13 176 0.8417 4.2821527402916026E-01
2L_8130921_SNP T A 0.09231 18 177 0.1515 4.2312703418040991E-02
2L_8130928_INS A AG 0.4134 74 105 0.6067 9.2275001627494990E-01
2L_8131032_SNP A G 0.1585 29 154 0.9193 9.1025937698896509E-01
2L_8131089_SNP C A 0.1186 23 171 0.8789 9.6944338012353592E-01
2L_8131094_SNP A T 0.1173 23 173 0.8733 9.5583993602969874E-01
2L_8131137_SNP T G 0.1179 23 172 0.8704 9.6196607107949395E-01
2L_8131139_SNP C T 0.356 68 123 0.7759 6.8649259772206239E-01
2L_8131184_SNP G A 0.2593 49 140 0.2828 1.4140202086446541E-01
2L_8131185_DEL C CG 0.2204 41 145 0.4179 3.2343772715832786E-01
2L_8131196_SNP T C 0.2747 50 132 0.5441 6.5066719272460705E-01
2L_8131218_SNP A G 0.1702 32 156 0.9275 8.9684100553120560E-01
2L_8131251_DEL T TT 0.2 36 144 0.8203 8.6788579093389184E-01
2L_8131302_SNP T C 0.4863 89 94 0.9467 8.8972069550567801E-01
2L_8131311_SNP T C 0.2258 42 144 0.5343 5.5868237220914074E-01
2L_8131324_SNP A G 0.05699 11 182 0.9495 6.3930997065296147E-01
2L_8131347_SNP C A 0.1518 29 162 0.5604 3.7650177998239953E-01
2L_8131353_SNP T G 0.1518 29 162 0.5604 3.7650177998239953E-01
2L_8131413_SNP T A 0.09231 18 177 0.9975 8.7964908405992626E-01
2L_8131417_INS AA A 0.1033 19 165 0.1956 1.1680193157667729E-01
2L_8131488_SNP G T 0.08163 16 180 0.7659 7.2191276985966024E-01
2L_8131506_SNP T C 0.1309 25 166 0.7532 9.6334106678463405E-01
2L_8131530_SNP T G 0.08808 17 176 0.6036 5.7469221081897492E-01
2L_8131557_SNP T C 0.1309 25 166 0.8656 8.6208443783355659E-01
2L_8131560_SNP T C 0.1146 22 170 0.9473 8.5686364559952388E-01
2L_8131662_SNP G A 0.1337 25 162 0.7966 4.6918646085573279E-01
2L_8131665_SNP C T 0.129 24 162 0.8514 5.3430345170163784E-01
2L_8131734_SNP G A 0.2762 50 131 0.3367 2.5367585002878745E-01
2L_8131746_SNP A G 0.25 45 135 0.4185 3.2987838207753128E-01
2L_8131748_SNP A G 0.2528 45 133 0.9543 9.4617386900543954E-01
2L_8131755_SNP A G 0.1215 22 159 0.5859 3.3836402324579751E-01
2L_8131764_SNP G C 0.2597 47 134 0.5987 8.9333215155766554E-01
2L_8131794_SNP T C 0.08947 17 173 0.9149 5.1666036375265501E-01
2L_8131821_SNP T C 0.1027 19 166 0.5445 2.7182878352738871E-01
2L_8131878_SNP A G 0.09239 17 167 0.8685 7.8039524283075146E-01
2L_8131881_SNP A G 0.2487 47 142 0.2521 2.7317308891338432E-01
2L_8131890_SNP T C 0.4944 89 91 0.03449 3.3463348451028635E-02
2L_8131935_MNP AGA CTT 0.09845 19 174 0.1873 5.7255108556661140E-02
2L_8132028_SNP G A 0.08808 17 176 0.1638 9.8355439966222979E-02
2L_8132210_SNP C T 0.4674 86 98 0.896 8.9918217406366963E-01
2L_8132217_DEL G GGGG 0.4231 77 105 0.8622 7.5256642710462618E-01
2L_8132233_INS TT T 0.4033 73 108 0.9446 8.2521070419010367E-01
2L_8132234_SNP A G 0.09626 18 169 0.9544 7.0493485823918811E-01
2L_8132236_SNP T G 0.427 79 106 0.8477 9.2268595871352366E-01
2L_8132253_SNP C T 0.4255 80 108 0.8971 9.5950301075383615E-01
2L_8132289_SNP C T 0.4239 78 106 0.9521 9.7574290468041602E-01
2L_8132290_SNP G T 0.3459 64 121 0.8968 9.2632498938459151E-01
2L_8132321_SNP T A 0.3529 66 121 0.8808 9.0691432860993770E-01
2L_8132579_SNP C A 0.4444 84 105 0.9798 9.1983162685118269E-01
2L_8132581_SNP T C 0.2819 53 135 0.6924 6.9988186628021087E-01
2L_8132676_SNP T C 0.05699 11 182 0.9188 7.9723197553253655E-01
2L_8133334_SNP C T 0.2193 41 146 0.1496 1.0030845851455772E-01
2L_8133538_SNP C T 0.1323 25 164 0.4838 4.0988026365352714E-01
2L_8133676_SNP C T 0.06283 12 179 0.9262 5.5462011310008519E-01
2L_8133716_SNP A C 0.06771 13 179 0.8561 5.1805239591297658E-01
2L_8133853_SNP C T 0.1684 32 158 0.8299 9.2541499438633346E-01
2L_8133984_SNP C T 0.125 23 161 0.8306 7.6320609109855386E-01
2L_8133994_DEL A ACA 0.06011 11 172 0.7347 4.8200378460095572E-01
2L_8134014_SNP A G 0.1304 24 160 0.966 6.5223792309966377E-01
2L_8134017_SNP C G 0.1304 24 160 0.9025 5.9881400489421588E-01
2L_8134040_SNP C T 0.1257 23 160 0.7845 5.1877584850729397E-01
2L_8134073_SNP T C 0.0914 17 169 0.7934 8.7566159384534381E-01
2L_8134075_INS TTGAAGAACTTC T 0.1129 21 165 0.9612 7.1517364797517335E-01
2L_8134081_SNP A T 0.1141 21 163 0.9829 7.6512696256839274E-01
2L_8134083_SNP T A 0.1176 20 150 0.7638 9.5867512411719269E-01
2L_8134109_SNP G A 0.09497 17 162 0.9099 8.8119490725507821E-01
2L_8134126_SNP C A 0.08242 15 167 0.6989 9.2572379795067117E-01
2L_8134137_DEL T TT 0.133 25 163 0.2386 8.2462822962500182E-02
2L_8134182_SNP A G 0.1593 29 153 0.1603 5.6588226640035766E-02
2L_8134356_SNP T G 0.06218 12 181 0.9452 5.6952369289808136E-01
2L_8134946_SNP T C 0.05291 10 179 0.9669 8.3557141726293149E-01
2L_8135015_SNP T C 0.212 39 145 0.1206 8.9090617641365166E-02
2L_8135024_SNP A G 0.212 39 145 0.1231 8.9530682039753895E-02
2L_8135030_SNP A G 0.2162 40 145 0.1476 1.4123252654616947E-01
2L_8135061_SNP G T 0.1701 33 161 0.182 1.8200207475430918E-01
2L_8135129_SNP C T 0.4615 84 98 0.8509 9.0058992328629095E-01
2L_8135177_SNP T C 0.2391 44 140 0.3165 3.0650293258490580E-01
2L_8135252_SNP T C 0.4783 88 96 0.9329 7.9434210772889746E-01
2L_8135279_SNP T C 0.1692 33 162 0.1624 1.7074440342486552E-01
2L_8135336_SNP T A 0.1623 31 160 0.1493 1.1655086499795486E-01
2L_8135399_SNP A G 0.2674 50 137 0.1482 1.4042358710117475E-01
2L_8135441_SNP C G 0.2356 45 146 0.3271 3.1454915304593656E-01
2L_8135589_SNP T A 0.4778 86 94 0.506 3.4299177675462666E-01
2L_8135638_SNP G T 0.1649 32 162 0.8959 8.1392229347739409E-01
2L_8135644_SNP T G 0.1658 32 161 0.8998 8.1882642687281537E-01
2L_8135663_SNP A G 0.1615 31 161 0.5604 4.6086587875782392E-01
2L_8135667_SNP A T 0.1538 30 165 0.9632 9.4400206871784620E-01
2L_8135764_SNP C A 0.4078 73 106 0.6222 6.6636579727174827E-01
2L_8135842_SNP T G 0.09744 19 176 0.7842 9.9358031691249926E-01
2L_8135884_SNP A G 0.1071 21 175 0.1856 1.5462566853366055E-01
2L_8135956_SNP A G 0.3791 69 113 0.747 6.3953669986235973E-01
2L_8135962_SNP C T 0.06771 13 179 0.9449 6.8605556742136042E-01
2L_8136013_SNP A G 0.2419 45 141 0.9941 9.9569670376553010E-01
2L_8136025_SNP T G 0.1345 23 148 0.5341 3.9257622444191298E-01
2L_8136055_SNP T C 0.1082 21 173 0.1265 5.7283338751584915E-02
2L_8136097_SNP G A 0.375 69 115 0.796 8.6680572924048382E-01
2L_8136121_SNP T C 0.07812 15 177 0.7803 4.5209551358813072E-01
2L_8136127_SNP C A 0.3681 67 115 0.8479 8.8124027935983884E-01
2L_8136128_SNP T A 0.3661 67 116 0.8737 8.8929009830583317E-01
2L_8136201_SNP A G 0.2849 51 128 0.8221 5.7090946667721210E-01
2L_8136402_SNP G A 0.09474 18 172 0.8108 9.1269325150489444E-01
2L_8136456_SNP C T 0.09574 18 170 0.9646 7.4110742271898888E-01
2L_8136459_SNP G T 0.09845 19 174 0.1583 4.7921096190435435E-02
2L_8136480_SNP C T 0.09524 18 171 0.2843 1.9549910961554273E-01
2L_8136507_SNP A G 0.1064 20 168 0.7577 9.5046226925397481E-01
2L_8136570_SNP G A 0.1283 24 163 0.8309 7.0130830513261233E-01
2L_8136582_SNP A G 0.1263 24 166 0.2245 8.4528210949857407E-02
2L_8136618_SNP T C 0.06316 12 178 0.8097 9.0377836241796616E-01
2L_8136696_SNP T A 0.1497 28 159 0.7666 7.3335227070789522E-01
2L_8136706_SNP G A 0.1383 26 162 0.7199 7.4794937294454678E-01
2L_8136709_SNP G A 0.1497 28 159 0.6029 5.7460600165635423E-01
2L_8136718_SNP T G 0.1497 28 159 0.7217 6.6710003043508403E-01
2L_8136869_SNP T G 0.1146 22 170 0.1715 5.8513229784572428E-02
2L_8136907_SNP A G 0.1081 20 165 0.7994 7.0384820327706699E-01
2L_8136913_SNP C T 0.1295 25 168 0.1447 6.9853285343844593E-02
2L_8136937_SNP G A 0.125 24 168 0.1275 6.4246723784107396E-02
2L_8136979_SNP C T 0.2692 49 133 0.4073 3.9611813565870435E-01
2L_8137114_SNP T A 0.05405 10 175 0.6064 3.4204293250453555E-01
2L_8137156_SNP G T 0.1828 34 152 0.2431 1.8180031710251721E-01
2L_8137180_SNP A C 0.06952 13 174 0.8191 9.0265068750624777E-01
2L_8137201_SNP T C 0.2044 37 144 0.2203 1.3811340743783418E-01
2L_8137239_SNP T A 0.1082 21 173 0.1373 4.1353400819422716E-02
2L_8137293_SNP A G 0.107 20 167 0.2777 3.1509759836049023E-01
2L_8137301_SNP G A 0.4731 88 98 0.1224 9.0645958678068239E-02
2L_8137384_SNP G T 0.117 22 166 0.2089 2.1349840198131453E-01
2L_8137478_SNP G C 0.1036 20 173 0.09718 2.8462442957985810E-02
2L_8137500_SNP T G 0.08901 17 174 0.3642 3.7134112160405996E-01
2L_8137507_SNP A T 0.1031 20 174 0.1487 1.4859036316121599E-01
2L_8137523_SNP T C 0.1223 23 165 0.2747 1.2550345722774525E-01
2L_8137556_SNP T C 0.05699 11 182 0.9188 7.9723197553253655E-01
2L_8137567_SNP A G 0.2825 50 127 0.1271 4.3630082769779803E-02
2L_8137621_SNP A G 0.1077 21 174 0.1363 4.1538819741248650E-02
2L_8137669_SNP G C 0.2116 40 149 0.1333 2.8746460082345393E-01
2L_8137714_SNP C T 0.1094 21 171 0.142 4.2640953645192554E-02
2L_8137747_SNP T C 0.09896 19 173 0.07051 1.3964589248211196E-02
2L_8137778_SNP A T 0.1082 21 173 0.1722 1.0288729091008419E-01
2L_8137818_SNP T C 0.1075 20 166 0.4989 5.3102474038691927E-01
2L_8137823_SNP A G 0.2053 39 151 0.1305 1.3777384392306169E-01
2L_8137838_SNP A C 0.08511 16 172 0.8889 8.2667054862362699E-01
2L_8137854_SNP A C 0.08021 15 172 0.8171 8.8440508742471269E-01
2L_8137864_SNP T C 0.09424 18 173 0.5582 7.6044541110748975E-01
2L_8137868_SNP A G 0.08122 16 181 0.4696 7.0064209590261006E-01
2L_8137902_SNP C T 0.07692 15 180 0.7001 9.6247222734607718E-01
2L_8137906_SNP A T 0.07653 15 181 0.4263 5.9390759084515610E-01
2L_8137961_SNP C G 0.1082 21 173 0.1762 8.1267708472498701E-02
2L_8137989_SNP A C 0.07216 14 180 0.6807 7.3135712445922074E-01
2L_8138019_SNP C A 0.1429 27 162 0.3653 4.1600560881744608E-01
2L_8138113_SNP A G 0.08205 16 179 0.08837 1.0942188394808783E-01
2L_8138117_SNP C G 0.08205 16 179 0.08837 1.0942188394808783E-01
2L_8138165_SNP T A 0.06383 12 176 0.2334 9.5145250812443516E-02
2L_8138239_SNP A T 0.09424 18 173 0.09703 9.2388815520978773E-02
2L_8138269_SNP T C 0.0973 18 167 0.5235 6.2987868587823559E-01
2L_8138359_SNP A G 0.1405 26 159 0.005259 5.4840727256992930E-04
2L_8138389_SNP C T 0.08421 16 174 0.3221 5.4164387820892346E-01
2L_8138413_SNP A G 0.1164 22 167 0.03343 9.3417606704516709E-03
2L_8138438_SNP A G 0.08808 17 176 0.2308 4.0675014520486830E-01
2L_8138439_SNP G C 0.0829 16 177 0.04691 1.3133211127523593E-02
2L_8138448_SNP G C 0.09231 18 177 0.05459 1.7131385081668331E-02
2L_8138449_SNP C T 0.1702 32 156 0.1638 1.5603532016453114E-01
2L_8138457_SNP T G 0.06383 12 176 0.8163 8.3959323146664300E-01
2L_8138458_SNP T C 0.2366 44 142 0.198 3.7475097810465940E-01
2L_8138466_SNP C T 0.05759 11 180 0.6223 9.9395939137965672E-01
2L_8138478_SNP C T 0.1243 23 162 0.19 2.4925944753243301E-01
2L_8138480_INS TCCGATGTCACTGGTGGAT T 0.08108 15 170 0.09678 6.4451450541978997E-02
2L_8138485_SNP A C 0.1064 20 168 0.0752 4.1445044986981081E-02
2L_8138493_SNP G A 0.1295 25 168 0.09898 1.4139019004242492E-01
2L_8138517_SNP C T 0.1316 25 165 0.1864 7.9694450253480237E-02
2L_8138526_SNP T G 0.1146 22 170 0.1124 4.2241378648876671E-02
2L_8138593_SNP G A 0.4918 90 93 0.03791 4.9542799399679441E-02
2L_8138598_SNP C T 0.05263 10 180 0.7712 8.8596774576958559E-01
2L_8138638_SNP G T 0.164 31 158 0.09214 7.8516533459963331E-02
2L_8138670_SNP T C 0.4728 87 97 0.1833 1.6257643869911709E-01
2L_8138734_SNP C G 0.08718 17 178 0.5335 6.8352478541130979E-01
2L_8138760_SNP C T 0.06842 13 177 0.7664 7.2409479640073104E-01
2L_8138796_SNP C A 0.1099 21 170 0.5107 6.3574037360456170E-01
2L_8138826_SNP C T 0.2637 48 134 0.2415 2.4141630982430051E-01
2L_8138830_SNP A C 0.1011 19 169 0.5632 7.0746454497202949E-01
2L_8138858_SNP T C 0.08122 16 181 0.9464 9.1727901618676744E-01
2L_8138895_SNP G C 0.07407 14 175 0.7196 8.3804364303386225E-01
2L_8138925_SNP C G 0.08854 17 175 0.6294 9.2422393907375600E-01
2L_8138934_SNP G C 0.08763 17 177 0.05862 3.8077511543998604E-02
2L_8138940_SNP C G 0.0829 16 177 0.0463 3.3735378994552395E-02
2L_8138995_SNP A G 0.2568 47 136 0.6201 8.7994467944582955E-01
2L_8139010_SNP A C 0.4262 78 105 0.1051 7.6059102335317860E-02
2L_8139036_SNP T C 0.1036 20 173 0.1527 9.9216254976374540E-02
2L_8139060_SNP A G 0.1038 19 164 0.7228 8.6536481103623286E-01
2L_8139136_SNP A G 0.1141 21 163 0.6522 7.8795839429502179E-01
2L_8139163_SNP C T 0.08995 17 172 0.7701 9.9402952137653333E-01
2L_8139169_SNP T C 0.3941 67 103 0.07535 6.3853793189259697E-02
2L_8139218_SNP G C 0.1036 20 173 0.7216 9.3874640629998463E-01
2L_8139231_SNP C G 0.1198 23 169 0.4368 5.8855072332749381E-01
2L_8139247_SNP C T 0.2527 46 136 0.3514 4.3336100730667315E-01
2L_8139260_SNP C A 0.4262 78 105 0.1578 1.7179961133080579E-01
2L_8139273_SNP C T 0.102 20 176 0.7654 8.7946918512308592E-01
2L_8139283_SNP G A 0.1323 25 164 0.3337 2.9559471108962010E-01
2L_8139317_SNP A C 0.1082 21 173 0.1854 1.2767068347677324E-01
2L_8139324_SNP T C 0.08247 16 178 0.6217 9.9813861543145943E-01
2L_8139346_SNP T A 0.2796 52 134 0.5825 7.0075780508884233E-01
2L_8139370_SNP A T 0.2378 44 141 0.4831 7.5858815815912639E-01
2L_8139374_SNP C G 0.4254 77 104 0.4642 4.2674737951295505E-01
2L_8139383_SNP G C 0.4239 78 106 0.4608 4.3735929578159205E-01
2L_8139396_SNP T C 0.3043 56 128 0.5097 5.0423948639817973E-01
2L_8139409_SNP T G 0.1657 30 151 0.8807 8.2858051314464232E-01
2L_8139417_SNP G A 0.1093 20 163 0.6323 7.8155658239997428E-01
2L_8139424_SNP T A 0.1 19 171 0.8561 7.0372320434074909E-01
2L_8139429_SNP C T 0.1047 20 171 0.9341 5.0121787411194096E-01
2L_8139443_SNP T G 0.065 13 187 0.6195 9.1448067863214444E-01
2L_8139483_SNP T C 0.05208 10 182 0.5718 4.6255303174933460E-01
2L_8139487_SNP G T 0.3333 60 120 0.4814 2.6020146027335966E-01
2L_8139524_SNP T G 0.1148 21 162 0.2747 2.2851083975522135E-01
2L_8139551_SNP T A 0.2391 44 140 0.2041 2.1241135582034087E-01
2L_8139577_SNP A C 0.4335 75 98 0.3983 3.9413299988148520E-01
2L_8139586_SNP C T 0.3571 65 117 0.3699 2.9331614630614122E-01
2L_8139624_SNP A C 0.4807 87 94 0.3148 3.2940228187771448E-01
2L_8139645_SNP A G 0.06842 13 177 0.9691 7.7265237111091234E-01
2L_8139657_SNP A G 0.07368 14 176 0.9757 6.1564887128322920E-01
2L_8139667_SNP A T 0.1327 26 170 0.6783 5.8398274714036202E-01
2L_8139719_SNP T G 0.05102 10 186 0.1655 3.2994575318797359E-01
2L_8139735_SNP T C 0.06533 13 186 0.9169 8.2847604678793962E-01
2L_8139737_SNP G A 0.2419 45 141 0.5519 4.6000054513075350E-01
2L_8139751_SNP C A 0.2204 41 145 0.9116 5.1044374717476704E-01
2L_8139753_SNP G C 0.159 31 164 0.8608 6.2517258891048655E-01
2L_8139756_SNP A G 0.1406 27 165 0.908 4.1226383357492025E-01
2L_8139808_SNP A T 0.2222 42 147 0.5337 6.7442343583724829E-01
2L_8139835_SNP G A 0.1257 24 167 0.7484 8.2233093049162465E-01
2L_8139838_SNP T A 0.3297 61 124 0.9942 9.8985007045012841E-01
2L_8139847_SNP T C 0.2186 40 143 0.34 4.8571329967593280E-01
2L_8139880_SNP C G 0.459 84 99 0.6343 5.2043113007118724E-01
2L_8139891_SNP A C 0.09596 19 179 0.8235 8.7762616368046209E-01
2L_8139922_SNP T G 0.1186 23 171 0.874 8.7122913298849847E-01
2L_8139930_SNP A C 0.08629 17 180 0.9674 6.6250410646025970E-01
2L_8139987_SNP T G 0.3369 63 124 0.8013 8.0333409655910970E-01
2L_8140006_SNP A C 0.1489 28 160 0.8862 9.2255969767338231E-01
2L_8140009_SNP C T 0.08333 16 176 0.8639 8.4375298684995359E-01
2L_8140012_SNP A T 0.3132 57 125 0.8608 7.8181440337488062E-01
2L_8140018_SNP T C 0.07368 14 176 0.9464 7.2794716349912703E-01
2L_8140039_SNP A G 0.2344 45 147 0.6857 8.3394603706385384E-01
2L_8140051_SNP G A 0.2147 41 150 0.8753 8.5206855322475761E-01
2L_8140077_SNP G C 0.1459 27 158 0.6132 7.4694047923070706E-01
2L_8140123_SNP T C 0.337 62 122 0.8865 9.1015438459533460E-01
2L_8140127_SNP A G 0.3315 61 123 0.4873 5.6812278194444810E-01
2L_8140157_SNP A G 0.08511 16 172 0.6642 8.2166317144645296E-01
2L_8140159_SNP T A 0.4469 80 99 0.3334 2.4149294367258323E-01
2L_8140222_SNP G T 0.1145 19 147 0.9842 7.4641789312215567E-01
2L_8140245_SNP C G 0.1481 28 161 0.7798 4.1544307578291484E-01
2L_8140252_SNP T C 0.1596 30 158 0.6584 3.2790594616102331E-01
2L_8140266_SNP T G 0.3043 56 128 0.5533 6.9337671070138029E-01
2L_8140302_SNP G C 0.09043 17 171 0.6615 4.7179235937545572E-01
2L_8140306_SNP A G 0.1676 30 149 0.7892 9.7000250240104313E-01
2L_8140314_SNP A C 0.1117 22 175 0.3904 5.5686884145996907E-01
2L_8140325_SNP A G 0.05263 10 180 0.8689 8.2477838821638327E-01
2L_8140363_SNP T G 0.477 83 91 0.4518 5.2211019015813931E-01
2L_8140365_SNP T C 0.1117 22 175 0.3855 5.1105123608956227E-01
2L_8140390_SNP C T 0.3833 69 111 0.6163 6.5184051872649806E-01
2L_8140393_SNP A T 0.1913 35 148 0.4524 6.9516347667569967E-01
2L_8140459_SNP C G 0.4693 84 95 0.6677 7.5493301602733331E-01
2L_8140519_SNP T C 0.1858 34 149 0.7961 7.7990143358104302E-01
2L_8140582_SNP A G 0.4602 81 95 0.4471 6.5175210669287997E-01
2L_8140626_SNP A G 0.06283 12 179 0.9555 7.6862413061238544E-01
2L_8140649_SNP A G 0.1283 24 163 0.7416 5.5782507028234818E-01
2L_8140666_SNP G C 0.1376 26 163 0.9443 7.8677851927293496E-01
2L_8140678_SNP A G 0.1047 20 171 0.5495 5.6314172892523784E-01
2L_8140685_SNP A G 0.08122 16 181 0.8105 8.0666263743312705E-01
2L_8140702_SNP G A 0.1036 20 173 0.5286 7.6514664225781659E-01
2L_8140726_SNP T C 0.2995 56 131 0.4178 5.3140833882512917E-01
2L_8140796_SNP C T 0.1667 32 160 0.8137 8.0311003033094797E-01
2L_8140831_SNP C T 0.1546 30 164 0.9077 9.2324284045464788E-01
2L_8140832_SNP G A 0.4894 92 96 0.3713 5.1645330666580969E-01
2L_8140834_SNP T A 0.1503 29 164 0.8538 7.4633137674218242E-01
2L_8140835_SNP T G 0.1546 30 164 0.9427 9.3692223540117792E-01
2L_8140859_SNP C T 0.3316 62 125 0.2293 3.2993125864538964E-01
2L_8140862_SNP G A 0.4541 84 101 0.2772 3.5994581814057247E-01
2L_8140863_SNP G A 0.4541 84 101 0.3501 4.1498729311268079E-01
2L_8140866_SNP T G 0.2888 54 133 0.5542 5.5010088022466030E-01
2L_8140873_SNP G A 0.1323 25 164 0.426 7.0694298005999312E-01
2L_8140916_SNP C G 0.1026 20 175 0.9442 8.4293840865296044E-01
2L_8140921_SNP G A 0.3533 65 119 0.4005 5.6363201122721363E-01
2L_8140950_SNP C G 0.2753 49 129 0.6654 6.7285038813576470E-01
2L_8140952_SNP T A 0.05759 11 180 0.9266 7.9750345694415081E-01
2L_8140977_SNP G A 0.2995 56 131 0.3105 1.7963486729368505E-01
2L_8141016_SNP A G 0.4316 82 108 0.1603 1.7345053919385922E-01
2L_8141018_SNP A G 0.3804 70 114 0.6398 5.6148769612028548E-01
2L_8141032_SNP T C 0.3387 63 123 0.2349 3.5380797741761061E-01
2L_8141048_SNP A C 0.09375 18 174 0.9527 8.3997635781088387E-01
2L_8141055_SNP T C 0.1518 29 162 0.4985 5.2246997266048090E-01
2L_8141057_SNP C T 0.373 69 116 0.6215 7.8276940816771956E-01
2L_8141073_SNP G A 0.1414 27 164 0.8269 9.7824396475053166E-01
2L_8141075_SNP A C 0.1458 28 164 0.8944 9.3953854149412530E-01
2L_8141084_DEL T TTATTAGT 0.1413 26 158 0.6399 5.7888695704659598E-01
2L_8141114_DEL G GTTTA 0.1413 26 158 0.6399 5.7888695704659598E-01
2L_8141140_SNP G A 0.1011 19 169 0.9246 8.6800604272327742E-01
2L_8141144_SNP C G 0.1413 26 158 0.6062 5.8600720545224672E-01
2L_8141149_SNP T A 0.4783 88 96 0.9939 8.4781729531859251E-01
2L_8141170_SNP T A 0.1064 20 168 0.9218 9.7912161923603525E-01
2L_8141174_SNP C A 0.1615 31 161 0.8329 9.7721750495983839E-01
2L_8141199_SNP G A 0.4222 76 104 0.3916 4.6956813684869836E-01
2L_8141292_SNP A G 0.09278 18 176 0.3529 5.2971286287832609E-01
2L_8141356_SNP T A 0.1979 38 154 0.7232 4.1146155185864597E-01
2L_8141497_SNP A G 0.3245 61 127 0.6567 8.6772563127913960E-01
2L_8141655_SNP C G 0.1959 38 156 0.6861 6.6583763895150239E-01
2L_8141660_SNP G A 0.4231 77 105 0.7745 9.3267332521970969E-01
2L_8141847_SNP T C 0.1658 31 156 0.9292 8.3742338293278418E-01
2L_8141848_SNP C T 0.07179 14 181 0.3594 3.5115678080067192E-01
2L_8141857_SNP A C 0.08854 17 175 0.7893 5.2257235929118728E-01
2L_8141871_SNP C T 0.06316 12 178 0.8797 9.4121778436569636E-01
2L_8141886_SNP C T 0.06806 13 178 0.9026 8.6287564585962528E-01
2L_8141912_SNP A T 0.2781 52 135 0.7175 6.5310394221879453E-01
2L_8141932_SNP G T 0.478 87 95 0.8504 8.7229554660986108E-01
2L_8141980_SNP A T 0.2053 39 151 0.5295 6.3767269567830076E-01
2L_8142042_SNP A G 0.1452 27 159 0.5347 3.6997458144520223E-01
2L_8142061_SNP C T 0.05882 11 176 0.8882 8.4440340430223082E-01
2L_8142075_SNP T C 0.1897 33 141 0.3179 2.2212170398828490E-01
2L_8142094_SNP C A 0.4971 85 86 0.5611 6.2112287411943579E-01
2L_8142130_SNP G T 0.09375 18 174 0.5986 4.1750563247935757E-01
2L_8142136_SNP C T 0.3478 64 120 0.7597 9.1773769276451689E-01
2L_8142166_SNP A T 0.3936 74 114 0.6765 5.1866129657489723E-01
2L_8142185_SNP T G 0.05236 10 181 0.5574 9.9325448834254737E-01
2L_8142218_SNP A T 0.2258 42 144 0.4956 5.7991876968674361E-01
2L_8142219_SNP G T 0.06154 12 183 0.3321 5.5811389177172721E-01
2L_8142279_INS TT T 0.0884 16 165 0.2669 3.8377084602030576E-01
2L_8142283_SNP A G 0.2258 42 144 0.3366 4.1144233809840614E-01
2L_8142432_INS AA A 0.2965 51 121 0.4864 5.6238772813683457E-01
2L_8142437_SNP A C 0.1632 31 159 0.7772 8.7998335685099316E-01
2L_8142452_SNP A G 0.3132 57 125 0.58 6.0570066981015402E-01
2L_8142458_SNP T G 0.05641 11 184 0.5476 5.4408374319773767E-01
2L_8142512_SNP A C 0.07538 15 184 0.1144 1.3415494708853171E-01
2L_8142539_SNP T C 0.2086 39 148 0.3552 4.6561705060048886E-01
2L_8142545_SNP A C 0.06091 12 185 0.1751 1.9723292538927695E-01
2L_8142567_SNP T G 0.1684 32 158 0.4441 4.8097184583092989E-01
2L_8142867_SNP C T 0.1111 20 160 0.2498 2.5942013458450941E-01
2L_8142870_SNP C A 0.08556 16 171 0.3313 3.9656080934073190E-01
2L_8142999_SNP A C 0.2162 40 145 0.1156 1.6333115257855091E-01
2L_8143011_SNP T C 0.1192 23 170 0.8911 8.3756062362772765E-01
2L_8143029_SNP A C 0.1047 20 171 0.7608 7.5926318352369149E-01
2L_8143033_DEL A AA 0.2105 36 135 0.6194 5.5621620020585016E-01
2L_8143054_SNP A G 0.3636 68 119 0.7054 8.3736522194149365E-01
2L_8143135_SNP C T 0.4839 90 96 0.9783 9.3102088678761474E-01
2L_8143237_SNP C G 0.4624 86 100 0.847 5.6623923800751963E-01
2L_8143245_SNP A C 0.1034 18 156 0.9908 9.0548341598767146E-01
2L_8143267_SNP T A 0.1469 26 151 0.8002 8.2806616398266364E-01
2L_8143273_SNP T G 0.1029 18 157 0.8258 9.0156715084996575E-01
2L_8143291_SNP C A 0.1037 17 147 0.6198 5.8062025393307359E-01
2L_8143294_SNP C T 0.3155 53 115 0.9765 9.8725815680004902E-01
2L_8143335_SNP T C 0.09239 17 167 0.9892 8.7343129124486196E-01
2L_8143339_SNP G T 0.09189 17 168 0.9959 8.8870312458304657E-01
2L_8143350_SNP T G 0.1534 29 160 0.7921 9.1325302678651921E-01
2L_8143361_SNP G A 0.1989 37 149 0.9331 8.0107618978578032E-01
2L_8143376_SNP T G 0.08763 17 177 0.9278 8.7150013420054795E-01
2L_8143385_SNP T A 0.07292 14 178 0.5607 6.6629458919606210E-01
2L_8143414_SNP T C 0.3448 60 114 0.8783 9.5734780534554753E-01
2L_8143436_SNP A G 0.06771 13 179 0.8874 8.4388157803030384E-01
2L_8143443_SNP A T 0.1341 24 155 0.5732 9.1205396930278260E-01
2L_8143464_SNP G T 0.2428 42 131 0.4859 7.3482536114389418E-01
2L_8143512_SNP C T 0.07292 14 178 0.9908 7.5040865106005183E-01
2L_8143516_SNP T C 0.3389 61 119 0.6723 6.1482795030173387E-01
2L_8143538_SNP C T 0.3073 55 124 0.7784 7.5841820617673616E-01
2L_8143566_SNP C T 0.05584 11 186 0.8949 7.6620452066538070E-01
2L_8143579_SNP C T 0.3005 55 128 0.8938 9.4956359441510052E-01
2L_8143732_SNP G T 0.0733 14 177 0.2595 4.8332877564665500E-01
2L_8143782_SNP C T 0.1405 26 159 0.1865 3.3362263516715973E-01
2L_8143795_SNP G A 0.1576 29 155 0.8581 8.9591732077041308E-01
2L_8143803_SNP C T 0.1667 31 155 0.4623 6.3831497393026004E-01
2L_8143861_SNP G A 0.1611 29 151 0.4229 4.9239071004678725E-01
2L_8143878_SNP G A 0.06633 13 183 0.7849 9.4443055534881848E-01
2L_8143887_SNP G A 0.09091 17 170 0.5764 7.0482892690932930E-01
2L_8143893_SNP A G 0.07182 13 168 0.3197 3.3359969011101798E-01
2L_8143941_SNP T C 0.4385 82 105 0.715 5.7475369826235401E-01
2L_8144070_SNP T G 0.1848 34 150 0.6435 5.8936710554757754E-01
2L_8144092_SNP T A 0.1117 21 167 0.4442 6.9624652744884097E-01
2L_8144144_SNP T G 0.1946 36 149 0.6835 6.4745071558834200E-01
2L_8144147_SNP T A 0.1957 36 148 0.4503 4.1412628516283312E-01
2L_8144161_SNP G C 0.1648 30 152 0.8289 6.1663305872780383E-01
2L_8144237_SNP T C 0.05128 10 185 0.7751 6.7505001183784685E-01
2L_8144248_SNP T G 0.1064 20 168 0.7695 8.0143008491393275E-01
2L_8144284_SNP T A 0.08247 16 178 0.7656 6.9178671351637022E-01
2L_8144307_SNP G A 0.08205 16 179 0.7565 6.8622320504866297E-01
2L_8144342_DEL C CTATGCATTAC 0.07447 14 174 0.2627 4.5058342054851830E-01
2L_8144368_SNP T C 0.08808 17 176 0.9295 9.5185982331872687E-01
2L_8144371_SNP T C 0.2623 48 135 0.3519 3.6177724274240430E-01
2L_8144384_SNP C T 0.09794 19 175 0.4323 7.2853926783288137E-01
2L_8144389_SNP A G 0.0733 14 177 0.7081 6.8022194363104505E-01
2L_8144399_SNP T C 0.07292 14 178 0.9301 9.5332427980729295E-01
2L_8144424_SNP C A 0.1244 24 169 0.8444 7.7324566348139046E-01
2L_8144426_SNP G T 0.0829 16 177 0.9143 6.8239132896943056E-01
2L_8144437_SNP A T 0.09231 18 177 0.8738 7.8390485472982296E-01
2L_8144439_SNP T A 0.08377 16 175 0.9947 9.9086165118848457E-01
2L_8144455_SNP T G 0.06701 13 181 0.684 7.4009303163456264E-01
2L_8144497_SNP G A 0.05759 11 180 0.6975 5.6693112751329766E-01
2L_8144507_SNP C T 0.08205 16 179 0.9658 8.9635295727342235E-01
2L_8144548_SNP C T 0.07216 14 180 0.6422 7.6606367967917277E-01
2L_8144556_SNP A G 0.06736 13 180 0.6836 7.3783882910693077E-01
2L_8144564_SNP T A 0.08718 17 178 0.975 8.4677067821030216E-01
2L_8144600_SNP T C 0.07812 15 177 0.9927 8.9935729558489519E-01
2L_8144604_SNP T C 0.442 80 101 0.7588 5.6771224412554100E-01
2L_8144957_SNP A C 0.2457 43 132 0.8457 9.6794978015861333E-01
2L_8144986_SNP A G 0.1833 33 147 0.6993 7.2033047877262879E-01
2L_8144996_SNP T A 0.09694 19 177 0.594 7.3084910375915491E-01
2L_8144997_SNP G C 0.2857 52 130 0.7455 6.6218498419686200E-01
2L_8145021_SNP G A 0.3043 56 128 0.7432 7.1856225706953247E-01
2L_8145053_SNP T A 0.05556 11 187 0.2713 3.4164157392137118E-01
2L_8145065_SNP A T 0.3224 59 124 0.6724 6.1819670305022534E-01
2L_8145074_SNP C T 0.3661 67 116 0.7385 7.3155282492241280E-01
2L_8145106_SNP T C 0.3388 62 121 0.5406 6.2425875444827317E-01
2L_8145121_SNP T G 0.326 59 122 0.4804 6.1573946971237381E-01
2L_8145202_DEL A AAA 0.2222 38 133 0.9096 7.1223985716810367E-01
2L_8145263_SNP C A 0.2416 43 135 0.7407 7.7841292250210736E-01
2L_8145281_SNP T C 0.2472 44 134 0.787 7.3119249418043253E-01
2L_8145323_SNP T C 0.2389 43 137 0.7436 7.9540876175836783E-01
2L_8145400_DEL T TGATAT 0.3372 58 114 0.7339 8.3288861089001720E-01
2L_8145425_DEL A AA 0.3652 65 113 0.4829 5.3888638438542291E-01
2L_8145459_SNP A G 0.375 69 115 0.5759 6.4693553094300871E-01
2L_8145534_SNP C A 0.4011 73 109 0.5683 6.6427832019316657E-01
2L_8145573_SNP T G 0.2995 56 131 0.6676 7.6022086696795810E-01
2L_8145819_SNP T A 0.1505 28 158 0.2599 4.7772520669699736E-01
2L_8145859_DEL A AGGCTGTGGCATCAA 0.4101 73 105 0.7852 8.3254469079695459E-01
2L_8145882_SNP C T 0.4114 72 103 0.7784 6.6340050656922267E-01
2L_8145899_SNP A C 0.1878 34 147 0.2149 3.3319918484756839E-01
2L_8145961_SNP G A 0.1202 22 161 0.6184 6.7161783496612659E-01
2L_8146481_SNP A T 0.4728 87 97 0.3252 4.7778403866212082E-01
2L_8146541_SNP A G 0.1141 21 163 0.3797 5.6689716890449060E-01
2L_8146616_SNP G T 0.4943 87 89 0.1663 2.0627736861152068E-01
2L_8146628_SNP T C 0.3855 69 110 0.1793 2.5107261855258289E-01
2L_8146634_SNP G A 0.486 87 92 0.6555 5.4479659721297125E-01
2L_8146763_SNP C T 0.3966 71 108 0.5896 6.3790708909607874E-01
2L_8146896_SNP A G 0.2378 44 141 0.1572 4.3232067657131035E-01
2L_8147219_SNP T C 0.3294 56 114 0.2027 2.9313763569235218E-01
2L_8147282_SNP T G 0.3556 64 116 0.4904 8.5915661230367801E-01
2L_8147299_SNP T A 0.3678 64 110 0.4201 7.6905348795448347E-01
2L_8147421_SNP T A 0.08649 16 169 0.911 6.1306365906916893E-01
2L_8147461_SNP T C 0.05464 10 173 0.9306 6.3855152661186554E-01
2L_8147512_SNP A G 0.05641 11 184 0.1792 2.8935949755082968E-01
2L_8147516_SNP C A 0.4195 73 101 0.6857 4.7879093830011332E-01
2L_8147536_SNP A G 0.07609 14 170 0.9111 7.3715995654922595E-01
2L_8147581_SNP A C 0.08021 15 172 0.8047 3.8073232410016644E-01
2L_8147659_SNP G T 0.4 72 108 0.545 5.4097817151009897E-01
2L_8147686_SNP G A 0.08602 16 170 0.8364 3.6585139726935179E-01
2L_8147693_SNP A T 0.09239 17 167 0.9247 7.1924412224746981E-01
2L_8147701_SNP G A 0.153 28 155 0.7278 7.5720392281299798E-01
2L_8147709_SNP T C 0.09783 18 166 0.7643 4.2738362891191362E-01
2L_8147760_SNP A G 0.1285 23 156 0.9557 9.3941393865805323E-01
2L_8147861_SNP C A 0.1243 22 155 0.8698 6.5213484293758772E-01
2L_8147879_SNP C T 0.1573 28 150 0.3953 5.4942615381525706E-01
2L_8147925_SNP G T 0.3838 71 114 0.8003 5.0502496156926213E-01
2L_8148018_SNP T A 0.25 47 141 0.8194 5.0271506280129552E-01
2L_8148149_SNP A T 0.06806 13 178 0.2848 2.7603029381540334E-01
2L_8148240_SNP A T 0.5 90 90 0.9195 9.7789381891603655E-01
2L_8148243_SNP T A 0.4972 90 91 0.822 7.3526273354025795E-01
2L_8148275_SNP T C 0.0765 14 169 0.9735 7.7801665129495601E-01
2L_8148284_SNP G C 0.4945 90 92 0.8788 7.8127236472326145E-01
2L_8148321_SNP T C 0.3297 61 124 0.5789 5.5335182683349549E-01
2L_8148355_SNP C T 0.4054 75 110 0.4702 4.8108407223503524E-01
2L_8148381_SNP T A 0.1158 22 168 0.4465 1.9682618430410737E-01
2L_8148389_SNP G A 0.07527 14 172 0.8959 9.5570375697413412E-01
2L_8148443_SNP T A 0.3539 63 115 0.5987 5.3914299994427073E-01
2L_8148445_SNP C A 0.3736 68 114 0.6414 6.1474291203774833E-01
2L_8148507_SNP T G 0.2074 39 149 0.2316 1.8214006049085374E-01
2L_8148642_SNP A T 0.352 63 116 0.3612 3.6275827492335000E-01
2L_8148824_SNP G C 0.408 71 103 0.3955 4.4057768158179145E-01
2L_8148833_SNP C G 0.07568 14 171 0.9735 7.2284508534981262E-01
2L_8148842_SNP G A 0.08197 15 168 0.8607 6.0895015788460927E-01
2L_8149014_SNP G C 0.3871 72 114 0.9845 9.4194154952407394E-01
2L_8149031_INS TT T 0.2825 50 127 0.302 5.6153192520006390E-01
2L_8149196_SNP T A 0.328 61 125 0.9271 7.6076003301582384E-01
2L_8149202_SNP T G 0.2186 40 143 0.712 7.1125631428943681E-01
2L_8149432_SNP T A 0.4511 83 101 0.5916 6.2292114067578019E-01
2L_8149524_SNP C T 0.4811 89 96 0.6181 6.7394122669318524E-01
2L_8149643_SNP A T 0.06218 12 181 0.08621 5.9601828789154758E-02
2L_8149651_SNP G C 0.2888 54 133 0.7611 5.8345162664578543E-01
2L_8149658_SNP A G 0.07609 14 170 0.9163 7.3128961199615716E-01
2L_8149724_SNP A C 0.08065 15 171 0.1343 9.1981660111598917E-02
2L_8149800_SNP C T 0.06599 13 184 0.8453 7.4115400565543976E-01
2L_8149820_SNP A G 0.2251 43 148 0.1569 1.4756777557900436E-01
2L_8149828_SNP A C 0.06667 12 168 0.9655 7.8736030614183394E-01
2L_8149834_SNP A T 0.07222 13 167 0.4905 4.1786807491849420E-01
2L_8149835_SNP A C 0.06145 11 168 0.5554 5.1173269447012204E-01
2L_8149957_SNP A G 0.2286 40 135 0.8737 9.6710666423513225E-01
2L_8150048_SNP C T 0.08163 16 180 0.4556 4.6749424610192780E-01
2L_8150156_SNP A G 0.07292 14 178 0.02666 3.6408305175875379E-02
2L_8150254_SNP A G 0.08808 17 176 0.4475 3.1343556331249145E-01
2L_8150269_SNP C A 0.1598 31 163 0.6515 5.5967449952011417E-01
2L_8150284_SNP T C 0.06701 13 181 0.4201 2.9508266660376892E-01
2L_8150352_SNP C T 0.1703 31 151 0.02416 2.0348323450111960E-02
2L_8150375_SNP T C 0.1934 35 146 0.07915 7.5461608364343166E-02
2L_8150414_SNP C G 0.06154 12 183 0.6387 5.1672974907132085E-01
2L_8150455_INS TAGCAT T 0.2054 38 147 0.3836 3.5567533620971636E-01
2L_8150474_SNP T C 0.09424 18 173 0.9226 7.5431143997757644E-01
2L_8150499_SNP A G 0.3257 57 118 0.2149 1.6639867519496965E-01
2L_8150525_SNP A T 0.06667 12 168 0.8495 8.6768633724346778E-01
2L_8150533_SNP T A 0.1889 34 146 0.04432 8.3300441422747729E-02
2L_8150535_SNP T A 0.2099 38 143 0.3834 5.9361646410463154E-01
2L_8150549_SNP C T 0.107 20 167 0.7661 8.0364553203592692E-01
2L_8150563_SNP C G 0.08995 17 172 0.1209 1.3068993993334788E-01
2L_8150587_SNP G A 0.08205 16 179 0.399 3.0986295220148152E-01
2L_8150598_SNP C T 0.07895 15 175 0.5992 3.2094111321806507E-01
2L_8150662_SNP T C 0.09524 18 171 0.7742 8.5354577042164836E-01
2L_8150709_SNP T A 0.05025 10 189 0.1909 3.2938955441513840E-01
2L_8150795_SNP A G 0.3111 56 124 0.6554 7.3305040940394783E-01
2L_8150796_SNP C T 0.3034 54 124 0.5785 5.9512584420148240E-01
2L_8150834_SNP G T 0.2611 47 133 0.1683 1.7438214682284348E-01
2L_8150852_SNP G C 0.371 69 117 0.4405 6.7848158105981304E-01
2L_8150857_SNP G A 0.09794 19 175 0.4709 5.2094946285929933E-01
2L_8150860_SNP G A 0.1117 22 175 0.5632 5.8702269288191644E-01
2L_8150892_SNP A C 0.0567 11 183 0.3373 3.0086221018851322E-01
2L_8150921_INS A AGA 0.4509 78 95 0.03159 2.3865347188890433E-02
2L_8150979_SNP C T 0.07292 14 178 0.4995 6.0491328307181114E-01
2L_8151064_SNP T A 0.1813 35 158 0.4721 6.4836588024829733E-01
2L_8151208_SNP C T 0.3121 54 119 0.9829 9.9872942299402379E-01
2L_8151213_SNP C T 0.284 48 121 0.7907 6.9059844338325627E-01
2L_8151448_SNP T C 0.2772 51 133 0.486 2.3817831525774735E-01
2L_8151511_SNP G A 0.4889 88 92 0.1695 1.3533396141568244E-01
2L_8151520_SNP T G 0.1231 24 171 0.01467 1.8510483819629501E-02
2L_8151532_SNP G A 0.4837 89 95 0.1904 1.7344930565439498E-01
2L_8151624_SNP A C 0.1263 24 166 0.3159 1.8775288881765584E-01
2L_8151802_SNP C T 0.1444 27 160 0.7268 8.1988052719746729E-01
2L_8151803_SNP G T 0.1551 29 158 0.5764 4.1086590972177206E-01
2L_8151805_SNP T A 0.1217 23 166 0.517 7.7451165406997546E-01
2L_8151807_SNP A T 0.1526 29 161 0.9997 8.6936849670593852E-01
2L_8151852_SNP A G 0.09694 19 177 0.376 2.8660778999745973E-01
2L_8151928_SNP C T 0.08586 17 181 0.4344 3.2721396283123949E-01
2L_8152002_SNP G C 0.09326 18 175 0.3075 4.3183581134976556E-01
2L_8152013_SNP G A 0.09375 18 174 0.3451 4.1764705426290960E-01
2L_8152016_SNP A T 0.09845 19 174 0.2743 3.6370787451989162E-01
2L_8152024_SNP T C 0.1077 21 174 0.2205 3.2465687757727535E-01
2L_8152031_SNP A G 0.1031 20 174 0.2498 3.4787923063252091E-01
2L_8152034_SNP C T 0.1958 37 152 0.3156 2.2658193582969655E-01
2L_8152043_DEL T TAG 0.09948 19 172 0.2094 2.6175319460533375E-01
2L_8152048_SNP T A 0.1848 34 150 0.4267 2.7432311404550425E-01
2L_8152051_SNP A C 0.1913 35 148 0.3599 2.3031257848997133E-01
2L_8152052_SNP A G 0.08421 16 174 0.8926 6.9891075515542511E-01
2L_8152107_SNP G T 0.07778 14 166 0.7406 8.7994912912653067E-01
2L_8152117_DEL T TAG 0.08108 15 170 0.3543 4.4421052157193630E-01
2L_8152123_INS TTTAA T 0.08108 15 170 0.3348 4.1530417478341397E-01
2L_8152125_SNP A G 0.07609 14 170 0.3822 4.9174487469068817E-01
2L_8152138_SNP C G 0.06522 12 172 0.7066 9.5777986835357287E-01
2L_8152150_SNP T A 0.06486 12 173 0.7772 9.0652061875061962E-01
2L_8152151_SNP T G 0.06452 12 174 0.7599 9.2894461851905497E-01
2L_8152223_SNP G A 0.08197 15 168 0.4805 4.4270694402056465E-01
2L_8152230_SNP G C 0.07303 13 165 0.9094 8.5249947299013595E-01
2L_8152231_SNP C T 0.06742 12 166 0.8394 8.2628099438184965E-01
2L_8152238_SNP A T 0.07386 13 163 0.815 8.8009661105360337E-01
2L_8152399_SNP A G 0.07527 14 172 0.2921 3.3327041052209216E-01
2L_8152400_SNP G A 0.4134 74 105 0.6801 5.7698571315286595E-01
2L_8152419_SNP C T 0.4309 78 103 0.4107 2.3658241187152962E-01
2L_8152486_SNP A G 0.07487 14 173 0.8037 4.5712109481795948E-01
2L_8152560_SNP A T 0.2513 48 143 0.5134 3.2157108744881291E-01
2L_8152613_SNP T C 0.1047 20 171 0.8597 8.0140686603055511E-01
2L_8152692_SNP C A 0.1596 30 158 0.5604 2.6152704170550400E-01
2L_8152695_SNP A G 0.127 24 165 0.6623 4.1007018435172782E-01
2L_8152802_SNP A G 0.1522 28 156 0.6091 9.7877855567638350E-01
2L_8152826_SNP C T 0.1585 29 154 0.5188 8.6714616244508791E-01
2L_8152880_SNP A C 0.09524 18 171 0.7648 2.5241460617653455E-01
2L_8152890_SNP T A 0.05759 11 180 0.9213 4.5294642327069989E-01
2L_8152964_SNP A C 0.05102 10 186 0.5156 6.2091548767298665E-01
2L_8153042_SNP G T 0.05319 10 178 0.09157 1.2085921469916283E-01
2L_8153051_SNP C A 0.0582 11 178 0.2984 3.5756049855066618E-01
2L_8153066_SNP C T 0.07937 15 174 0.3503 4.1030265077104422E-01
2L_8153108_SNP G A 0.1915 36 152 0.7731 8.1341232226548699E-01
2L_8153117_SNP G C 0.05759 11 180 0.1646 2.1769628009124398E-01
2L_8153135_SNP C T 0.1361 26 165 0.2917 2.1349779111315026E-01
2L_8153139_SNP G T 0.1316 25 165 0.239 1.8900493345322222E-01
2L_8153144_SNP C T 0.123 23 164 0.235 2.0706238042102199E-01
2L_8153156_SNP A G 0.1164 22 167 0.2698 2.1355911133759375E-01
2L_8153162_SNP G T 0.1283 24 163 0.2379 1.8826024554470189E-01
2L_8153192_SNP G A 0.1514 28 157 0.1731 1.2713086737344281E-01
2L_8153321_SNP T A 0.08421 16 174 0.9167 5.0546442395921742E-01
2L_8153344_SNP C G 0.107 20 167 0.3455 3.9737548553604962E-01
2L_8153439_SNP C A 0.2995 56 131 0.1101 1.1317529504545110E-01
2L_8153537_SNP T C 0.1042 20 172 0.5057 4.9015501292451447E-01
2L_8153543_SNP T G 0.08718 17 178 0.3675 2.9127508611064790E-01
2L_8153621_SNP C T 0.05076 10 187 0.9839 8.5613336023654085E-01
2L_8153645_SNP G T 0.1862 35 153 0.9617 7.2937469429517310E-01
2L_8153651_SNP T A 0.08377 16 175 0.3381 3.6534069212027620E-01
2L_8153675_SNP A C 0.08247 16 178 0.4155 3.3306698268228696E-01
2L_8153688_SNP C T 0.117 22 166 0.9223 8.9664994559226496E-01
2L_8153748_SNP C T 0.0829 16 177 0.5203 4.3197319873868301E-01
2L_8153755_SNP C G 0.1022 19 167 0.9777 7.2454628791544395E-01
2L_8153758_SNP G A 0.0973 18 167 0.9258 6.3466502862405172E-01
2L_8153759_SNP C T 0.107 20 167 0.998 7.1108833556204942E-01
2L_8153765_SNP T C 0.08247 16 178 0.5102 4.0098827561294237E-01
2L_8153771_SNP A T 0.1117 21 167 0.9604 6.2947753235262205E-01
2L_8153793_SNP C T 0.08673 17 179 0.3727 2.9794046724284051E-01
2L_8153983_SNP T C 0.2263 43 147 0.6738 6.2244270000874380E-01
2L_8153992_SNP T C 0.07732 15 179 0.5749 4.8786599637192718E-01
2L_8154060_SNP G A 0.1099 21 170 0.5909 4.7094590052240171E-01
2L_8154068_DEL G AGAAGCTCTAATCAAGCTC 0.1005 19 170 0.6234 2.6900455919208133E-01
2L_8154088_SNP G A 0.1146 22 170 0.6263 5.2292146172627940E-01
2L_8154090_SNP T A 0.1622 30 155 0.9724 8.1701130543522005E-01
2L_8154092_DEL A AA 0.09574 18 170 0.7026 8.7424640897306394E-01
2L_8154100_SNP G C 0.08205 16 179 0.5333 4.5195787806543453E-01
2L_8154109_SNP A C 0.1099 21 170 0.8369 7.5493321548325643E-01
2L_8154115_SNP T G 0.2368 45 145 0.6632 6.0630733807662840E-01
2L_8154117_SNP C A 0.199 38 153 0.715 6.5045348250966339E-01
2L_8154126_INS AA A 0.2228 41 143 0.5152 6.2852072291156524E-01
2L_8154146_SNP G C 0.07254 14 179 0.4974 7.7157692302334480E-01
2L_8154152_SNP T C 0.08247 16 178 0.5429 4.5746821476839750E-01
2L_8154254_SNP G T 0.07812 15 177 0.5492 5.4509751609809809E-01
2L_8154272_SNP A T 0.1649 31 157 0.886 9.2926676532071706E-01
2L_8154346_SNP A C 0.3946 73 112 0.8008 6.5723359906995782E-01
2L_8154347_SNP A C 0.3946 73 112 0.8238 7.5425668285951541E-01
2L_8154463_SNP C G 0.06599 13 184 0.2953 3.3924349207752447E-01
2L_8154522_SNP G C 0.07216 14 180 0.2257 1.9661616390610448E-01
2L_8154555_SNP A C 0.06667 13 182 0.6246 4.7941692141657044E-01
2L_8154777_SNP G A 0.1944 35 145 0.9646 6.8350025537921666E-01
2L_8154805_DEL G CT 0.06842 13 177 0.523 3.6777660240723009E-01
2L_8154828_SNP C A 0.0829 16 177 0.5013 6.7593395135760093E-01
2L_8154848_SNP A G 0.05851 11 177 0.2216 2.9886367524203727E-01
2L_8154874_SNP T A 0.05102 10 186 0.1736 2.3431415304301206E-01
2L_8154892_DEL G GTG 0.05102 10 186 0.1736 2.3431415304301206E-01
2L_8154912_SNP T A 0.05641 11 184 0.1356 1.3214526257939707E-01
2L_8155045_SNP T C 0.4888 87 91 0.422 5.4895721085469229E-01
2L_8155056_SNP C T 0.05102 10 186 0.6444 5.9769051523660788E-01
2L_8155289_SNP T C 0.1421 27 163 0.3856 2.7422947815443233E-01
2L_8155374_SNP T C 0.2083 40 152 0.7006 6.7374181293814517E-01
2L_8155464_SNP A C 0.06633 13 183 0.5802 6.0626571393778173E-01
2L_8155508_DEL T TT 0.4658 75 86 0.7727 8.8948546063694089E-01
2L_8155511_SNP T A 0.4649 86 99 0.6283 6.5231895498558856E-01
2L_8155619_SNP A T 0.3297 61 124 0.7176 9.1887512175003250E-01
2L_8155679_SNP G C 0.4208 77 106 0.9135 6.7438899370214611E-01
2L_8155841_SNP C A 0.1848 34 150 0.4802 5.5310096481707771E-01
2L_8155849_INS T TATAT 0.4969 80 81 0.8067 5.0604363508677552E-01
2L_8155992_SNP T G 0.2295 42 141 0.1513 1.1871827440629823E-01
2L_8156176_INS GG G 0.3575 64 115 0.2458 2.8285722113565492E-01
2L_8156184_SNP G A 0.3607 66 117 0.2386 2.5843733613081032E-01
2L_8156235_SNP G A 0.1064 20 168 0.3045 2.0561967582859886E-01
2L_8156264_SNP C G 0.2032 38 149 0.5121 5.5812165821344972E-01
2L_8156424_DEL T TT 0.3923 71 110 0.3522 3.1823406035920876E-01
2L_8156426_SNP A G 0.1376 26 163 0.6799 6.6281907830322817E-01
2L_8156438_SNP C T 0.3966 71 108 0.332 3.1396477404609768E-01
2L_8156443_SNP G T 0.3876 69 109 0.3746 4.5299913239032230E-01
2L_8156449_SNP C T 0.3815 66 107 0.2359 2.0176505573603898E-01
2L_8156477_SNP A C 0.4157 74 104 0.3772 2.9298337542226582E-01
2L_8156507_SNP G A 0.1458 28 164 0.6907 7.0957031059620845E-01
2L_8156582_SNP A C 0.2105 40 150 0.9073 9.5624669060114387E-01
2L_8156591_SNP C G 0.1047 20 171 0.5442 5.7486590756044098E-01
2L_8156592_SNP G T 0.2053 39 151 0.9247 9.8794579565484564E-01
2L_8156778_SNP T C 0.05612 11 185 0.2688 3.0974399850412859E-01
2L_8156808_SNP A G 0.4216 78 107 0.2434 2.6046893330989929E-01
2L_8156869_SNP C G 0.4 72 108 0.1322 1.3526003145924825E-01
2L_8156994_SNP T C 0.4536 83 100 0.2986 2.1833363904052983E-01
2L_8157012_SNP G A 0.2094 40 151 0.2296 4.2799814775243961E-01
2L_8157054_SNP A C 0.2344 45 147 0.1955 3.5769586369341366E-01
2L_8157225_SNP G T 0.3278 59 121 0.6874 3.9639916454496116E-01
2L_8157510_SNP T A 0.2781 52 135 0.9276 5.7731156403496064E-01
2L_8157587_SNP C G 0.3333 60 120 0.7957 5.0813480391123478E-01
2L_8157595_SNP G A 0.3315 60 121 0.8124 5.0586795735903856E-01
2L_8157619_DEL G GGAAAAG 0.1322 23 151 0.2425 7.8993296776745298E-02
2L_8157653_SNP T G 0.07653 15 181 0.7274 8.6586599070258430E-01
2L_8157658_SNP T C 0.09474 18 172 0.4223 4.2165353087516932E-01
2L_8157727_SNP A T 0.3278 59 121 0.8064 5.0289083046156680E-01
2L_8157817_SNP T G 0.05641 11 184 0.2779 3.6603393211081159E-01
2L_8157838_SNP C T 0.1793 33 151 0.5631 4.9187091150528450E-01
2L_8157871_SNP T C 0.08511 16 172 0.2824 2.5104843281443523E-01
2L_8158005_SNP T C 0.05348 10 177 0.9284 7.1392125414433771E-01
2L_8158023_SNP T C 0.4751 86 95 0.5221 4.1632588288892580E-01
2L_8158080_SNP T A 0.3125 55 121 0.8395 7.1604537290859271E-01
2L_8158094_SNP T C 0.08808 17 176 0.4796 3.4641414077626420E-01
2L_8158110_SNP C T 0.1969 38 155 0.7306 9.9400372893726907E-01
2L_8158134_SNP A T 0.2363 43 139 0.4982 2.5903303013725720E-01
2L_8158164_SNP C T 0.2458 44 135 0.4336 2.0470946349940655E-01
2L_8158184_SNP A G 0.2637 48 134 0.4036 2.0215566936788143E-01
2L_8158204_SNP C T 0.2402 43 136 0.4279 3.4211175241420166E-01
2L_8158236_SNP T A 0.2486 45 136 0.4109 2.1986109494472328E-01
2L_8158240_SNP T C 0.221 40 141 0.4083 2.2300587710673236E-01
2L_8158297_SNP A G 0.2022 37 146 0.3924 2.3353443268531859E-01
2L_8158300_SNP C G 0.2056 37 143 0.3936 1.6998010321002888E-01
2L_8158309_SNP T C 0.2077 38 145 0.3098 1.2362579061618728E-01
2L_8158366_SNP G A 0.2416 43 135 0.455 2.4873998942731046E-01
2L_8158381_SNP A G 0.1833 33 147 0.5658 4.2116459914777016E-01
2L_8158501_SNP C T 0.3476 65 122 0.8441 9.1060544643984187E-01
2L_8158522_SNP A G 0.4233 80 109 0.7314 6.3950107183609051E-01
2L_8158776_SNP A G 0.2775 53 138 0.7678 5.6997641250520781E-01
2L_8158791_SNP T A 0.08081 16 182 0.4591 5.9438539226319143E-01
2L_8158820_SNP G C 0.2903 54 132 0.9104 7.0962595161078257E-01
2L_8158906_SNP A T 0.1989 36 145 0.3027 1.3152681109015052E-01
2L_8158963_SNP A T 0.1957 36 148 0.3486 1.4127284598211598E-01
2L_8159015_SNP A T 0.2917 56 136 0.6792 4.4797835559006016E-01
2L_8159052_SNP A G 0.06091 12 185 0.2192 2.9407001969494928E-01
2L_8159111_SNP T A 0.06218 12 181 0.2086 2.5093734420333602E-01
2L_8159132_SNP T A 0.06667 13 182 0.2796 3.3273299743529272E-01
2L_8159185_SNP A C 0.05699 11 182 0.1681 1.9143671754458502E-01
2L_8159377_SNP T G 0.427 79 106 0.5286 3.4186626612576565E-01
2L_8159618_SNP G A 0.2888 54 133 0.9955 8.1769442509386903E-01
2L_8159757_SNP G A 0.09326 18 175 0.2492 1.5303706675982853E-01
2L_8159874_SNP G A 0.05102 10 186 0.3884 4.4954706610458794E-01
2L_8159978_SNP T C 0.05102 10 186 0.4015 4.6030296450034414E-01
2L_8160134_SNP A G 0.3989 73 110 0.6117 5.9172084521423041E-01
2L_8160248_SNP C T 0.3407 62 120 0.7361 5.6378349771313974E-01
2L_8160327_SNP T C 0.2872 54 134 0.5405 4.1091011239537101E-01
2L_8160490_SNP G C 0.2541 46 135 0.2734 1.1160622104386486E-01
2L_8160532_SNP T C 0.2486 45 136 0.2783 1.1329685975130588E-01
2L_8160536_SNP C T 0.2698 51 138 0.5039 2.3183094757309830E-01
2L_8160601_SNP C T 0.2295 42 141 0.349 1.2911515335895907E-01
2L_8160733_SNP A C 0.4362 82 106 0.6691 5.8805925160792172E-01
2L_8160781_SNP C G 0.4032 75 111 0.4498 4.2519038442043156E-01
2L_8160801_SNP T G 0.4362 82 106 0.3682 2.7364913258269197E-01
2L_8160807_SNP T A 0.05076 10 187 0.3613 5.0915447887010523E-01
2L_8160857_SNP T C 0.2919 54 131 0.7662 6.3757321951903256E-01
2L_8160872_SNP G A 0.3032 57 131 0.7223 6.6180278526249070E-01
2L_8160992_SNP G A 0.05076 10 187 0.2062 3.3251683277368704E-01
2L_8161092_SNP T C 0.2193 41 146 0.5363 7.7566580256599471E-01
2L_8161127_SNP A G 0.05076 10 187 0.1313 2.1600364726448440E-01
2L_8161130_SNP T C 0.05556 11 187 0.1992 3.1397434144154579E-01
2L_8161322_SNP C T 0.4149 78 110 0.5619 4.8899666274355857E-01
2L_8161396_SNP C A 0.4599 86 101 0.5071 4.9023234735301469E-01
2L_8161397_SNP T G 0.4185 77 107 0.6394 5.1816642007025671E-01
2L_8161463_SNP G A 0.4444 84 105 0.5898 5.4957101327257829E-01
2L_8161480_SNP A T 0.4421 84 106 0.6167 6.0867329033428597E-01
2L_8161489_DEL ACA A 0.3351 63 125 0.8907 7.6707795521583710E-01
2L_8161507_SNP T C 0.3298 62 126 0.9681 9.3067214978766744E-01
2L_8161510_SNP G A 0.3209 60 127 0.9423 9.5946929197059161E-01
2L_8161522_SNP A G 0.3262 61 126 0.87 9.8299033074142106E-01
2L_8161537_SNP G T 0.2667 48 132 0.1094 3.4290291664475399E-02
2L_8161582_SNP T C 0.4076 75 109 0.1392 9.3859678624772958E-02
2L_8161612_SNP A G 0.4098 75 108 0.1338 8.8333277132486510E-02
2L_8161672_SNP G A 0.254 48 141 0.03734 2.4785654742849102E-02
2L_8161734_SNP T C 0.1947 37 153 0.1302 5.9152011792028045E-02
2L_8161844_SNP T G 0.1667 32 160 0.03865 1.1777224326790793E-02
2L_8161913_SNP A G 0.1882 35 151 0.0923 7.4729620072407715E-02
2L_8161924_SNP G T 0.3855 69 110 0.8971 8.5880089764647860E-01
2L_8161966_SNP T A 0.1735 34 162 0.109 8.8189795156347062E-02
2L_8162105_SNP C A 0.06667 13 182 0.1385 1.3327987399404173E-01
2L_8162114_SNP A G 0.2556 46 134 0.209 1.0845380994114806E-01
2L_8162136_SNP T C 0.1406 27 165 0.1288 1.7538760979874279E-01
2L_8162202_SNP C T 0.3315 61 123 0.4775 3.5248578385774454E-01
2L_8162211_SNP C A 0.3315 61 123 0.4775 3.5248578385774454E-01
2L_8162235_SNP C T 0.2732 50 133 0.2121 1.1335931856802373E-01
2L_8162386_SNP A C 0.2678 49 134 0.1345 6.4368853013789099E-02
2L_8162403_SNP C T 0.2757 51 134 0.1339 5.2803711406827006E-02
2L_8162427_SNP A T 0.2278 41 139 0.3523 1.7450772521838842E-01
2L_8162446_SNP C T 0.2737 49 130 0.09971 5.7393575332597098E-02
2L_8162456_SNP A G 0.2747 50 132 0.163 7.1740987950670063E-02
2L_8162458_SNP C G 0.2597 47 134 0.148 6.6460472212398536E-02
2L_8162467_SNP T G 0.2692 49 133 0.1792 8.8344801477614476E-02
2L_8162496_SNP A C 0.2787 51 132 0.1267 5.2749193690427673E-02
2L_8162549_SNP G T 0.06349 12 177 0.9752 4.7087007790914925E-01
2L_8162551_SNP G T 0.2678 49 134 0.1185 4.7884530782537391E-02
2L_8162592_SNP A G 0.2692 49 133 0.2001 9.5687849637313582E-02
2L_8162616_SNP C T 0.2692 49 133 0.1826 8.4353251301343524E-02
2L_8162625_SNP C G 0.2826 52 132 0.08553 3.9912579697143298E-02
2L_8162654_SNP T A 0.2796 52 134 0.1355 5.8286099684606088E-02
2L_8162659_SNP G C 0.2849 53 133 0.1222 5.3854079079608555E-02
2L_8162663_SNP C T 0.2811 52 133 0.1344 5.5823570112509512E-02
2L_8162703_SNP T C 0.2826 52 132 0.1266 8.9534746537518028E-02
2L_8162756_SNP A C 0.2826 52 132 0.1271 6.8289846360142445E-02
2L_8162805_SNP A C 0.2732 50 133 0.1429 7.8979076844038890E-02
2L_8162809_SNP A T 0.2811 52 133 0.12 6.5040363889267885E-02
2L_8162825_SNP G A 0.2826 52 132 0.1107 4.6210780743030054E-02
2L_8162833_SNP T G 0.2811 52 133 0.1068 5.1133245640356352E-02
2L_8162839_SNP T C 0.2802 51 131 0.1276 5.4469110937482600E-02
2L_8162896_SNP T A 0.0582 11 178 0.8812 7.2360492449184455E-01
2L_8162916_SNP A T 0.2652 48 133 0.2322 1.3602038625178647E-01
2L_8162917_SNP C T 0.2597 47 134 0.2135 1.1062967997198991E-01
2L_8162926_SNP C A 0.2697 48 130 0.1439 1.3141256392933864E-01
2L_8162932_SNP A C 0.2849 51 128 0.09756 4.7494312052713254E-02
2L_8162937_SNP T G 0.2737 49 130 0.1502 9.3821368466034283E-02
2L_8162959_SNP G A 0.2737 49 130 0.1028 7.9424864662697395E-02
2L_8162961_SNP C T 0.0582 11 178 0.8934 6.9940769384936452E-01
2L_8162965_SNP G C 0.2857 52 130 0.112 5.9101680264578405E-02
2L_8162969_SNP G A 0.2652 48 133 0.1663 9.6013219614227041E-02
2L_8163012_SNP C T 0.2253 41 141 0.3623 1.7125661544891291E-01
2L_8163148_SNP G T 0.2295 42 141 0.2392 9.5184177109583268E-02
2L_8163359_SNP G A 0.2732 50 133 0.1703 9.0412660115999910E-02
2L_8163568_SNP C G 0.2527 46 136 0.1565 8.6508892129360304E-02
2L_8163738_SNP G T 0.1192 23 170 0.351 2.7906966741225103E-01
2L_8163819_SNP G A 0.2021 38 150 0.3851 2.2072397614044637E-01
2L_8163938_SNP T G 0.05051 10 188 0.07597 1.3342724360535863E-01
2L_8164013_SNP T A 0.05556 11 187 0.127 2.1282545693492050E-01
2L_8164356_SNP C T 0.07065 13 171 0.7385 5.0731707358501321E-01
2L_8164360_SNP G C 0.1412 25 152 0.2774 6.0005303084299488E-01
2L_8164395_SNP G T 0.06283 12 179 0.738 9.6759493661982032E-01
2L_8164458_SNP C T 0.08901 17 174 0.01402 9.4472925353943568E-03
2L_8164576_SNP A T 0.06566 13 185 0.01276 4.9844170913468121E-02
2L_8164586_SNP T A 0.06566 13 185 0.01276 4.9844170913468121E-02
2L_8164773_SNP G C 0.114 22 171 0.8318 6.7408648113209979E-01
2L_8164852_SNP C A 0.3388 62 121 0.3397 3.3678086832988796E-01
2L_8164947_SNP C T 0.1667 32 160 0.9004 8.4930879224215095E-01
2L_8164950_INS T TT 0.1288 21 142 0.5373 4.5211369032314097E-01
2L_8164972_SNP C T 0.4389 79 101 0.4039 6.1539303669007683E-01
2L_8165053_SNP T A 0.2265 41 140 0.3649 5.2035176798740879E-01
2L_8165094_SNP G A 0.1371 27 170 0.658 7.1388798406915677E-01
2L_8165097_SNP A G 0.06771 13 179 0.8459 6.8919632047524360E-01
2L_8165098_SNP C T 0.2263 43 147 0.7949 8.7470110905997256E-01
2L_8165110_SNP A G 0.2204 41 145 0.9346 7.8646292825996156E-01
2L_8165117_DEL T TTTTAATGAGAT 0.0582 11 178 0.8197 6.3673244810768970E-01
2L_8165144_SNP T C 0.1436 28 167 0.8183 8.0627556421507929E-01
2L_8165161_DEL G GTGAGCAGGCCTAGAG 0.05051 10 188 0.7936 7.6713225212438496E-01
2L_8165174_SNP G A 0.4201 71 98 0.2133 2.0202931194972129E-01
2L_8165191_SNP A G 0.08242 15 167 0.7573 6.1678163524950813E-01
2L_8165200_INS A AA 0.1056 19 161 0.683 8.4247071736980517E-01
2L_8165253_DEL G TT 0.1027 19 166 0.9494 7.5880821097891826E-01
2L_8165282_SNP C T 0.1282 25 170 0.8501 8.9240374625798624E-01
2L_8165374_SNP A G 0.07732 15 179 0.8863 7.5580784965521486E-01
2L_8165391_SNP G A 0.1443 28 166 0.9886 6.7444772945763309E-01
2L_8165392_SNP A C 0.3616 64 113 0.1206 8.0876774012184016E-02
2L_8165543_SNP A G 0.06771 13 179 0.7117 7.2043087354638824E-01
2L_8165545_SNP T G 0.09783 18 166 0.579 3.6169245652628901E-01
2L_8165554_SNP T G 0.05208 10 182 0.8574 8.2469480229853753E-01
2L_8165588_SNP T C 0.3799 68 111 0.8501 8.7553422669248215E-01
2L_8165709_SNP G C 0.1481 28 161 0.7771 8.4729116385588443E-01
2L_8165753_SNP A T 0.05699 11 182 0.4764 2.9163489104417140E-01
2L_8165771_SNP A C 0.0567 11 183 0.4694 2.8617148599392472E-01
2L_8165773_SNP G A 0.1033 19 165 0.5844 4.4463092701899831E-01
2L_8165789_SNP G A 0.117 22 166 0.07415 5.7998692111714448E-02
2L_8165807_SNP G A 0.3481 63 118 0.3588 4.4004353578717970E-01
2L_8165839_SNP A T 0.3039 55 126 0.6908 9.3581816605778279E-01
2L_8165845_SNP T G 0.05181 10 183 0.4944 4.6669017998846174E-01
2L_8165850_SNP G A 0.4663 83 95 0.2268 3.0740893186396734E-01
2L_8165868_SNP G A 0.2982 51 120 0.5556 6.1293581253492779E-01
2L_8165871_SNP C T 0.2881 51 126 0.459 3.8208156236163759E-01
2L_8165881_SNP A C 0.1657 30 151 0.5738 6.6495055116994684E-01
2L_8165887_SNP G T 0.1459 27 158 0.4623 4.2833030987762322E-01
2L_8165890_SNP T A 0.2889 52 128 0.8341 9.1382135945291765E-01
2L_8165903_SNP A T 0.06701 13 181 0.2115 1.9182979316889981E-01
2L_8165919_SNP A T 0.2983 54 127 0.945 7.0896051930861681E-01
2L_8165932_SNP C T 0.05208 10 182 0.5137 5.7681532740990549E-01
2L_8165950_SNP C T 0.05181 10 183 0.5144 5.8057202348446335E-01
2L_8166000_SNP G T 0.05759 11 180 0.6948 9.1172058199558814E-01
2L_8166023_SNP T C 0.1742 31 147 0.9247 9.9918791006539509E-01
2L_8166034_SNP C G 0.3901 71 111 0.5501 5.6254196894728081E-01
2L_8166072_SNP C T 0.05789 11 179 0.8779 7.2581038890653282E-01
2L_8166131_DEL T TT 0.07812 15 177 0.6293 4.3086410824071486E-01
2L_8166255_SNP A T 0.08152 15 169 0.978 5.8625799857922667E-01
2L_8166287_SNP C G 0.4624 86 100 0.9846 6.4871892415486809E-01
2L_8166293_SNP C T 0.2368 45 145 0.7178 5.7283350752258100E-01
2L_8166300_SNP A C 0.08092 14 159 0.8715 4.6489433305049410E-01
2L_8166312_SNP C T 0.1319 24 158 0.824 6.1346404062513271E-01
2L_8166315_SNP G C 0.08242 15 167 0.909 9.0415646297613228E-01
2L_8166392_SNP T A 0.4674 86 98 0.5949 3.8978457797511568E-01
2L_8166404_INS TCT T 0.09626 18 169 0.7465 6.4593668723037556E-01
2L_8166491_SNP A G 0.235 43 140 0.5606 2.3237316821872966E-01
2L_8166504_SNP A T 0.3202 57 121 0.3831 3.0364130708751413E-01
2L_8166521_SNP T A 0.3022 55 127 0.3118 5.5470150545543406E-01
2L_8166574_SNP A G 0.07732 15 179 0.6696 8.4519339077911559E-01
2L_8166627_SNP A T 0.235 43 140 0.6059 9.9193653639656254E-01
2L_8166664_SNP A T 0.05699 11 182 0.264 3.5779059078996822E-01
2L_8166733_SNP C T 0.2827 54 137 0.7658 8.0642277907810012E-01
2L_8166750_SNP T C 0.1543 29 159 0.3858 2.7683487531316053E-01
2L_8166757_SNP T A 0.06154 12 183 0.1357 1.7578507974409008E-01
2L_8166943_SNP A G 0.08854 17 175 0.4203 2.8911598205984368E-01
2L_8166968_SNP T C 0.07732 15 179 0.3704 2.1178373947612450E-01
2L_8166993_SNP A G 0.4889 88 92 0.7292 7.2326359628157522E-01
2L_8167016_SNP T C 0.4237 75 102 0.7282 5.9623672955150431E-01
2L_8167044_SNP C G 0.4637 83 96 0.736 7.4031770778162520E-01
2L_8167048_DEL A AA 0.07254 14 179 0.2511 1.3816207905329858E-01
2L_8167051_SNP G A 0.4889 88 92 0.9002 8.0307939230226388E-01
2L_8167091_SNP C T 0.3846 70 112 0.5845 5.3818762559608113E-01
2L_8167106_DEL A AGGA 0.09326 18 175 0.4412 2.6971850311058598E-01
2L_8167200_DEL T TAAAACATTTTAATCGAGTTGTTAGATAACTTTGTACGT 0.4556 82 98 0.3986 5.8442872942391688E-01
2L_8167280_SNP A G 0.1111 21 168 0.144 6.7334810479842050E-02
2L_8167306_SNP G A 0.08466 16 173 0.6308 2.7400083818721788E-01
2L_8167496_SNP A T 0.08718 17 178 0.3305 1.9864506554546679E-01
2L_8167500_SNP A G 0.4134 74 105 0.7948 3.4077550444638371E-01
2L_8167521_SNP A T 0.1492 27 154 0.1205 1.0253908363168895E-01
2L_8167545_SNP A G 0.4811 89 96 0.4389 2.5102918592160173E-01
2L_8167546_SNP C A 0.4775 85 93 0.5383 2.3033756813087103E-01
2L_8167573_SNP T C 0.2903 54 132 0.9658 7.0878786771699287E-01
2L_8167606_SNP C G 0.2567 48 139 0.1026 5.3270282310503327E-02
2L_8167619_SNP A T 0.123 23 164 0.3843 2.9637202687844610E-01
2L_8167628_SNP T G 0.1818 34 153 0.5856 6.5527528740168406E-01
2L_8167700_SNP A T 0.3389 61 119 0.7442 8.9025489508733480E-01
2L_8167711_SNP T C 0.1011 19 169 0.3376 2.3802587684880938E-01
2L_8167727_SNP G C 0.1022 19 167 0.3512 2.7734491760545810E-01
2L_8167749_SNP A G 0.375 69 115 0.5304 3.4046257408328828E-01
2L_8167762_DEL A AACGCGACAATTTTCTGGGCGGAGCAA 0.05236 10 181 0.8001 4.7466231327741470E-01
2L_8167794_SNP G C 0.3846 70 112 0.7463 5.9183732986642590E-01
2L_8167796_SNP T C 0.4011 73 109 0.9027 4.9507639304899187E-01
2L_8167816_SNP T G 0.1923 35 147 0.2345 8.4718403699480915E-02
2L_8167858_SNP C G 0.212 39 145 0.2371 1.5436909275904698E-01
2L_8167999_SNP G C 0.05263 10 180 0.9385 7.0243253728541477E-01
2L_8168132_SNP T C 0.2393 39 124 0.4023 5.6943854881145550E-01
2L_8168153_SNP T A 0.1675 32 159 0.2495 2.3885237131813886E-01
2L_8168182_SNP T C 0.1056 19 161 0.9865 6.7463176133682246E-01
2L_8168190_SNP G A 0.1204 23 168 0.7131 9.9141556882011395E-01
2L_8168195_SNP C A 0.2961 53 126 0.471 4.8238502804396677E-01
2L_8168206_SNP T G 0.3146 56 122 0.7149 7.1668996591932133E-01
2L_8168238_SNP G A 0.08763 17 177 0.1855 8.8338132964941418E-02
2L_8168319_SNP A T 0.1323 25 164 0.6137 5.4392299032940561E-01
2L_8168327_SNP A C 0.1123 21 166 0.4227 2.1528840828167350E-01
2L_8168338_SNP A C 0.1398 26 160 0.008265 2.2357156360294051E-02
2L_8168347_SNP T C 0.09744 19 176 0.5896 4.0508229710371557E-01
2L_8168380_SNP T A 0.2706 46 124 0.8869 6.8546788721325158E-01
2L_8168382_SNP T C 0.3422 64 123 0.9961 7.3933772029804046E-01
2L_8168467_SNP A G 0.09574 18 170 0.6684 8.6102847361667978E-01
2L_8168470_SNP T G 0.4181 74 103 0.2916 4.2383741722158519E-01
2L_8168473_SNP T G 0.05699 11 182 0.000374 8.9274073512957835E-04
2L_8168540_SNP A G 0.0567 11 183 0.5334 4.7827914900802038E-01
2L_8168558_SNP G A 0.436 75 97 0.4524 3.6201587118455958E-01
2L_8168631_DEL G GG 0.1269 25 172 0.7017 9.2155726920980208E-01
2L_8168636_SNP C A 0.1282 25 170 0.698 9.1447052219691971E-01
2L_8168639_SNP T A 0.1224 24 172 0.7744 9.6224066184195023E-01
2L_8168664_SNP C T 0.1192 23 170 0.6597 8.4501185670796275E-01
2L_8168666_SNP T C 0.1088 21 172 0.507 6.4163570278966975E-01
2L_8168690_DEL GTG G 0.08021 15 172 0.17 2.5586509116775757E-01
2L_8168705_SNP C T 0.05128 10 185 0.2483 3.1742349912793788E-01
2L_8168762_SNP A G 0.419 75 104 0.3015 2.8847497138831324E-01
2L_8168783_SNP C T 0.326 59 122 0.7308 8.8233312006573517E-01
2L_8168790_SNP C A 0.06806 13 178 0.679 3.1814215159413106E-01
2L_8168797_SNP A G 0.2857 54 135 0.9947 6.7126464834155697E-01
2L_8168811_SNP C A 0.1892 35 150 0.1608 3.8282924373743810E-01
2L_8168869_SNP T A 0.09694 19 177 0.1598 7.3318922581759247E-02
2L_8168874_SNP C T 0.3579 68 122 0.02446 5.0906802409373807E-02
2L_8168890_SNP G A 0.08122 16 181 0.772 8.1741756125184606E-01
2L_8168956_SNP C T 0.2582 47 135 0.6005 3.3673300669551420E-01
2L_8168996_SNP C T 0.08466 16 173 0.8311 4.5189738024159887E-01
2L_8169002_SNP A G 0.1111 20 160 0.07925 8.5909729112097599E-02
2L_8169020_SNP T G 0.09794 19 175 0.2005 1.5185740954124582E-01
2L_8169021_SNP G A 0.1813 35 158 0.7792 6.5625216689379018E-01
2L_8169023_SNP C T 0.07979 15 173 0.956 5.4532470363099628E-01
2L_8169030_SNP A G 0.07979 15 173 0.956 5.4532470363099628E-01
2L_8169056_SNP T A 0.1823 33 148 0.3087 1.0617429539696388E-01
2L_8169077_SNP T G 0.0765 14 169 0.8959 9.0189624457414952E-01
2L_8169097_SNP G T 0.3516 64 118 0.8545 8.9983389836059935E-01
2L_8169099_SNP G C 0.3552 65 118 0.855 8.9332560738379041E-01
2L_8169101_SNP A C 0.2234 42 146 0.8652 6.9626864154980139E-01
2L_8169126_SNP G A 0.3492 66 123 0.6313 8.4402932586415436E-01
2L_8169132_SNP C T 0.06667 13 182 0.0005074 1.1842607549913762E-03
2L_8169136_DEL A AA 0.07179 14 181 0.0006478 1.4722383631283887E-03
2L_8169139_SNP A C 0.3859 71 113 0.4758 6.7217484747886025E-01
2L_8169154_SNP T C 0.4098 75 108 0.4986 5.3792658638201951E-01
2L_8169171_DEL AA A 0.2849 49 123 0.5122 4.7592412646387527E-01
2L_8169173_SNP A C 0.05946 11 174 0.8164 4.4854905166240788E-01
2L_8169175_SNP A T 0.05882 11 176 0.8262 4.5401903109426656E-01
2L_8169176_SNP C A 0.05376 10 176 0.6435 3.4127873125736297E-01
2L_8169178_SNP G C 0.05405 10 175 0.8315 5.1194010100637477E-01
2L_8169205_SNP A T 0.2251 43 148 0.8345 9.6983992481843084E-01
2L_8169213_SNP A G 0.2316 44 146 0.6889 5.4852076498233893E-01
2L_8169316_SNP C T 0.1354 26 166 0.5163 2.7300088529790856E-01
2L_8169324_SNP A G 0.1088 21 172 0.1642 8.5126255976662790E-02
2L_8169355_SNP G A 0.3651 69 120 0.5405 2.9328903315841148E-01
2L_8169368_SNP A T 0.09694 19 177 0.1598 7.3318922581759247E-02
2L_8169442_SNP A T 0.2514 46 137 0.2428 3.4496620143728862E-01
2L_8169446_SNP A T 0.1359 25 159 0.6571 6.1159627045006459E-01
2L_8169454_SNP T G 0.1366 25 158 0.614 3.9132979306767668E-01
2L_8169465_SNP T C 0.1198 23 169 0.2947 2.4089517352299294E-01
2L_8169470_SNP T C 0.4865 90 95 0.5138 3.1922128230251889E-01
2L_8169477_INS AA A 0.1243 22 155 0.1759 1.8974062774037070E-01
2L_8169481_SNP G A 0.2833 51 129 0.9276 8.0781317155059862E-01
2L_8169575_SNP T G 0.09326 18 175 0.2551 1.3725887433590978E-01
2L_8169596_SNP G A 0.4378 81 104 0.116 8.4799903213584771E-02
2L_8169665_DEL C CTAAAAAAGAAGA 0.2951 54 129 0.965 9.5170526204080186E-01
2L_8169692_SNP T C 0.3005 55 128 0.9617 9.5183160524317467E-01
2L_8169693_SNP A G 0.1959 38 156 0.6189 7.6811841582943319E-01
2L_8169697_SNP T C 0.1257 24 167 0.5125 3.0240405447238417E-01
2L_8169749_SNP C A 0.4536 83 100 0.02014 2.3078562755002939E-02
2L_8169759_SNP T A 0.4064 76 111 0.01461 1.1811970803790461E-02
2L_8169760_SNP A G 0.4402 81 103 0.09952 1.3487069015970443E-01
2L_8169768_SNP C G 0.08333 16 176 0.1219 4.5043884915417991E-02
2L_8169839_SNP A G 0.08377 16 175 0.3199 1.9603954959801950E-01
2L_8169898_SNP T G 0.4545 85 102 0.5162 4.4677989936574836E-01
2L_8169902_SNP T G 0.2527 47 139 0.3971 4.2518928548858947E-01
2L_8169952_SNP A C 0.1604 30 157 0.1219 6.3385622062901673E-02
2L_8169956_SNP C G 0.05155 10 184 0.7743 5.3148588410820441E-01
2L_8169957_SNP A G 0.1451 28 165 0.1079 6.0792622026652636E-02
2L_8169989_SNP A C 0.4516 84 102 0.7597 4.7917188945338307E-01
2L_8169993_SNP T C 0.09677 18 168 0.9222 6.9018959714691430E-01
2L_8170011_SNP T C 0.2116 40 149 0.6504 5.6235715871829606E-01
2L_8170012_SNP A G 0.2074 39 149 0.5144 4.2205536023259627E-01
2L_8170127_SNP A C 0.102 20 176 0.4893 5.9899969009158549E-01
2L_8170128_SNP A T 0.1295 25 168 0.06591 4.6933736630512819E-02
2L_8170159_SNP A C 0.4891 90 94 0.654 4.9728533301107058E-01
2L_8170166_SNP G A 0.1211 23 167 0.6515 7.2409551013444440E-01
2L_8170167_SNP T C 0.4892 91 95 0.6221 4.6816484641679468E-01
2L_8170206_SNP C A 0.3956 72 110 0.09646 3.2410154725234008E-02
2L_8170239_SNP G A 0.4121 75 107 0.7929 5.3251855102992418E-01
2L_8170243_SNP A T 0.1042 20 172 0.0168 5.9886361904937921E-03
2L_8170253_SNP A G 0.4918 90 93 0.6673 4.4635352302096676E-01
2L_8170259_SNP T G 0.06417 12 175 0.9229 8.3273022845728961E-01
2L_8170267_SNP C T 0.09948 19 172 0.1951 1.1281437431926189E-01
2L_8170276_SNP T C 0.2162 40 145 0.06314 1.6921766955622402E-02
2L_8170299_SNP G C 0.1902 35 149 0.1123 3.2776234612339361E-02
2L_8170300_SNP A T 0.1913 35 148 0.08995 2.8613593413476194E-02
2L_8170344_SNP A C 0.3967 73 111 0.9805 8.3138107424558394E-01
2L_8170355_SNP C G 0.09184 18 178 0.08916 3.5753354604036065E-02
2L_8170379_SNP T G 0.1632 31 159 0.8056 8.5983853251100784E-01
2L_8170380_INS GCCCAACCTCTGG G 0.1404 25 153 0.08782 1.6420864101174604E-02
2L_8170392_SNP G A 0.1368 26 164 0.0729 3.4643531674447933E-02
2L_8170467_SNP T C 0.4176 76 106 0.7546 4.6971679976623282E-01
2L_8170480_SNP G A 0.1868 34 148 0.1323 3.3681971345880954E-02
2L_8170486_SNP T G 0.1217 23 166 0.1532 1.5769095898768370E-01
2L_8170533_SNP G T 0.3135 58 127 0.1363 5.3237331325482369E-02
2L_8170568_SNP T C 0.1543 29 159 0.7892 5.1010566656536727E-01
2L_8170644_SNP A T 0.4358 78 101 0.4493 2.9883787265809525E-01
2L_8170658_SNP A G 0.4365 79 102 0.3685 1.7934399461653516E-01
2L_8170694_INS TT T 0.07937 15 174 0.1614 4.6871708953938038E-02
2L_8170700_SNP A C 0.3506 61 113 0.9821 8.8755261501789928E-01
2L_8170714_SNP A G 0.1005 19 170 0.6515 3.6949332420910563E-01
2L_8170784_SNP G A 0.1598 27 142 0.08642 3.5890222247721010E-02
2L_8170792_SNP G C 0.2295 42 141 0.2487 2.2638084265617309E-01
2L_8170800_SNP T G 0.05556 11 187 0.4445 3.6865084204903087E-01
2L_8170802_SNP A T 0.4481 82 101 0.03402 1.6532815900919050E-02
2L_8170855_SNP G A 0.3187 58 124 0.006894 2.4235629048905138E-03
2L_8170901_SNP G A 0.3297 60 122 0.005297 4.6778773571080285E-03
2L_8170905_SNP C G 0.2419 45 141 0.7313 6.6995493263891470E-01
2L_8170932_SNP G T 0.4022 72 107 0.02851 2.5663377920629754E-02
2L_8171014_SNP C T 0.2703 50 135 0.1147 8.0285308672723862E-02
2L_8171105_SNP T C 0.3681 67 115 0.6951 7.3772618743704488E-01
2L_8171116_SNP G A 0.3587 66 118 0.6323 6.5660548078793168E-01
2L_8171160_SNP G C 0.3316 62 125 0.8684 9.7007805275396797E-01
2L_8171168_SNP G A 0.3405 63 122 0.8822 5.8830548567638929E-01
2L_8171194_SNP C A 0.07895 15 175 0.8504 6.9950987934189790E-01
2L_8171217_SNP T A 0.06417 12 175 0.9254 5.8703799737378226E-01
2L_8171219_SNP A G 0.06452 12 174 0.9467 5.5743337074885746E-01
2L_8171227_SNP T G 0.06417 12 175 0.9254 5.8703799737378226E-01
2L_8171232_SNP T A 0.0973 18 167 0.5551 2.2408026101864575E-01
2L_8171234_SNP G T 0.1033 19 165 0.5087 2.1760412815456120E-01
2L_8171239_SNP C T 0.4066 74 108 0.9033 9.2962333945373832E-01
2L_8171241_SNP G A 0.1027 19 166 0.498 2.0855088803959343E-01
2L_8171244_SNP T G 0.09677 18 168 0.3951 1.5846439333908502E-01
2L_8171245_SNP G C 0.1016 19 168 0.5065 2.1066404886075718E-01
2L_8171246_SNP C T 0.4088 74 107 0.9874 8.1784325968236327E-01
2L_8171247_SNP T C 0.4111 74 106 0.9387 7.7563032468564541E-01
2L_8171248_SNP T A 0.0973 18 167 0.5853 2.6661113600865594E-01
2L_8171250_SNP C G 0.4088 74 107 0.9528 7.6944031885895303E-01
2L_8171251_SNP C A 0.2811 52 133 0.6852 3.8909622472181893E-01
2L_8171252_SNP G T 0.09677 18 168 0.5255 2.0308654413656857E-01
2L_8171255_SNP G A 0.0973 18 167 0.504 4.4540362382418919E-01
2L_8171259_SNP T A 0.1016 19 168 0.5065 2.1066404886075718E-01
2L_8171260_SNP G A 0.1016 19 168 0.5065 2.1066404886075718E-01
2L_8171268_SNP C A 0.09239 17 167 0.5793 3.1301912723113601E-01
2L_8171269_SNP A G 0.09677 18 168 0.5894 2.8851982572303680E-01
2L_8171272_SNP T C 0.2857 52 130 0.657 3.2100217785393381E-01
2L_8171273_SNP C T 0.2811 52 133 0.5695 2.8657678791135077E-01
2L_8171275_SNP T C 0.0973 18 167 0.5729 2.7514666045764791E-01
2L_8171277_SNP G T 0.09783 18 166 0.6178 3.0875868194211675E-01
2L_8171279_SNP T A 0.0973 18 167 0.6081 3.0408735252895636E-01
2L_8171294_SNP A C 0.3967 73 111 0.9788 8.2588654218427682E-01
2L_8171298_SNP A T 0.09043 17 171 0.5772 3.1340843489118941E-01
2L_8171351_SNP C G 0.1 19 171 0.4893 1.9989529602794720E-01
2L_8171357_SNP T A 0.1 19 171 0.4893 1.9989529602794720E-01
2L_8171377_SNP T C 0.08333 16 176 0.07529 3.9229979960299727E-02
2L_8171380_SNP T G 0.3646 66 115 0.6975 5.6022253504953312E-01
2L_8171381_SNP T C 0.2737 52 138 0.1153 1.5000581772721444E-01
2L_8171386_SNP G T 0.2581 48 138 0.983 6.5180932624567034E-01
2L_8171417_SNP T G 0.05236 10 181 0.9476 6.8498340625407939E-01
2L_8171453_SNP G T 0.1937 37 154 0.3432 3.7158653942333919E-01
2L_8171499_SNP A C 0.1864 33 144 0.5592 2.5096535251518182E-01
2L_8171501_SNP G C 0.3424 63 121 0.8679 9.3807995824908852E-01
2L_8171510_SNP T C 0.2514 46 137 0.9615 9.8297786849375113E-01
2L_8171551_SNP T C 0.08377 16 175 0.1904 3.7400483964527742E-01
2L_8171594_SNP C T 0.05291 10 179 0.9207 7.2138783346128377E-01
2L_8171710_SNP G T 0.0733 14 177 0.9705 8.6618554365854716E-01
2L_8171713_SNP G C 0.2222 42 147 0.7006 8.2599813774717279E-01
2L_8171733_SNP T G 0.3989 71 107 0.2478 3.3229183633718717E-01
2L_8171735_SNP G T 0.4144 75 106 0.3148 3.9016715646307343E-01
2L_8171750_INS TCGT T 0.09605 17 160 0.7146 3.4060473937463664E-01
2L_8171799_SNP A G 0.05729 11 181 0.645 6.2203585162368613E-01
2L_8171825_SNP C T 0.3224 59 124 0.2474 1.8767188813855040E-01
2L_8171845_SNP T C 0.08763 17 177 0.1634 7.1454217320068986E-02
2L_8171901_SNP T C 0.1724 30 144 0.2725 9.9311739203934879E-02
2L_8171917_SNP A G 0.4208 77 106 0.4254 3.6351812145146434E-01
2L_8172071_SNP G A 0.4144 75 106 0.7837 8.5724235955089545E-01
2L_8172078_SNP A G 0.4086 76 110 0.7957 8.2715100074128012E-01
2L_8172095_SNP A G 0.07568 14 171 0.5278 2.1700506962476951E-01
2L_8172102_SNP C A 0.1915 36 152 0.4307 2.4269133822398559E-01
2L_8172126_SNP T G 0.0765 14 169 0.947 8.3105606940781296E-01
2L_8172198_SNP G A 0.08763 17 177 0.9795 7.3284079983416284E-01
2L_8172200_SNP A C 0.2193 41 146 0.535 1.8974486621579190E-01
2L_8172219_SNP G C 0.07527 14 172 0.2552 9.1341793888827350E-02
2L_8172238_SNP A T 0.1263 24 166 0.7222 9.3087877036931244E-01
2L_8172242_SNP T A 0.2032 38 149 0.6397 2.5300873660107503E-01
2L_8172249_SNP C T 0.1237 23 163 0.6164 8.4948123693499711E-01
2L_8172254_SNP T G 0.1864 33 144 0.5552 6.1080931492542523E-01
2L_8172256_SNP A G 0.05759 11 180 0.6735 6.5419594423433047E-01
2L_8172277_SNP T A 0.06417 12 175 0.6981 6.1608032646264843E-01
2L_8172280_SNP A T 0.06011 11 172 0.7946 6.1135984266333843E-01
2L_8172285_SNP A T 0.06044 11 171 0.7986 6.1369447855887893E-01
2L_8172288_SNP T A 0.06077 11 170 0.8111 6.2335851779972995E-01
2L_8172334_SNP T C 0.05495 10 172 0.7853 8.1631393807987607E-01
2L_8172347_SNP A T 0.2421 46 144 0.4804 4.5871015002167004E-01
2L_8172369_SNP T C 0.07027 13 172 0.9953 8.2184111592398679E-01
2L_8172371_SNP G T 0.05464 10 173 0.928 6.7960313125266125E-01
2L_8172377_SNP T C 0.3149 57 124 0.4233 4.3465602060173825E-01
2L_8172387_SNP T C 0.2304 44 147 0.4551 4.6060424807398448E-01
2L_8172394_SNP G T 0.1005 19 170 0.2058 1.2859347120004350E-01
2L_8172400_SNP T A 0.2158 41 149 0.8826 8.9675882907024063E-01
2L_8172461_SNP C G 0.05759 11 180 0.9162 4.4771390969343627E-01
2L_8172463_SNP C G 0.05291 10 179 0.7621 3.9937889581335517E-01
2L_8172466_SNP T A 0.09043 17 171 0.8711 4.7026527324517886E-01
2L_8172477_SNP C T 0.1117 21 167 0.9137 7.4582582637107220E-01
2L_8172500_SNP T C 0.3481 63 118 0.7931 7.3198585027775009E-01
2L_8172531_SNP T C 0.05076 10 187 0.5567 5.7298836440061418E-01
2L_8172556_SNP A G 0.07143 14 182 0.1971 8.0413349978255583E-02
2L_8172639_SNP T G 0.1164 22 167 0.5126 9.6650063703501432E-01
2L_8172668_SNP T C 0.05729 11 181 0.9002 8.2813498365089111E-01
2L_8172682_SNP T C 0.06186 12 182 0.9244 8.9971247117089848E-01
2L_8172690_SNP G C 0.3548 66 120 0.4867 6.2598179029230550E-01
2L_8172835_SNP A C 0.2567 48 139 0.008777 1.0245423057457653E-02
2L_8172960_SNP A G 0.3316 62 125 0.105 9.0692351611153743E-02
2L_8172964_SNP A G 0.05056 9 169 0.3406 2.5332542366990707E-01
2L_8172965_SNP G T 0.05294 9 161 0.385 2.9793237587009302E-01
2L_8172969_SNP A C 0.3665 59 102 0.1015 1.3326889796661778E-01
2L_8172971_SNP C T 0.2063 39 150 0.7837 9.0946363888962733E-01
2L_8172983_SNP G C 0.2053 39 151 0.5643 6.6117509451462164E-01
2L_8172992_SNP C T 0.2042 39 152 0.5725 6.4218042392861674E-01
2L_8173001_SNP T C 0.3333 59 118 0.3059 3.6221142702372067E-01
2L_8173061_SNP G C 0.09278 18 176 0.08384 9.5579595930492811E-02
2L_8173075_SNP T A 0.2474 47 143 0.09059 9.5917649456969567E-02
2L_8173212_SNP G T 0.2193 41 146 0.3495 2.7798729667315747E-01
2L_8173235_DEL A AG 0.1088 21 172 0.3689 3.1865946973537262E-01
2L_8173253_SNP T A 0.4919 91 94 0.9213 9.0931070585164564E-01
2L_8173259_SNP T A 0.4044 74 109 0.8165 4.6925600805619649E-01
2L_8173266_SNP C A 0.1568 29 156 0.461 3.9219075023970662E-01
2L_8173331_SNP A G 0.09278 18 176 0.5888 9.0181159045200654E-01
2L_8173560_SNP C T 0.1719 33 159 0.006239 5.3538774040025831E-03
2L_8173564_SNP G A 0.373 69 116 0.2917 4.7101698728019026E-01
2L_8173576_SNP C T 0.1675 32 159 0.01031 1.0751652636959213E-02
2L_8173625_SNP G A 0.2778 50 130 0.7292 4.2694552700522359E-01
2L_8173727_SNP A G 0.2557 45 131 0.4521 5.1681919128913456E-01
2L_8173739_SNP T C 0.237 41 132 0.2555 2.3258696431721304E-01
2L_8173751_SNP T C 0.2067 37 142 0.1571 2.2426539086877184E-01
2L_8173754_SNP C G 0.2529 44 130 0.2219 1.3313213464367835E-01
2L_8173763_SNP C T 0.06091 12 185 0.09917 4.6141981464431374E-02
2L_8173826_SNP A G 0.09474 18 172 0.1541 7.7740101565216518E-02
2L_8173901_SNP G C 0.06771 13 179 0.1359 4.5056663182688306E-02
2L_8173916_SNP A G 0.05025 10 189 0.5711 5.8644499082361023E-01
2L_8173929_SNP T C 0.09091 18 180 0.4046 5.8007817290542163E-01
2L_8173930_SNP A T 0.06771 13 179 0.1359 4.5056663182688306E-02
2L_8173935_SNP T C 0.06771 13 179 0.1359 4.5056663182688306E-02
2L_8173957_SNP A G 0.3222 58 122 0.706 9.4224714936833498E-01
2L_8173960_SNP A G 0.4389 79 101 0.2422 2.0455582649385184E-01
2L_8173967_SNP G A 0.3017 54 125 0.7468 9.2500097709365903E-01
2L_8173990_SNP T C 0.05076 10 187 0.5712 5.8973724302696517E-01
2L_8174002_SNP A C 0.4916 88 91 0.6422 6.5799785563754842E-01
2L_8174009_SNP A C 0.08163 16 180 0.2585 3.6409222490291959E-01
2L_8174010_SNP A T 0.07812 15 177 0.6452 8.7353776112644677E-01
2L_8174023_SNP G A 0.2155 39 142 0.6825 7.0253299343193853E-01
2L_8174041_SNP T C 0.0567 11 183 0.2147 6.7464117231284745E-02
2L_8174045_SNP A C 0.1141 21 163 0.2873 1.6972300078641234E-01
2L_8174062_SNP G A 0.09794 19 175 0.7571 7.6211950883592117E-01
2L_8174069_SNP T C 0.05208 10 182 0.9154 5.5525391245685407E-01
2L_8174071_SNP A T 0.1436 27 161 0.3731 1.0296263808903305E-01
2L_8174084_SNP G A 0.2722 49 131 0.9381 8.7471410154612261E-01
2L_8174181_SNP A G 0.4778 86 94 0.2689 1.8468190308856236E-01
2L_8174241_SNP T C 0.4444 80 100 0.168 1.7479180501313107E-01
2L_8174316_SNP T C 0.233 41 135 0.6072 5.8186106626280298E-01
2L_8174318_SNP C T 0.07368 14 176 0.1793 8.5283291177089326E-02
2L_8174319_SNP T C 0.3583 67 120 0.9658 9.6420735450369899E-01
2L_8174323_SNP A G 0.07368 14 176 0.1793 8.5283291177089326E-02
2L_8174337_SNP C T 0.0733 14 177 0.1976 7.1037842619292302E-02
2L_8174342_SNP A G 0.1481 28 161 0.9809 9.5447563614344755E-01
2L_8174491_SNP T C 0.1778 32 148 0.04363 1.1281843521474039E-02
2L_8174497_SNP A C 0.09948 19 172 0.7912 9.1123706843299157E-01
2L_8174528_SNP T C 0.4486 83 102 0.02677 3.8332761222028430E-02
2L_8174529_SNP T C 0.4486 83 102 0.03466 4.8404787360255185E-02
2L_8174536_SNP G A 0.1895 36 154 0.5439 9.7864212840022946E-01
2L_8174545_SNP G A 0.1036 20 173 0.7033 9.8118029757770953E-01
2L_8174578_SNP C G 0.05155 10 184 0.3052 3.4260818737982879E-01
2L_8174641_SNP A G 0.125 23 161 0.9637 7.1232548843188459E-01
2L_8174668_SNP C A 0.09845 19 174 0.8647 8.4298998829585681E-01
2L_8174708_SNP G A 0.1429 28 168 0.9479 7.9406273997899324E-01
2L_8174716_SNP A G 0.235 43 140 0.2874 1.7358712584080938E-01
2L_8174723_SNP A G 0.371 69 117 0.4299 5.1024526540826032E-01
2L_8174748_SNP A C 0.1453 26 153 0.9465 9.2684298572139867E-01
2L_8174752_INS TTTAGAGCAACT T 0.3721 64 108 0.123 1.1944316153811196E-01
2L_8174753_SNP T G 0.1667 29 145 0.8477 7.8366737168734701E-01
2L_8174754_SNP T A 0.152 26 145 0.7543 8.2732672335433033E-01
2L_8174755_INS AGAGCAACTAAC A 0.1588 27 143 0.7331 7.0425707880805399E-01
2L_8174784_SNP A C 0.1075 20 166 0.07011 1.1195030437074283E-01
2L_8174798_SNP A G 0.08205 16 179 0.8029 6.7619732516340569E-01
2L_8174808_SNP C T 0.2995 56 131 0.7745 8.9196037689149654E-01
2L_8174810_SNP T A 0.3405 63 122 0.07011 1.0532764905220038E-01
2L_8174814_SNP A T 0.3476 65 122 0.07218 1.0471061253617542E-01
2L_8174821_SNP C T 0.2033 37 145 0.4647 3.2041556757320244E-01
2L_8174831_SNP A C 0.3352 61 121 0.04185 6.6634101284819877E-02
2L_8174863_SNP A G 0.4783 88 96 0.0302 1.8785496874017385E-02
2L_8174870_DEL T TGTA 0.4696 85 96 0.03765 2.4209454559683607E-02
2L_8174875_SNP G A 0.4802 85 92 0.03143 1.8691201483543807E-02
2L_8174877_SNP T G 0.4857 85 90 0.02673 1.5558663106238808E-02
2L_8174878_DEL C CCTCTT 0.4725 86 96 0.03525 2.3033680476560490E-02
2L_8174896_SNP G A 0.09845 19 174 0.7586 7.0780678491517834E-01
2L_8174903_DEL T TT 0.3046 53 121 0.02333 3.2598336767839978E-02
2L_8174915_SNP T C 0.1989 35 141 0.5409 5.3614440866129565E-01
2L_8174916_SNP A C 0.1641 32 163 0.802 5.7596844277891490E-01
2L_8174925_SNP A G 0.159 31 164 0.8597 6.2730335243423352E-01
2L_8175062_DEL ACA A 0.1862 35 153 0.6816 3.6953263344333986E-01
2L_8175096_SNP G A 0.1768 32 149 0.9142 9.8082388463111558E-01
2L_8175108_DEL C CT 0.1123 21 166 0.9798 8.8242056798891966E-01
2L_8175110_SNP A G 0.07254 14 179 0.1498 1.4392240706291348E-01
2L_8175158_SNP G A 0.3022 55 127 0.2167 2.2185760150054390E-01
2L_8175172_SNP C T 0.06633 13 183 0.9693 7.1761671427054874E-01
2L_8175316_SNP A G 0.1968 37 151 0.615 7.4537175253535315E-01
2L_8175335_SNP G A 0.1179 23 172 0.6482 5.3850340394651797E-01
2L_8175354_SNP T C 0.2667 48 132 0.9493 8.5713216037358420E-01
2L_8175428_DEL T TT 0.1302 22 147 0.153 2.4689696698288119E-02
2L_8175470_SNP C T 0.2389 43 137 0.2684 2.0527269273047877E-01
2L_8175486_SNP C G 0.2514 45 134 0.2958 1.3948090609789898E-01
2L_8175488_SNP T C 0.2333 42 138 0.2891 1.4947084799633459E-01
2L_8175504_SNP G A 0.2568 47 136 0.4012 2.4622081679150609E-01
2L_8175531_SNP G T 0.1955 35 144 0.3885 2.7203606572104655E-01
2L_8175610_SNP G T 0.2514 46 137 0.4507 4.5346556830257956E-01
2L_8175627_SNP T A 0.2926 55 133 0.4997 4.4832471184394618E-01
2L_8175654_SNP C T 0.06522 12 172 0.9319 4.2925412334437874E-01
2L_8175673_SNP G A 0.3352 61 121 0.2587 2.2678855672637244E-01
2L_8175683_SNP A C 0.3425 62 119 0.1355 8.0988884650846124E-02
2L_8175685_SNP A T 0.3459 64 121 0.171 1.1937078528486167E-01
2L_8175711_SNP T A 0.2737 52 138 0.02038 4.0891051734171249E-02
2L_8175747_SNP G A 0.2151 40 146 0.706 8.5385454480275391E-01
2L_8175759_SNP G A 0.2022 37 146 0.8802 8.8205649626316984E-01
2L_8175839_SNP G C 0.2065 38 146 0.7163 6.8521215932260904E-01
2L_8175915_SNP C T 0.3825 70 113 0.3202 1.7900176578132510E-01
2L_8176070_DEL C CT 0.05759 11 180 0.9451 8.5974651475588348E-01
2L_8176087_SNP G T 0.2162 40 145 0.7317 5.5234302563968463E-01
2L_8176147_INS TAT T 0.07568 14 171 0.6111 9.4307121726301457E-01
2L_8176151_SNP C A 0.07487 14 173 0.6096 8.1712721096135077E-01
2L_8176191_SNP C T 0.06218 12 181 0.9212 6.7146007114841222E-01
2L_8176192_SNP A T 0.06633 13 183 0.9273 9.5251313042348951E-01
2L_8176222_SNP T C 0.05236 10 181 0.9309 7.0353474950923411E-01
2L_8176227_SNP T C 0.1444 26 154 0.9189 8.8601979199896930E-01
2L_8176231_SNP C T 0.09137 18 179 0.9309 9.1814211083697650E-01
2L_8176281_SNP C T 0.3825 70 113 0.5773 8.2425921258226020E-01
2L_8176456_SNP C T 0.3279 60 123 0.6601 7.8667102084842466E-01
2L_8176523_SNP C T 0.2216 41 144 0.415 3.0179737351489511E-01
2L_8176524_SNP A C 0.2162 40 145 0.5804 5.0508227793086724E-01
2L_8176535_SNP G C 0.2287 43 145 0.6723 6.3209179436106033E-01
2L_8176538_SNP T A 0.2258 42 144 0.7251 6.9195499851004894E-01
2L_8176542_SNP T C 0.2174 40 144 0.8378 7.9621711720065957E-01
2L_8176591_SNP A C 0.2826 52 132 0.8538 7.0800471277951038E-01
2L_8176606_SNP A C 0.3539 63 115 0.4065 3.8493607388178741E-01
2L_8176641_SNP C A 0.1053 20 170 0.3089 2.7374952970019895E-01
2L_8176752_SNP T C 0.06736 13 180 0.7269 8.5232866234695415E-01
2L_8176776_SNP C T 0.2124 41 152 0.4447 6.4158327157355954E-01
2L_8176794_SNP C T 0.4862 88 93 0.4988 5.1715162092431965E-01
2L_8176813_SNP C T 0.4833 87 93 0.4494 4.6231302909525762E-01
2L_8176818_SNP T C 0.2151 40 146 0.6515 8.4157455392811276E-01
2L_8176819_SNP T A 0.2462 48 147 0.2473 3.9911161343575374E-01
2L_8176820_SNP T C 0.2462 48 147 0.2473 3.9911161343575374E-01
2L_8176831_SNP A G 0.4778 86 94 0.472 4.1260983604532442E-01
2L_8176833_INS AA G 0.2054 38 147 0.6572 9.2193494805546816E-01
2L_8176845_SNP C T 0.1979 37 150 0.4675 2.8968596177708994E-01
2L_8176871_SNP T G 0.1842 35 155 0.2293 1.5167665317010726E-01
2L_8176905_SNP A G 0.1371 27 170 0.8839 7.5711080313682300E-01
2L_8177058_SNP A G 0.1518 29 162 0.3455 5.3623124426579860E-01
2L_8177064_SNP A G 0.1658 32 161 0.2536 4.4606628739133414E-01
2L_8177083_SNP T C 0.117 22 166 0.8861 6.7151825648824714E-01
2L_8177091_SNP A C 0.1176 22 165 0.7368 4.7579360634564949E-01
2L_8177117_SNP C G 0.127 24 165 0.8103 5.8074780250698721E-01
2L_8177258_SNP T C 0.09424 18 173 0.7028 8.4167123119795806E-01
2L_8177280_SNP C A 0.3684 70 120 0.1739 1.1558950810892199E-01
2L_8177408_SNP A G 0.2747 50 132 0.2835 2.7273738265020731E-01
2L_8177457_SNP T C 0.07812 15 177 0.9294 7.7933218250991343E-01
2L_8177459_SNP G T 0.07812 15 177 0.9191 7.5222437281279353E-01
2L_8177471_SNP C T 0.4064 76 111 0.1319 9.5735545620866502E-02
2L_8177486_SNP T C 0.3457 65 123 0.6873 7.4819893481121946E-01
2L_8177516_SNP T C 0.1813 35 158 0.4643 5.3664013426853807E-01
2L_8177525_SNP T C 0.2332 45 148 0.02135 2.4845699842885937E-02
2L_8177555_SNP G A 0.288 55 136 0.3376 2.7110653278861752E-01
2L_8177594_SNP T C 0.4889 88 92 0.5414 4.6429448674698792E-01
2L_8177663_SNP C T 0.2632 50 140 0.7471 7.4783376050369121E-01
2L_8177666_SNP C T 0.2199 42 149 0.7644 7.1394887757804248E-01
2L_8177678_SNP G T 0.2211 42 148 0.7508 7.0400926700929745E-01
2L_8177732_SNP G A 0.1702 32 156 0.7394 9.1111394041653815E-01
2L_8177749_SNP C A 0.3352 61 121 0.9535 7.0566283645050065E-01
2L_8177752_SNP C T 0.2919 54 131 0.9437 6.6663224223094220E-01
2L_8177753_SNP A G 0.3915 74 115 0.4153 3.5679013540141735E-01
2L_8177766_SNP A G 0.4892 91 95 0.4319 5.3244787670220783E-01
2L_8177770_SNP C G 0.1327 26 170 0.5411 6.7943985487026726E-01
2L_8177794_SNP A C 0.1765 33 154 0.809 9.7126909160128050E-01
2L_8177803_SNP A C 0.2802 51 131 0.4472 4.7614242158232767E-01
2L_8177896_SNP T C 0.1862 35 153 0.4556 5.0053796342172729E-01
2L_8177908_SNP A G 0.1606 31 162 0.652 6.0435453415068929E-01
2L_8177911_SNP A G 0.4333 78 102 0.5063 6.0422319864324892E-01
2L_8177917_SNP A G 0.1467 27 157 0.4521 6.2295872375939254E-01
2L_8178000_SNP T C 0.1011 19 169 0.8257 9.3067929792490278E-01
2L_8178046_SNP C A 0.3471 59 111 0.706 6.2055607652465206E-01
2L_8178130_SNP A C 0.3723 70 118 0.3287 3.6640543383733437E-01
2L_8178280_SNP A G 0.178 34 157 0.5064 6.7385723653648966E-01
2L_8178289_SNP C T 0.3298 62 126 0.2273 1.4943141330918652E-01
2L_8178316_SNP A G 0.05208 10 182 0.4139 1.9681161943405256E-01
2L_8178413_SNP G C 0.3048 57 130 0.1753 2.6857064229319882E-01
2L_8178419_SNP G A 0.3702 67 114 0.2352 3.3492912717061873E-01
2L_8178424_SNP G T 0.3978 72 109 0.1481 1.7777559753650918E-01
2L_8178429_DEL T TTAT 0.05181 10 183 0.8419 9.8895976946401365E-01
2L_8178441_SNP T C 0.2265 41 140 0.7542 3.8443638091072863E-01
2L_8178454_SNP T C 0.2579 49 141 0.9018 8.3841855630187234E-01
2L_8178476_SNP A C 0.125 24 168 0.8762 9.1421586813197908E-01
2L_8178497_SNP C T 0.3656 68 118 0.2961 2.1520242237107379E-01
2L_8178500_SNP G C 0.05181 10 183 0.4408 4.7779335814005908E-01
2L_8178518_SNP T A 0.1615 31 161 0.5012 4.2190743986039259E-01
2L_8178539_SNP T G 0.07292 14 178 0.3046 3.5353627618197492E-01
2L_8178587_SNP A G 0.2652 48 133 0.04418 2.9923707199768876E-02
2L_8178650_SNP A G 0.05759 11 180 0.5226 6.9190629022914762E-01
2L_8178668_SNP A T 0.2228 41 143 0.308 3.7692639902706904E-01
2L_8178714_SNP C T 0.4785 89 97 0.9256 9.9588606797819046E-01
2L_8178716_SNP C G 0.4759 89 98 0.7611 8.7148372532140794E-01
2L_8178767_SNP A G 0.127 24 165 0.3448 1.8842673986091873E-01
2L_8178773_SNP C T 0.3956 72 110 0.1953 1.5083880261251359E-01
2L_8178830_SNP G A 0.2951 54 129 0.0837 1.0826847034717191E-01
2L_8178842_SNP A G 0.4261 75 101 0.959 7.0739989678465542E-01
2L_8178851_SNP A G 0.1316 25 165 0.3798 2.3064694721993639E-01
2L_8178855_SNP A T 0.102 20 176 0.01132 5.3830911626314851E-03
2L_8178856_SNP T G 0.1066 21 176 0.01923 9.1515933055557885E-03
2L_8178941_SNP T C 0.2328 44 145 0.08768 8.5963813818844437E-02
2L_8178959_SNP G A 0.2593 49 140 0.9968 8.9580736495446278E-01
2L_8178977_SNP G A 0.1368 26 164 0.4798 5.0060580916218489E-01
2L_8178981_SNP T A 0.1487 29 166 0.06738 5.0300563924598071E-02
2L_8178988_SNP A T 0.2567 48 139 0.9004 7.7575859086695498E-01
2L_8178994_SNP A T 0.1385 27 168 0.03177 2.3511023804250988E-02
2L_8179012_SNP T G 0.05699 11 182 0.4976 5.5948218633843738E-01
2L_8179058_SNP G A 0.1538 30 165 0.2854 3.0161916206034489E-01
2L_8179060_SNP A G 0.1392 27 167 0.1475 2.1411324874488613E-01
2L_8179102_SNP A G 0.2228 41 143 0.9283 8.8785033427716309E-01
2L_8179168_SNP G T 0.05155 10 184 0.3665 3.4317037842630993E-01
2L_8179231_SNP A G 0.1604 30 157 0.2531 3.4072840815615990E-01
2L_8179237_SNP C T 0.2147 41 150 0.6158 6.4834051285032879E-01
2L_8179240_SNP C T 0.4586 83 98 0.7788 7.4861944086041032E-01
2L_8179246_SNP T C 0.1378 27 169 0.08697 4.6598329692720500E-02
2L_8179258_SNP T C 0.2796 52 134 0.8878 9.7545348154693823E-01
2L_8179267_SNP T C 0.2778 50 130 0.5774 6.5207853265759586E-01
2L_8179273_SNP T C 0.09278 18 176 0.4242 5.0314051964360496E-01
2L_8179285_SNP G C 0.2011 38 151 0.419 3.7751385148602468E-01
2L_8179291_SNP T C 0.2094 40 151 0.3962 3.5679967862999440E-01
2L_8179297_SNP T C 0.2211 42 148 0.4771 4.3497439175691732E-01
2L_8179300_SNP T C 0.09474 18 172 0.7721 8.4998171913913345E-01
2L_8179303_SNP C T 0.4624 86 100 0.2358 3.1621259180733252E-01
2L_8179355_SNP C T 0.3333 60 120 0.8058 6.7850472074762536E-01
2L_8179360_SNP A C 0.1327 26 170 0.07417 3.4606959602780429E-02
2L_8179375_SNP G T 0.2105 40 150 0.805 7.5542561573642497E-01
2L_8179381_SNP A G 0.1146 22 170 0.0475 2.1257964378822335E-02
2L_8179510_SNP T C 0.08673 17 179 0.1892 2.1680955898131216E-01
2L_8179534_SNP T C 0.2222 42 147 0.7348 8.9957773990627066E-01
2L_8179570_SNP T C 0.09626 18 169 0.7742 9.3496240378281781E-01
2L_8179577_SNP C T 0.3568 66 119 0.6139 8.5633590589830644E-01
2L_8179615_SNP A G 0.2646 50 139 0.3139 4.4389832016100150E-01
2L_8179645_SNP A G 0.1347 26 167 0.6344 6.4057709771520699E-01
2L_8179660_SNP C T 0.288 53 131 0.573 4.0404456072050743E-01
2L_8179696_SNP A G 0.1444 27 160 0.4682 5.3552637203414655E-01
2L_8179723_SNP C T 0.337 62 122 0.4603 5.7008791611620258E-01
2L_8179732_SNP T C 0.0804 16 183 0.5302 4.2051469877841408E-01
2L_8179741_SNP A G 0.06316 12 178 0.7985 6.5261399003619458E-01
2L_8179742_SNP C T 0.4541 84 101 0.08907 6.0707404852361292E-02
2L_8179804_SNP C T 0.3462 63 119 0.3899 1.8947584144293494E-01
2L_8179821_SNP G T 0.06806 13 178 0.2093 1.7726520039809857E-01
2L_8179824_SNP A T 0.06452 12 174 0.2781 2.6269458269752111E-01
2L_8179845_SNP T C 0.06452 12 174 0.2781 2.6269458269752111E-01
2L_8179867_SNP C T 0.2308 42 140 0.05773 5.5866429060675606E-02
2L_8179914_SNP C A 0.4167 75 105 0.5056 5.8143151624541178E-01
2L_8179920_SNP T A 0.4056 73 107 0.4521 5.1637882616357900E-01
2L_8180068_INS TT T 0.08989 16 162 0.6521 5.8360813743920348E-01
2L_8180106_SNP C G 0.3892 72 113 0.1148 1.1975485597874580E-01
2L_8180150_SNP C G 0.05155 10 184 0.9409 6.9714676901864769E-01
2L_8180244_SNP T C 0.2787 51 132 0.3207 4.2201720674471133E-01
2L_8180293_SNP T A 0.09744 19 176 0.5045 4.3366459647628708E-01
2L_8180305_SNP T C 0.107 20 167 0.8732 9.6109052936688877E-01
2L_8180332_SNP G A 0.07576 15 183 0.9572 8.6808343521064157E-01
2L_8180467_SNP G T 0.123 23 164 0.6847 9.1415335259511588E-01
2L_8180499_SNP A C 0.09231 18 177 0.2394 2.3493270467104177E-01
2L_8180500_SNP C T 0.1218 24 173 0.2612 2.3022514984871056E-01
2L_8180503_SNP G A 0.2473 45 137 0.4285 2.9358761530586019E-01
2L_8180517_SNP C G 0.2389 43 137 0.5014 3.5021052053602320E-01
2L_8180518_SNP T C 0.2333 42 138 0.5594 4.0238290488809803E-01
2L_8180521_SNP G A 0.08021 15 172 0.6735 9.1659956360389672E-01
2L_8180548_SNP G A 0.1489 28 160 0.1095 5.7634165692472823E-02
2L_8180569_SNP A G 0.306 56 127 0.411 2.9448574384934323E-01
2L_8180632_SNP A G 0.4167 75 105 0.02358 1.4432712805955449E-02
2L_8180653_SNP A G 0.07653 15 181 0.9789 9.8551184360994482E-01
2L_8180684_SNP T G 0.06316 12 178 0.9486 8.8584217529277198E-01
2L_8180686_SNP T A 0.1344 25 161 0.8778 9.7354997843498581E-01
2L_8180713_SNP C T 0.2842 52 131 0.9647 9.7001503048391191E-01
2L_8180773_SNP C A 0.1111 21 168 0.9557 9.5651658564723430E-01
2L_8180782_SNP G C 0.159 31 164 0.5872 7.1100142042016867E-01
2L_8180785_SNP C T 0.1223 23 165 0.8554 8.8671237012171467E-01
2L_8180839_SNP A G 0.1702 32 156 0.435 9.5783426062107591E-01
2L_8180845_SNP C A 0.163 30 154 0.8098 8.4452668013539767E-01
2L_8180896_SNP T C 0.05128 10 185 0.5309 4.9975373123119471E-01
2L_8180911_DEL TTTAAAGT T 0.3864 68 108 0.6282 5.3722489580264721E-01
2L_8180931_SNP A G 0.3333 63 126 0.9879 9.7832119231702108E-01
2L_8180933_SNP A T 0.3333 63 126 0.9199 9.3945703912588718E-01
2L_8180953_INS A ATTGCAAATATAACA 0.3407 62 120 0.7889 6.5822638980697112E-01
2L_8180956_SNP A T 0.3351 62 123 0.8454 8.0281217792692738E-01
2L_8180962_SNP T C 0.3913 72 112 0.6384 6.2180705858566787E-01
2L_8181014_SNP A T 0.2211 42 148 0.5418 6.2101674997140321E-01
2L_8181025_SNP A T 0.2553 48 140 0.6587 7.9082080439781022E-01
2L_8181052_SNP T A 0.09474 18 172 0.9192 7.2240618664831713E-01
2L_8181130_SNP C T 0.3404 64 124 0.9438 8.5462991650473463E-01
2L_8181142_SNP T C 0.3011 56 130 0.8455 7.7402083925286136E-01
2L_8181148_SNP C T 0.3978 74 112 0.856 8.8183302134938402E-01
2L_8181162_SNP C T 0.4663 83 95 0.6542 5.1710655509825765E-01
2L_8181341_SNP T C 0.09184 18 178 0.6653 5.0842742868949298E-01
2L_8181395_INS A AA 0.4114 72 103 0.3914 2.4238738286198647E-01
2L_8181397_SNP A C 0.06633 13 183 0.9674 7.6056267071972972E-01
2L_8181418_SNP A C 0.07143 14 182 0.6515 8.1112525698666349E-01
2L_8181571_SNP A G 0.1094 21 171 0.7712 7.8396579711143288E-01
2L_8181598_SNP T C 0.2732 50 133 0.7461 5.7101561062071360E-01
2L_8181673_SNP A G 0.1685 31 153 0.624 8.2974520815060337E-01
2L_8181675_SNP A T 0.1593 29 153 0.6158 8.4467648748704782E-01
2L_8181680_SNP A G 0.09948 19 172 0.6349 8.1589921467935134E-01
2L_8181702_SNP T C 0.06736 13 180 0.2436 3.5886344650334345E-01
2L_8181713_SNP C T 0.1913 35 148 0.8405 9.7149547228877497E-01
2L_8181714_SNP A C 0.3923 71 110 0.7134 5.3815951828090025E-01
2L_8181717_SNP A T 0.4181 74 103 0.9224 8.2531999844351200E-01
2L_8181734_SNP C T 0.4524 76 92 0.8493 8.6738457716320760E-01
2L_8181736_SNP G C 0.4578 76 90 0.853 8.5244505740243603E-01
2L_8181765_SNP T C 0.05348 10 177 0.9669 6.7407401468724015E-01
2L_8181777_SNP G A 0.05435 10 174 0.995 6.4148659952166009E-01
2L_8181785_SNP G A 0.05435 10 174 0.9792 6.6489461721601129E-01
2L_8181802_SNP C T 0.1081 20 165 0.6059 4.8284954793518953E-01
2L_8181871_SNP T C 0.2581 48 138 0.7361 8.7343271520013654E-01
2L_8181893_DEL C CCATC 0.3226 60 126 0.5991 8.9105740316512061E-01
2L_8181905_SNP T C 0.05263 10 180 0.9969 5.7153160601752795E-01
2L_8182091_SNP T A 0.1574 31 166 0.7328 5.4199626053346983E-01
2L_8182094_SNP C T 0.2684 51 139 0.9606 8.1894930176575143E-01
2L_8182100_INS C CC 0.1272 22 151 0.4575 5.6528405490596989E-01
2L_8182116_SNP T A 0.3388 62 121 0.9423 7.1209009262903222E-01
2L_8182139_INS C AAT 0.4945 90 92 0.6437 9.5210308420867451E-01
2L_8182152_SNP G T 0.1719 33 159 0.7953 6.5066335694561828E-01
2L_8182176_SNP A G 0.06218 12 181 0.2761 4.2454587717892356E-01
2L_8182191_SNP A T 0.4153 76 107 0.5876 9.0672236910508863E-01
2L_8182210_DEL C TTACTAA 0.05155 10 184 0.9409 6.9714676901864769E-01
2L_8182219_SNP C T 0.07065 13 171 0.4113 4.6823054647307139E-01
2L_8182238_SNP C A 0.05155 10 184 0.9409 6.9714676901864769E-01
2L_8182247_SNP A C 0.3641 67 117 0.65 8.1674362144429735E-01
2L_8182259_SNP T G 0.05263 10 180 0.9621 8.8905283381763300E-01
2L_8182261_SNP C T 0.2513 47 140 0.2101 3.1252602390478701E-01
2L_8182269_INS TGTTT T 0.05181 10 183 0.9376 7.0227358938210727E-01
2L_8182276_SNP T G 0.1968 37 151 0.6371 5.1315870349273929E-01
2L_8182278_SNP C T 0.05181 10 183 0.9376 7.0227358938210727E-01
2L_8182296_DEL C CTACCCT 0.3081 57 128 0.1033 1.5737541044028602E-01
2L_8182360_SNP G C 0.2216 41 144 0.7803 6.0639108795124375E-01
2L_8182417_SNP A G 0.07107 14 183 0.3548 2.7059086704505209E-01
2L_8182453_SNP A G 0.0804 16 183 0.4039 3.3805761255366429E-01
2L_8182461_SNP G A 0.4674 86 98 0.3513 3.3237059791961732E-01
2L_8182469_SNP A C 0.4813 90 97 0.3897 3.5578319523500224E-01
2L_8182487_SNP T A 0.4511 83 101 0.1502 1.2464073460644942E-01
2L_8182508_SNP C A 0.1711 32 155 0.4781 4.1173994955660886E-01
2L_8182580_SNP T C 0.2816 49 125 0.301 2.2529872402251305E-01
2L_8182707_SNP T A 0.1789 34 156 0.05901 2.0884389948401496E-02
2L_8182748_SNP T G 0.1015 20 177 0.2709 2.6194098802613952E-01
2L_8182749_SNP T G 0.09231 18 177 0.2839 2.9520875006944047E-01
2L_8182809_SNP T G 0.1497 28 159 0.7534 7.1944630901696471E-01
2L_8182913_DEL T GTCTTA 0.1381 25 156 0.8678 8.7332348095866208E-01
2L_8183014_SNP T C 0.3514 65 120 0.9472 8.6286577732495007E-01
2L_8183053_SNP A T 0.4948 96 98 0.7174 9.9367507235581420E-01
2L_8183057_DEL A ATA 0.4831 86 92 0.6302 7.6936037958447012E-01
2L_8183083_SNP A T 0.3316 62 125 0.542 4.9535187170608108E-01
2L_8183230_SNP C T 0.4602 81 95 0.0241 3.7784986638897240E-02
2L_8183242_SNP C G 0.3652 65 113 0.3324 2.8117922660097028E-01
2L_8183248_SNP A G 0.3584 62 111 0.3685 2.1227706148207948E-01
2L_8183380_SNP A G 0.05641 11 184 0.8341 7.6683394790596759E-01
2L_8183437_SNP T C 0.4362 82 106 0.39 4.8530590755341085E-01
2L_8183506_SNP C T 0.1053 20 170 0.564 4.9234111591534446E-01
2L_8183560_SNP G A 0.2031 39 153 0.4626 4.8038154744183270E-01
2L_8183659_SNP A G 0.1576 29 155 0.844 7.4120655650312761E-01
2L_8183699_SNP C T 0.352 63 116 0.2121 1.8101558465769696E-01
2L_8183793_SNP G A 0.1755 33 155 0.1456 1.4905148845594995E-01
2L_8184061_SNP G C 0.05208 10 182 0.9245 7.1445329143916858E-01
2L_8184297_SNP A C 0.1237 24 170 0.7198 8.0122033755161526E-01
2L_8184435_SNP G T 0.382 68 110 0.5563 3.7769425359819120E-01
2L_8184449_SNP A T 0.1218 24 173 0.7785 8.9449001340635004E-01
2L_8184457_INS T TATCTTC 0.2626 47 132 0.6104 5.2971582487832003E-01
2L_8184460_INS T TTCTAACA 0.2652 48 133 0.5561 4.4767974255271592E-01
2L_8184480_SNP T A 0.3846 70 112 0.6041 4.5221002913879038E-01
2L_8184482_SNP T G 0.224 43 149 0.1658 6.1556833861000346E-02
2L_8184501_SNP T A 0.2857 52 130 0.8129 7.8844483016632316E-01
2L_8184548_SNP T A 0.06061 12 186 0.5398 4.1056580180402746E-01
2L_8184567_SNP C T 0.2011 38 151 0.7569 4.7997172606813032E-01
2L_8184575_DEL T TT 0.1593 29 153 0.6234 3.6020568617368043E-01
2L_8184603_SNP C T 0.1632 31 159 0.4444 3.0324258777798208E-01
2L_8184621_SNP T C 0.1684 32 158 0.568 4.4673613828570002E-01
2L_8184701_SNP A C 0.09836 18 165 0.2584 4.4580133854523052E-01
2L_8184719_SNP G A 0.164 31 158 0.3274 4.1982391597929491E-01
2L_8184741_SNP T C 0.05208 10 182 0.5253 8.1656743881632632E-01
2L_8184770_SNP C T 0.1016 19 168 0.5294 4.6154264226411867E-01
2L_8184904_DEL A AA 0.3647 62 108 0.1138 1.7947514038821311E-01
2L_8184927_SNP A T 0.3763 70 116 0.2014 3.0391504316458884E-01
2L_8184934_SNP T G 0.1198 23 169 0.6614 3.9271073635021903E-01
2L_8185016_SNP C T 0.236 42 136 0.07489 6.6361014884421712E-02
2L_8185080_DEL C CC 0.1154 21 161 0.04087 1.0302421328547406E-01
2L_8185168_SNP C T 0.06218 12 181 0.2758 1.4795053645013279E-01
2L_8185187_SNP A G 0.06667 13 182 0.2534 1.3748569921454912E-01
2L_8185409_SNP A G 0.05181 10 183 0.5311 8.2230098715494482E-01
2L_8185427_SNP A G 0.4343 76 99 0.8187 9.8609709014317459E-01
2L_8185433_SNP A G 0.2474 47 143 0.2507 1.6949614615524122E-01
2L_8185435_SNP C T 0.3791 69 113 0.2988 3.1160853873088790E-01
2L_8185446_SNP G A 0.2113 41 153 0.9889 9.5517405482640672E-01
2L_8185451_SNP T C 0.2978 53 125 0.8119 7.6752894621246792E-01
2L_8185467_SNP T A 0.2753 49 129 0.7266 6.8476804670430491E-01
2L_8185469_SNP A C 0.2701 47 127 0.975 9.6613058112840988E-01
2L_8185475_SNP G A 0.4972 89 90 0.8821 8.2310447380583918E-01
2L_8185476_SNP G T 0.2889 52 128 0.2363 1.8579371050260740E-01
2L_8185481_SNP C A 0.4615 78 91 0.2103 1.8466024424922955E-01
2L_8185490_SNP A T 0.2757 51 134 0.2861 2.6014230485422463E-01
2L_8185495_SNP T G 0.1657 30 151 0.3212 4.7994342120537947E-01
2L_8185510_SNP T A 0.09231 18 177 0.6959 8.0035273389306971E-01
2L_8185514_SNP C A 0.2204 41 145 0.7985 8.8680488178572425E-01
2L_8185526_SNP T G 0.2609 48 136 0.7012 6.3096434711578953E-01
2L_8185536_SNP C A 0.4104 71 102 0.4594 4.4555614232270613E-01
2L_8185589_SNP C T 0.4269 73 98 0.6582 7.2570537953832148E-01
2L_8185595_SNP A T 0.06771 13 179 0.9642 8.4739839920479842E-01
2L_8185607_SNP G A 0.1036 20 173 0.6208 6.2019088481092877E-01
2L_8185643_SNP A T 0.06186 12 182 0.6896 8.6985774971375263E-01
2L_8185668_SNP G C 0.3598 68 121 0.2103 2.1708417210715736E-01
2L_8185707_SNP T C 0.2174 40 144 0.9815 9.9565496722116731E-01
2L_8186050_SNP C G 0.09948 19 172 0.9752 6.4501929616101328E-01
2L_8186102_SNP G C 0.4462 83 103 0.6116 2.2668288875438936E-01
2L_8186150_SNP C T 0.3209 60 127 0.278 1.5717882074236533E-01
2L_8186153_SNP T C 0.1429 28 168 0.8688 9.7150136502267448E-01
2L_8186180_SNP A G 0.1623 31 160 0.9579 8.6659543332645428E-01
2L_8186184_SNP C T 0.1667 32 160 0.9334 7.7687592562778252E-01
2L_8186186_SNP A G 0.1596 30 158 0.9429 8.1577293450222488E-01
2L_8186284_SNP C G 0.1036 20 173 0.7056 4.0523086195205615E-01
2L_8186301_SNP C T 0.234 44 144 0.1235 2.1599048990680669E-01
2L_8186352_SNP C T 0.2762 50 131 0.2218 1.7694536541927097E-01
2L_8186451_SNP T C 0.06667 13 182 0.08886 7.2855749524149777E-02
2L_8186508_SNP G A 0.199 38 153 0.9967 8.9603817861749213E-01
2L_8186538_SNP T C 0.3583 67 120 0.1377 1.3555040558927778E-01
2L_8186547_SNP T C 0.2604 50 142 0.3075 3.3918783932481056E-01
2L_8186563_SNP T C 0.0829 16 177 0.7875 6.4169080278262258E-01
2L_8186574_SNP A G 0.07107 14 183 0.6381 5.2415431258106393E-01
2L_8186595_SNP T C 0.4101 73 105 0.3531 2.9475371218162105E-01
2L_8186631_SNP A C 0.1105 21 169 0.9774 8.8855582469667893E-01
2L_8186658_SNP T C 0.2634 49 137 0.8906 9.1293280546000632E-01
2L_8186696_SNP T C 0.4696 85 96 0.8091 8.4355493874905574E-01
2L_8186703_SNP C A 0.4378 81 104 0.9806 9.4885616008788598E-01
2L_8186891_SNP A G 0.4599 86 101 0.6855 9.4531862200915573E-01
2L_8186894_SNP G A 0.455 86 103 0.7057 9.5525054324402092E-01
2L_8186897_SNP C A 0.4486 83 102 0.8109 9.3383552309676487E-01
2L_8186898_SNP T G 0.4516 84 102 0.6824 9.1509183844033370E-01
2L_8186901_DEL C CTGG 0.4402 81 103 0.6069 7.5392241711884556E-01
2L_8186906_SNP T C 0.4432 82 103 0.5238 6.8185879273384664E-01
2L_8186908_SNP C T 0.4462 83 103 0.5353 7.1497294050274685E-01
2L_8186909_SNP A T 0.4497 85 104 0.6329 8.7361760201950533E-01
2L_8186912_SNP G C 0.459 84 99 0.3868 5.8397211716607633E-01
2L_8186913_SNP G A 0.06667 12 168 0.8373 2.2602379195861300E-01
2L_8186917_SNP A T 0.4579 87 103 0.6019 8.5820258444977382E-01
2L_8186918_DEL C CC 0.4943 86 88 0.6276 8.9358541201865527E-01
2L_8186923_SNP T A 0.4098 75 108 0.7391 8.5733883506731323E-01
2L_8186945_SNP T C 0.4044 74 109 0.7917 8.9400868745364848E-01
2L_8186954_SNP G C 0.164 31 158 0.979 8.3220607839047323E-01
2L_8187056_SNP T C 0.05612 11 185 0.6838 7.6371513035904204E-01
2L_8187062_SNP C T 0.3523 62 114 0.6975 7.5175847372470761E-01
2L_8187114_SNP A T 0.3636 64 112 0.6818 7.2307045208243970E-01
2L_8187131_SNP A T 0.4185 77 107 0.5586 5.9980831814568547E-01
2L_8187133_SNP T A 0.172 32 154 0.9042 9.1716717153658178E-01
2L_8187147_SNP C T 0.1676 31 154 0.8312 6.2518520924137289E-01
2L_8187244_SNP G T 0.06452 12 174 0.4522 4.8291008323956419E-01
2L_8187346_SNP T C 0.3118 58 128 0.8176 8.3799703521121638E-01
2L_8187385_SNP A T 0.3656 68 118 0.8251 8.6428782509537694E-01
2L_8187397_SNP T C 0.09794 19 175 0.3212 6.3127770158938157E-01
2L_8187485_SNP T C 0.1615 31 161 0.8499 7.4824637898460566E-01
2L_8187607_SNP A C 0.2819 53 135 0.532 8.4422665552113207E-01
2L_8187628_SNP G A 0.3209 60 127 0.6371 4.5585339698442828E-01
2L_8187640_SNP T C 0.3784 70 115 0.8031 4.1737180730910517E-01
2L_8187697_SNP A G 0.3631 65 114 0.2883 6.4369460822597302E-01
2L_8187736_SNP A G 0.25 47 141 0.9462 7.0514051478766437E-01
2L_8187761_SNP T C 0.2834 53 134 0.6223 9.4445531437558117E-01
2L_8187865_SNP G A 0.3298 62 126 0.7346 7.8098797585054813E-01
2L_8187973_SNP A G 0.2552 49 143 0.928 6.8750393384333819E-01
2L_8188066_SNP A G 0.0829 16 177 0.4163 3.4569322757975796E-01
2L_8188123_SNP A G 0.2591 50 143 0.8223 9.4217741863813187E-01
2L_8188134_DEL A AG 0.06633 13 183 0.5525 5.2086898172213825E-01
2L_8188139_SNP A C 0.06667 13 182 0.5675 5.3653740453362797E-01
2L_8188149_SNP T C 0.08247 16 178 0.6978 6.1088902480076368E-01
2L_8188150_SNP C T 0.1436 27 161 0.97 7.4584524605144742E-01
2L_8188163_SNP C T 0.1467 27 157 0.323 2.2936787700401939E-01
2L_8188164_SNP T A 0.08466 16 173 0.8481 9.3887616850097555E-01
2L_8188175_SNP G T 0.4412 75 95 0.7104 5.7665752306389262E-01
2L_8188199_SNP T C 0.05208 10 182 0.5527 7.4677232405661786E-01
2L_8188205_SNP A C 0.2663 49 135 0.8422 8.8930554645586790E-01
2L_8188250_SNP G A 0.442 80 101 0.7355 5.3878640545897072E-01
2L_8188301_SNP T C 0.3927 75 116 0.8312 4.5684901424759439E-01
2L_8188319_SNP C T 0.4086 76 110 0.7621 4.2861964617114756E-01
2L_8188335_SNP T C 0.1316 25 165 0.6849 6.0695201255915721E-01
2L_8188346_SNP A C 0.05729 11 181 0.5846 8.1220694551358685E-01
2L_8188355_SNP C T 0.08511 16 172 0.7385 5.9973024247306250E-01
2L_8188363_SNP A C 0.2727 51 136 0.6603 2.6173312612664423E-01
2L_8188367_SNP C T 0.2826 52 132 0.8263 7.6297205138991653E-01
2L_8188463_SNP A C 0.3833 69 111 0.9422 9.4505447995271541E-01
2L_8188559_SNP A C 0.06 12 188 0.3897 3.1397152480547919E-01
2L_8188652_SNP T G 0.07035 14 185 0.4757 5.3720161816150447E-01
2L_8188690_SNP T G 0.3352 61 121 0.9168 7.7138960922691302E-01
2L_8188694_SNP A C 0.4208 77 106 0.9178 5.8562528962407012E-01
2L_8188700_SNP G A 0.3405 63 122 0.7439 9.5085762598798107E-01
2L_8188706_SNP G A 0.2287 43 145 0.7639 3.1864325149238681E-01
2L_8188711_SNP A C 0.2811 52 133 0.978 4.0239352430368092E-01
2L_8188712_SNP G A 0.08763 17 177 0.1843 3.0108771309523830E-01
2L_8188793_SNP T C 0.1094 21 171 0.1171 2.5109992589649766E-01
2L_8188889_SNP C A 0.3315 60 121 0.4769 4.4961158188767036E-01
2L_8188934_SNP T A 0.1146 22 170 0.4028 5.7981251829860647E-01
2L_8188991_SNP G A 0.09744 19 176 0.1958 2.8366957432444084E-01
2L_8189024_SNP G A 0.09794 19 175 0.5104 4.5127757991675088E-01
2L_8189090_SNP G T 0.4831 86 92 0.6316 6.0625811613987890E-01
2L_8189181_SNP T G 0.227 42 143 0.2906 3.3484350874881996E-01
2L_8189285_SNP G A 0.4022 72 107 0.4083 5.5142083902166683E-01
2L_8189318_SNP A T 0.06701 13 181 0.4971 4.6848690811007032E-01
2L_8189370_SNP A T 0.2938 52 125 0.352 4.0673187833299063E-01
2L_8189377_SNP G A 0.2527 46 136 0.07321 1.7426487156846293E-01
2L_8189393_DEL G AAATTAT 0.2164 37 134 0.5776 8.7954560007212423E-01
2L_8189555_SNP T C 0.1364 24 152 0.9167 7.3107365457763207E-01
2L_8189590_SNP C A 0.1515 25 140 0.3223 3.7404176150119262E-01
2L_8189648_SNP T C 0.2528 45 133 0.6293 9.2557285425390590E-01
2L_8189746_SNP T A 0.1311 24 159 0.1813 3.5441163475796189E-01
2L_8189817_SNP A G 0.1311 24 159 0.08351 1.5773692919596716E-01
2L_8189829_SNP T C 0.3966 69 105 0.17 3.5786078034353308E-01
2L_8189840_SNP G A 0.1351 25 160 0.6384 4.5620678859684249E-01
2L_8189841_SNP T C 0.3988 69 104 0.1583 3.5913695342564933E-01
2L_8189847_SNP T C 0.1486 26 149 0.06051 9.0959821763440307E-02
2L_8189852_SNP A T 0.1243 22 155 0.08104 1.7506923572273869E-01
2L_8189870_DEL A AA 0.1886 33 142 0.5691 5.2672756577054014E-01
2L_8189875_SNP G A 0.2 36 144 0.4784 3.9881903085137593E-01
2L_8189881_SNP G T 0.2111 38 142 0.2725 2.2421391862316886E-01
2L_8189890_SNP A T 0.2088 38 144 0.595 4.5024227773127723E-01
2L_8189894_SNP A G 0.2022 37 146 0.3038 2.1521368659991813E-01
2L_8189895_INS TAAAT T 0.2108 39 146 0.5572 4.2840236361283213E-01
2L_8189912_SNP A G 0.1739 32 152 0.6124 5.5435622855906719E-01
2L_8189941_SNP C A 0.08021 15 172 0.9987 6.7293017357276474E-01
2L_8189962_SNP T C 0.1333 24 156 0.2647 6.2650321884380344E-01
2L_8190071_SNP C T 0.1278 23 157 0.09703 1.9471604733031311E-01
2L_8190102_DEL A AA 0.1676 29 144 0.3882 8.8623115912432371E-01
2L_8190200_SNP A C 0.2216 39 137 0.4591 1.9763781188337415E-01
2L_8190221_SNP T A 0.06283 12 179 0.7388 7.7594618639586443E-01
2L_8190333_SNP T G 0.1071 21 175 0.908 7.9214560927304367E-01
2L_8190423_SNP A C 0.06599 13 184 0.1953 2.9592530822151730E-01
2L_8190426_SNP T C 0.07732 15 179 0.2404 3.4532097515038740E-01
2L_8190441_SNP T C 0.235 43 140 0.6426 6.2477965098467059E-01
2L_8190465_SNP A G 0.2376 43 138 0.3549 3.6679753477678090E-01
2L_8190540_SNP G C 0.3641 67 117 0.1056 2.9924874514768751E-01
2L_8190570_SNP A G 0.1036 20 173 0.8884 7.5471617603327779E-01
2L_8190731_SNP T G 0.07143 14 182 0.108 2.4207997204135279E-01
2L_8190746_SNP T G 0.1775 30 139 0.6074 6.0078695977983099E-01
2L_8190795_SNP C G 0.2713 51 137 0.9166 9.4197040357322825E-01
2L_8190797_SNP T G 0.2747 50 132 0.152 2.8086417278220244E-01
2L_8190812_SNP A C 0.2674 50 137 0.8614 8.9385283534035964E-01
2L_8190816_SNP A G 0.095 19 181 0.0937 2.1677040974910600E-01
2L_8190817_SNP A G 0.09045 18 181 0.08405 1.8620410146401911E-01
2L_8190831_DEL G GTCGAG 0.1404 25 153 0.3202 2.5301592907372916E-01
2L_8190889_SNP C T 0.1295 25 168 0.9567 8.2291857058313500E-01
2L_8191083_SNP T A 0.4239 78 106 0.3272 1.9749192585621766E-01
2L_8191089_SNP A T 0.4222 76 104 0.3722 2.5194086589441789E-01
2L_8191121_SNP A G 0.125 24 168 0.945 7.6914949598450910E-01
2L_8191122_SNP G A 0.1237 24 170 0.9614 7.8489206839143311E-01
2L_8191126_SNP T G 0.163 30 154 0.5727 7.3804090297379898E-01
2L_8191181_SNP C G 0.095 19 181 0.0261 8.2004503147197164E-02
2L_8191238_SNP T C 0.3736 68 114 0.08534 9.8568769301104919E-02
2L_8191259_SNP T C 0.3859 71 113 0.09062 1.0743425675906659E-01
2L_8191283_SNP G A 0.4599 86 101 0.5559 5.0888281915030897E-01
2L_8191295_SNP A G 0.4628 87 101 0.6224 5.8451609198493681E-01
2L_8191424_SNP C G 0.1518 29 162 0.1626 2.5235857031436426E-01
2L_8191430_SNP T A 0.1526 29 161 0.1544 2.4166237766725684E-01
2L_8191448_SNP G C 0.2332 45 148 0.3196 7.4020425149369995E-01
2L_8191464_SNP A G 0.1474 28 162 0.1983 3.4870142727546649E-01
2L_8191468_SNP T A 0.07254 14 179 0.6744 5.9745348612295346E-01
2L_8191568_SNP T C 0.2265 41 140 0.4841 5.1540533179118286E-01
2L_8191667_SNP C T 0.1146 22 170 0.2709 4.3966786431869420E-01
2L_8191697_SNP A G 0.3797 71 116 0.9322 7.3447781564138848E-01
2L_8191797_SNP T A 0.2599 46 131 0.6984 7.9405765957939756E-01
2L_8191810_SNP C T 0.2113 41 153 0.3247 6.1872133621599601E-01
2L_8191899_SNP G A 0.4946 92 94 0.3914 2.6512772551870800E-01
2L_8191926_SNP A G 0.227 42 143 0.5117 2.8432697713229227E-01
2L_8191935_SNP C G 0.09231 18 177 0.2229 3.9948715135662449E-01
2L_8191938_SNP T C 0.2299 43 144 0.5723 3.2375440112689113E-01
2L_8191944_SNP T C 0.1053 20 170 0.5247 7.5917164811508719E-01
2L_8192040_SNP T C 0.114 22 171 0.2342 4.1558797631012334E-01
2L_8192082_SNP G A 0.4637 83 96 0.7392 9.9425282756957667E-01
2L_8192106_SNP G T 0.05236 10 181 0.889 9.9456850605346514E-01
2L_8192133_SNP A G 0.05236 10 181 0.8043 6.8287654398210063E-01
2L_8192151_SNP A G 0.05759 11 180 0.86 9.2542271691638311E-01
2L_8192226_SNP G A 0.1257 24 167 0.9242 9.9515291245235793E-01
2L_8192268_SNP A G 0.4972 89 90 0.204 3.0988736578317511E-01
2L_8192307_SNP A G 0.2527 47 139 0.6359 7.5323714414592502E-01
2L_8192364_SNP G A 0.1658 32 161 0.7288 8.7144369226239038E-01
2L_8192373_SNP A G 0.07179 14 181 0.09564 2.2539938458358166E-01
2L_8192449_SNP A G 0.2849 53 133 0.9759 7.8885945031534677E-01
2L_8192453_SNP G A 0.1675 32 159 0.7111 9.5173335256580771E-01
2L_8192561_SNP G A 0.3243 60 125 0.5144 7.6089526211283354E-01
2L_8192564_SNP T C 0.3226 60 126 0.4953 7.2824640243875560E-01
2L_8192765_SNP C G 0.4862 88 93 0.2699 4.2337350547424280E-01
2L_8192771_SNP G A 0.3073 59 133 0.03561 9.7018323364944425E-02
2L_8192903_SNP A G 0.4118 77 110 0.3572 2.5720571757999700E-01
2L_8192930_SNP C G 0.3913 72 112 0.6913 5.2624878882274928E-01
2L_8193116_SNP T C 0.1667 32 160 0.8903 9.1398406578864311E-01
2L_8193117_SNP C G 0.3443 63 120 0.3731 6.0145965126400558E-01
2L_8193245_SNP G A 0.1895 36 154 0.2901 5.0739230980581884E-01
2L_8193247_SNP A G 0.235 43 140 0.06741 7.1329259408513840E-02
2L_8193254_SNP G T 0.35 63 117 0.6308 7.4725259491144924E-01
2L_8193261_SNP T G 0.2818 51 130 0.06791 8.4866635954527925E-02
2L_8193268_SNP A T 0.05612 11 185 0.6348 8.9962073021248901E-01
2L_8193426_SNP G A 0.4088 74 107 0.2289 2.1838345962168348E-01
2L_8193430_SNP G A 0.4775 85 93 0.03861 6.3967110002441291E-02
2L_8193487_SNP C A 0.3409 60 116 0.6668 6.0575568873754759E-01
2L_8193493_SNP C A 0.2743 48 127 0.5113 3.4831870204465509E-01
2L_8193551_SNP A G 0.2722 49 131 0.0228 2.9341709435246392E-02
2L_8193554_SNP T A 0.07303 13 165 0.7982 8.6811949718452186E-01
2L_8193556_DEL A AA 0.07263 13 166 0.8135 8.8130136963519812E-01
2L_8193559_SNP T G 0.07778 14 166 0.7277 7.6282353825868832E-01
2L_8193620_SNP G A 0.1237 23 163 0.1245 2.2830248705925360E-01
2L_8193638_SNP T A 0.1622 30 155 0.1575 2.6675918739427340E-01
2L_8193998_SNP T A 0.413 76 108 0.2416 2.4109260806281363E-01
2L_8194025_SNP A G 0.2097 39 147 0.2025 4.8873885949141982E-01
2L_8194117_SNP A T 0.09845 19 174 0.1647 2.5314917571895690E-01
2L_8194286_SNP A G 0.3051 54 123 0.6453 6.0509489688224527E-01
2L_8194373_SNP G T 0.3548 66 120 0.2024 2.9158824770939795E-01
2L_8194397_SNP T A 0.1099 21 170 0.6915 8.8825996470937518E-01
2L_8194485_SNP G T 0.478 87 95 0.6977 8.0470941547234376E-01
2L_8194614_SNP G T 0.0625 12 180 0.8044 7.9992768053185270E-01
2L_8194632_SNP A G 0.3901 71 111 0.7881 9.4732644879806038E-01
2L_8194705_SNP T C 0.3656 68 118 0.7485 6.3432105653663351E-01
2L_8194726_SNP G A 0.1082 21 173 0.1563 2.7614644206079630E-01
2L_8194806_SNP T A 0.102 20 176 0.309 4.3500113286845965E-01
2L_8194807_SNP T C 0.1026 20 175 0.3173 4.9082659204181056E-01
2L_8194813_SNP T G 0.1808 32 145 0.2987 4.5765247559335021E-01
2L_8194825_SNP T G 0.3464 62 117 0.4284 5.1204154081588160E-01
2L_8194834_DEL T TT 0.05789 11 179 0.4681 6.8363966715010127E-01
2L_8194872_SNP A G 0.09645 19 178 0.2 2.8322299270443718E-01
2L_8194896_SNP T C 0.08122 16 181 0.3411 3.3544881165365192E-01
2L_8194900_SNP A C 0.08122 16 181 0.3411 3.3544881165365192E-01
2L_8194932_SNP G C 0.2989 55 129 0.5706 5.7822057985582898E-01
2L_8195114_SNP T A 0.1784 33 152 0.5058 6.6458470849095108E-01
2L_8195123_SNP C G 0.3575 64 115 0.9228 8.7049426678718500E-01
2L_8195156_SNP A G 0.1444 27 160 0.4264 6.0118143861453432E-01
2L_8195165_SNP C A 0.3607 66 117 0.9262 9.5048585497365257E-01
2L_8195225_SNP C T 0.1421 27 163 0.5613 7.7063950243157719E-01
2L_8195266_SNP G A 0.1436 27 161 0.5329 7.4313053106954918E-01
2L_8195312_SNP T G 0.459 84 99 0.9318 7.6953887589000791E-01
2L_8195357_SNP G C 0.09278 18 176 0.9257 8.5459339015088609E-01
2L_8195450_SNP G A 0.2634 49 137 0.4873 3.4667683984113506E-01
2L_8195453_SNP T G 0.2595 48 137 0.488 3.4656881137304529E-01
2L_8195519_SNP G C 0.4076 75 109 0.7733 9.9199909544244524E-01
2L_8195522_SNP T G 0.1503 29 164 0.7108 4.2249052328938974E-01
2L_8195528_SNP T G 0.1538 30 165 0.7355 4.5968176643495129E-01
2L_8195537_SNP G A 0.1495 29 165 0.7052 4.2011592485306271E-01
2L_8195558_SNP C A 0.2086 39 148 0.5086 3.6941339096136472E-01
2L_8195578_SNP A T 0.2086 39 148 0.5086 3.6941339096136472E-01
2L_8195579_SNP G C 0.1915 36 152 0.3716 5.2298744556178711E-01
2L_8195586_SNP C T 0.2021 38 150 0.5623 6.1898614390954587E-01
2L_8195603_SNP T C 0.2151 40 146 0.5845 4.1900025560462351E-01
2L_8195609_SNP A G 0.2 37 148 0.5195 4.2915307162673799E-01
2L_8195614_INS AA A 0.1685 30 148 0.3931 2.1385997196999185E-01
2L_8195695_SNP A G 0.101 20 178 0.768 9.1146811924285831E-01
2L_8195984_SNP G A 0.1915 36 152 0.4985 6.7438692767036712E-01
2L_8195985_SNP A G 0.1915 36 152 0.4985 6.7438692767036712E-01
2L_8196109_SNP G A 0.4202 79 109 0.9642 9.2869112030736767E-01
2L_8196181_SNP A C 0.2 37 148 0.4726 6.2663991864202173E-01
2L_8196196_SNP G A 0.4463 79 98 0.8084 6.9372984720894104E-01
2L_8196214_SNP A G 0.1354 26 166 0.6476 4.2864735405137255E-01
2L_8196316_SNP G C 0.3407 62 120 0.7532 8.1575453338443349E-01
2L_8196325_SNP G A 0.2542 45 132 0.7647 8.5640448514428535E-01
2L_8196367_SNP G A 0.2857 52 130 0.8277 9.2905475169351082E-01
2L_8196401_SNP A G 0.3797 71 116 0.4761 6.0090633006093963E-01
2L_8196509_SNP A C 0.2073 40 153 0.237 2.4028855458110354E-01
2L_8196533_DEL G GTGCTCAATTGG 0.06452 12 174 0.1146 1.1164540648868493E-01
2L_8196581_SNP T C 0.05641 11 184 0.1074 6.8147424198207629E-02
2L_8196585_SNP A G 0.2404 44 139 0.5714 6.6558033186287380E-01
2L_8196698_SNP T C 0.1263 24 166 0.4675 7.4015494802443760E-01
2L_8196912_SNP A T 0.102 20 176 0.2157 1.3092698454649287E-01
2L_8196915_SNP G A 0.4497 85 104 0.9415 9.5389098351125079E-01
2L_8196956_SNP G A 0.4481 82 101 0.9558 9.0561092156241074E-01
2L_8196971_SNP G A 0.3135 58 127 0.7117 4.5194251469675228E-01
2L_8196982_SNP C T 0.2527 46 136 0.879 6.7979141249075048E-01
2L_8197001_INS A AT 0.3081 57 128 0.6535 4.4199427019179416E-01
2L_8197053_SNP A G 0.1347 26 167 0.5367 5.9947143576370610E-01
2L_8197113_SNP C A 0.1309 25 166 0.571 6.6288335516619867E-01
2L_8197176_SNP G C 0.2787 51 132 0.541 6.7329607672737279E-01
2L_8197177_SNP A T 0.3797 71 116 0.9391 8.6387799756897932E-01
2L_8197188_SNP A T 0.133 25 163 0.4751 6.0666676379386364E-01
2L_8197190_SNP A G 0.1277 24 164 0.3824 5.2964326665660266E-01
2L_8197194_SNP G T 0.381 72 117 0.9838 9.5556876096788590E-01
2L_8197316_SNP A G 0.06806 13 178 0.01723 7.7978247014454990E-03
2L_8197323_SNP G C 0.2032 38 149 0.3885 3.9759072015265051E-01
2L_8197326_SNP A G 0.1685 30 148 0.1197 1.6739974586015227E-01
2L_8197340_SNP C A 0.1808 32 145 0.1128 1.4021996704038409E-01
2L_8197354_SNP C T 0.1398 26 160 0.5878 8.3482155924953672E-01
2L_8197367_SNP A C 0.1534 27 149 0.8862 6.2980850674732969E-01
2L_8197454_SNP A C 0.1141 21 163 0.5772 9.0702659002655572E-01
2L_8197575_SNP A G 0.05376 10 176 0.9623 6.6956865368826324E-01
2L_8197664_SNP A C 0.3149 57 124 0.5833 6.4370529159502188E-01
2L_8197758_SNP T G 0.139 26 161 0.1796 9.4054780728398457E-02
2L_8197769_SNP A G 0.414 77 109 0.7043 6.4215129972948959E-01
2L_8197828_SNP A G 0.07538 15 184 0.408 5.5136126347617476E-01
2L_8197829_SNP G A 0.4293 79 105 0.6884 5.8070785080888399E-01
2L_8197831_SNP G A 0.4293 79 105 0.6884 5.8070785080888399E-01
2L_8197840_SNP A C 0.4262 78 105 0.7057 5.9908215990369384E-01
2L_8197857_DEL A ACT 0.4 70 105 0.7191 7.7206533989400072E-01
2L_8197880_SNP A G 0.07071 14 184 0.324 4.3256579934222672E-01
2L_8197928_SNP T C 0.3947 75 115 0.8484 7.8599489212768026E-01
2L_8198086_SNP G A 0.09645 19 178 0.3465 2.8499784530336003E-01
2L_8198105_SNP C T 0.4162 77 108 0.8471 8.2398874167049196E-01
2L_8198106_SNP G T 0.06091 12 185 0.6265 5.6527686657062304E-01
2L_8198107_SNP G T 0.4699 86 97 0.6725 9.7085870202926572E-01
2L_8198112_SNP T A 0.414 77 109 0.8877 7.9700054919093111E-01
2L_8198113_SNP G A 0.4208 77 106 0.9014 6.8562808890376892E-01
2L_8198186_SNP A G 0.2421 46 144 0.4619 2.9697083098450217E-01
2L_8198213_SNP G A 0.2684 51 139 0.7842 6.0904229926684295E-01
2L_8198327_SNP G A 0.3403 65 126 0.3849 4.3587205233094783E-01
2L_8198386_SNP T C 0.4368 76 98 0.9192 7.5439623627766694E-01
2L_8198394_SNP T G 0.4556 82 98 0.9055 5.4388666679621411E-01
2L_8198487_SNP G A 0.07614 15 182 0.1411 3.0807374308155822E-01
2L_8198525_SNP C T 0.2684 51 139 0.2923 2.3342359337387941E-01
2L_8198568_SNP A G 0.414 77 109 0.2031 1.0080743992793095E-01
2L_8198570_SNP A G 0.2108 39 146 0.5396 7.3466316240786589E-01
2L_8198592_SNP T G 0.2553 48 140 0.4387 2.6806388999279218E-01
2L_8198673_SNP A T 0.1968 37 151 0.5421 7.1531324420641185E-01
2L_8198814_SNP T A 0.05528 11 188 0.9194 8.5299406077584028E-01
2L_8198838_SNP T C 0.3333 60 120 0.4394 4.9709572636639543E-01
2L_8198948_SNP A G 0.4324 80 105 0.7722 6.8295906616812507E-01
2L_8198952_SNP T G 0.05556 11 187 0.893 8.6587052923555141E-01
2L_8199285_SNP G A 0.2443 43 133 0.09145 1.3483550656306253E-01
2L_8199363_SNP T C 0.4378 81 104 0.9482 9.1640823871307031E-01
2L_8199399_SNP T C 0.1399 27 166 0.4218 4.1077285598475444E-01
2L_8199441_SNP C T 0.05025 10 189 0.8562 9.1001404813271125E-01
2L_8199514_SNP G T 0.08763 17 177 0.658 7.7869577886301788E-01
2L_8199562_SNP C T 0.2632 50 140 0.4228 4.7610425446658533E-01
2L_8199601_SNP G A 0.2632 50 140 0.4395 4.8506139366719669E-01
2L_8199616_SNP T G 0.1598 31 163 0.8793 8.7490201583495764E-01
2L_8199628_SNP A G 0.2632 50 140 0.4029 4.3451607805619208E-01
2L_8199673_SNP A G 0.159 31 164 0.7792 8.0014968247968632E-01
2L_8199695_SNP A C 0.2011 37 147 0.5624 7.7652646448651708E-01
2L_8199721_SNP G A 0.1546 30 164 0.7714 7.1559757789557299E-01
2L_8199739_SNP C T 0.1466 28 163 0.8858 8.5892870467354032E-01
2L_8199751_SNP A G 0.1323 25 164 0.7781 7.8031118488016737E-01
2L_8199787_SNP C T 0.2103 41 154 0.8046 8.2601517261054203E-01
2L_8199904_SNP T G 0.4309 81 107 0.9334 9.1372842399348608E-01
2L_8200072_SNP G A 0.3262 61 126 0.6105 6.6055993613698960E-01
2L_8200197_SNP T C 0.07179 14 181 0.987 8.7844553543499659E-01
2L_8200245_SNP G A 0.1753 34 160 0.4051 3.1425536915062580E-01
2L_8200309_SNP T C 0.2043 38 148 0.4214 6.2277754348699566E-01
2L_8200651_SNP T A 0.1882 35 151 0.9849 7.1954957970824740E-01
2L_8200685_SNP G A 0.08152 15 169 0.822 6.0565538596019852E-01
2L_8201220_SNP G C 0.4317 79 104 0.9687 8.8184615922261322E-01
2L_8201244_SNP A G 0.1913 35 148 0.7236 9.6522566232842055E-01
2L_8201457_SNP C T 0.3575 64 115 0.5922 5.6196410770535787E-01
2L_8201469_SNP A G 0.35 63 117 0.6526 6.6610792220632042E-01
2L_8201475_SNP C A 0.3596 64 114 0.6284 5.9346091151387403E-01
2L_8201477_SNP G A 0.3424 63 121 0.6138 6.6154065284107233E-01
2L_8201628_SNP T G 0.3889 70 110 0.9018 9.6659959112188010E-01
2L_8201661_SNP A G 0.1946 36 149 0.5974 8.4939868447774303E-01
2L_8201676_SNP G A 0.4124 73 104 0.8989 7.3689125747802608E-01
2L_8201724_SNP C T 0.1925 36 151 0.5342 6.9323454476453672E-01
2L_8201998_SNP T G 0.1968 37 151 0.7494 9.2696304272971086E-01
2L_8202014_SNP G A 0.2473 46 140 0.4742 5.8515548480995005E-01
2L_8202024_SNP C T 0.3141 60 131 0.6573 6.0886945626661282E-01
2L_8202128_SNP T G 0.3109 60 133 0.9748 9.8063901166840117E-01
2L_8202199_SNP A G 0.3118 58 128 0.564 5.6360691091684512E-01
2L_8202247_SNP G A 0.3 57 133 0.9356 9.8834756563917692E-01
2L_8202259_SNP T C 0.3934 72 111 0.4869 4.5658887894044364E-01
2L_8202265_SNP T C 0.2649 49 136 0.3942 5.0071553188899842E-01
2L_8202341_SNP A T 0.3057 59 134 0.9374 9.7538402124816825E-01
2L_8202426_SNP G A 0.2419 45 141 0.7226 8.3791450306049042E-01
2L_8202432_SNP C T 0.06533 13 186 0.8549 8.8540137871103775E-01
2L_8202434_SNP T C 0.2888 54 133 0.9051 8.2788428856572172E-01
2L_8202440_SNP A T 0.246 46 141 0.784 9.3188440673041584E-01
2L_8202442_SNP G C 0.2222 38 133 0.8849 7.3518556144032288E-01
2L_8202452_SNP T A 0.2865 53 132 0.9344 7.8599244353996822E-01
2L_8202576_SNP C T 0.2957 55 131 0.7602 6.0124136835247766E-01
2L_8202600_SNP T A 0.3777 71 117 0.8065 8.8485600404259002E-01
2L_8202822_SNP T C 0.35 63 117 0.5798 6.4378399541379139E-01
2L_8202838_INS GA G 0.05051 10 188 0.9127 9.0756387549087214E-01
2L_8202847_SNP A T 0.2742 51 135 0.8583 9.1763801431411762E-01
2L_8202870_SNP A G 0.05291 10 179 0.8146 9.9683717961996066E-01
2L_8202884_SNP C T 0.2919 54 131 0.3178 3.5856835237598406E-01
2L_8202885_SNP A G 0.05208 10 182 0.288 2.8888963467568329E-01
2L_8202890_DEL T TGTCTATCTT 0.05236 10 181 0.2939 2.9553688000952882E-01
2L_8202906_SNP T A 0.3011 56 130 0.2856 3.4056025065226903E-01
2L_8202935_SNP C G 0.2995 56 131 0.2554 2.8397900597708303E-01
2L_8203147_SNP A G 0.2567 48 139 0.8616 7.4566647644743322E-01
2L_8203161_SNP T C 0.2554 47 137 0.897 7.5910076145770111E-01
2L_8203168_SNP T G 0.288 53 131 0.6367 5.1132363549300974E-01
2L_8203260_SNP A G 0.2595 48 137 0.779 6.1577843014961631E-01
2L_8203286_SNP A G 0.2941 55 132 0.2463 2.2131364442219070E-01
2L_8203291_SNP C T 0.2941 55 132 0.2739 2.5063410422962651E-01
2L_8203294_SNP G T 0.2957 55 131 0.2519 2.0080036494930709E-01
2L_8203622_SNP G T 0.2074 39 149 0.5341 5.8122994436726749E-01
2L_8203625_SNP T C 0.3085 58 130 0.2831 3.1311197866099694E-01
2L_8203653_SNP A G 0.08021 15 172 0.6113 6.6855815791253592E-01
2L_8203729_SNP G A 0.2865 53 132 0.7568 6.3371114321655853E-01
2L_8203792_SNP A G 0.2978 53 125 0.5057 5.0005660624551940E-01
2L_8203812_SNP T C 0.2781 52 135 0.6085 6.1286313535579240E-01
2L_8203900_SNP A T 0.4451 81 101 0.7918 5.7252023228492510E-01
2L_8204011_SNP A C 0.3149 57 124 0.5723 3.3909322606754932E-01
2L_8204092_SNP T G 0.1685 31 153 0.6355 6.5012383256038375E-01
2L_8204097_SNP T A 0.3226 60 126 0.9079 9.2535093749659825E-01
2L_8204103_SNP T C 0.05128 10 185 0.9813 9.7081061181559980E-01
2L_8204115_DEL T TGTCCA 0.4463 79 98 0.793 9.7351358614019079E-01
2L_8204186_SNP G T 0.1613 30 156 0.226 3.3038668488879108E-01
2L_8204188_SNP C T 0.1765 33 154 0.5024 5.3894125474906751E-01
2L_8204208_SNP T A 0.1667 31 155 0.5094 4.0780576177717309E-01
2L_8204247_SNP T G 0.1027 19 166 0.008873 1.9731101398512377E-02
2L_8204279_SNP T A 0.431 75 99 0.6387 7.8631248884514859E-01
2L_8204298_SNP G T 0.1257 24 167 0.4329 5.9205706900788135E-01
2L_8204338_SNP A T 0.1693 32 157 0.5707 6.4846924222466473E-01
2L_8204387_DEL T TT 0.1604 30 157 0.6808 8.4414437488091665E-01
2L_8204390_SNP T A 0.1613 30 156 0.7307 8.1121833785601716E-01
2L_8204400_SNP A G 0.3022 55 127 0.7126 6.9045041624502734E-01
2L_8204414_SNP A T 0.1551 29 158 0.6451 4.6949317212247343E-01
2L_8204442_SNP T G 0.3967 73 111 0.1935 1.9801374932363935E-01
2L_8204470_SNP C T 0.2418 44 138 0.3872 4.7880415090465855E-01
2L_8204485_SNP T C 0.373 69 116 0.6935 7.7746763920417172E-01
2L_8204533_SNP T G 0.05612 11 185 0.6466 7.5080142032034280E-01
2L_8204534_SNP G A 0.4831 86 92 0.4927 5.4259112759183314E-01
2L_8204676_SNP A G 0.4413 79 100 0.786 5.7626244292328987E-01
2L_8204793_SNP A G 0.1505 28 158 0.5018 4.0869266947381711E-01
2L_8204796_SNP G A 0.1768 32 149 0.5189 7.6884900650497479E-01
2L_8204864_SNP T A 0.1551 29 158 0.3025 3.8200093461554419E-01
2L_8204888_SNP C A 0.1551 29 158 0.3025 3.8200093461554419E-01
2L_8204995_SNP A G 0.1749 32 151 0.5 5.1290701995822552E-01
2L_8205006_SNP T A 0.1 19 171 0.2394 3.8652905261428938E-01
2L_8205019_SNP C G 0.1066 21 176 0.5729 7.0590356874372540E-01
2L_8205163_SNP A G 0.1676 31 154 0.4958 4.5339151645807418E-01
2L_8205169_SNP A G 0.09231 18 177 0.3123 2.1410387984297863E-01
2L_8205266_INS AT A 0.1397 25 154 0.8044 9.7777277448110445E-01
2L_8205293_INS AA A 0.4599 86 101 0.3764 3.9787545394161072E-01
2L_8205303_SNP A G 0.4603 87 102 0.411 4.2161345296627584E-01
2L_8205304_INS AAACTAAATGTATATGACT A 0.4652 87 100 0.3815 3.8249793231813489E-01
2L_8205307_INS CTC C 0.1768 32 149 0.6358 6.9342723369952552E-01
2L_8205308_INS ACA A 0.1094 21 171 0.964 8.4046648221925091E-01
2L_8205338_SNP T G 0.1749 32 151 0.5317 6.3372733535531744E-01
2L_8205345_INS G GG 0.377 69 114 0.9731 9.1533034206711150E-01
2L_8205354_SNP A G 0.4574 86 102 0.4657 4.9290026982632784E-01
2L_8205362_SNP G A 0.08808 17 176 0.87 6.7091124876731356E-01
2L_8205373_INS C CAATATAC 0.488 81 85 0.5621 5.4988461017946211E-01
2L_8205440_SNP A G 0.2054 38 147 0.9558 9.1727096114317586E-01
2L_8205471_DEL G GC 0.05714 10 165 0.9098 7.7175241353365098E-01
2L_8205540_SNP A G 0.2751 52 137 0.4453 4.0048152512508151E-01
2L_8205630_SNP C G 0.07368 14 176 0.2569 3.2887347997930783E-01
2L_8205640_DEL G CC 0.09043 17 171 0.2551 2.8085527692806445E-01
2L_8205643_SNP T C 0.1 19 171 0.2969 5.3646946822337127E-01
2L_8205645_SNP T A 0.1005 19 170 0.2948 5.3578552635855936E-01
2L_8205647_SNP C T 0.09091 17 170 0.1883 3.7415797795186179E-01
2L_8205649_SNP A T 0.09626 18 169 0.2871 5.3222745856473064E-01
2L_8205650_SNP G T 0.09574 18 170 0.2995 5.1195087143466722E-01
2L_8205655_DEL G CAATTTTAAAAACA 0.1016 19 168 0.3167 5.5163270237596262E-01
2L_8205673_SNP G T 0.105 19 162 0.3036 5.7392237516172995E-01
2L_8205674_SNP T G 0.1056 19 161 0.3197 6.0159485423512005E-01
2L_8205678_SNP T A 0.1105 20 161 0.3705 7.0926261621629327E-01
2L_8205693_SNP G T 0.05 8 152 0.7114 9.0595049485710677E-01
2L_8205765_DEL TAGTAAACTACACACCTAAGT T 0.4863 89 94 0.7024 7.0740680460396588E-01
2L_8205897_SNP C T 0.4225 79 108 0.6777 7.3991423303354664E-01
2L_8205898_SNP T G 0.06633 13 183 0.7932 7.0817859511290604E-01
2L_8205944_SNP T C 0.173 32 153 0.7684 5.7134642471459729E-01
2L_8205948_SNP A G 0.06091 12 185 0.1186 1.3273194223986806E-01
2L_8205979_SNP A G 0.4737 90 100 0.8989 9.4151583637473291E-01
2L_8206126_SNP A T 0.08947 17 173 0.2944 4.2529918039616998E-01
2L_8206138_SNP A G 0.2011 38 151 0.4074 4.1232691744209604E-01
2L_8206272_SNP T G 0.3536 64 117 0.674 6.6647677808376460E-01
2L_8206273_SNP A G 0.05319 10 178 0.5458 8.5308578901844079E-01
2L_8206295_SNP C G 0.05789 11 179 0.692 9.4001440385840085E-01
2L_8206368_SNP A C 0.2021 38 150 0.6116 6.6686217598234121E-01
2L_8206449_SNP A G 0.1146 22 170 0.3307 3.1725477142654823E-01
2L_8206532_SNP G A 0.1534 29 160 0.4137 3.6731848891333463E-01
2L_8206534_SNP T G 0.1632 31 159 0.4382 4.0532472084293647E-01
2L_8206542_SNP C T 0.1579 30 160 0.4689 4.1712684790241206E-01
2L_8206608_SNP T A 0.4194 78 108 0.8573 7.1102666641719492E-01
2L_8206636_SNP A G 0.4011 73 109 0.9635 7.9923606313621764E-01
2L_8206668_SNP T A 0.06842 13 177 0.2941 3.5266395961046293E-01
2L_8206800_SNP C T 0.4372 80 103 0.9864 8.5878977366009002E-01
2L_8206821_SNP T A 0.3838 71 114 0.6784 5.6438606031115879E-01
2L_8206906_SNP T C 0.2778 50 130 0.7802 7.2210952737265877E-01
2L_8207133_SNP G A 0.3263 62 128 0.9699 8.0305032509044860E-01
2L_8207148_SNP G C 0.151 29 163 0.1428 1.1217824207897298E-01
2L_8207226_SNP T A 0.3316 63 127 0.9803 8.0604017101533054E-01
2L_8207340_SNP A G 0.1947 37 153 0.06965 1.9617193696482649E-01
2L_8207343_SNP T C 0.0973 18 167 0.7825 4.5704322036857647E-01
2L_8207388_SNP A T 0.2113 41 153 0.1434 3.7045991928957644E-01
2L_8207421_SNP G C 0.08808 17 176 0.1504 1.8672312257292234E-01
2L_8207462_SNP A T 0.1217 23 166 0.3736 2.8262496774123780E-01
2L_8207489_SNP T A 0.1947 37 153 0.109 2.3632605856187294E-01
2L_8207494_SNP C T 0.199 38 153 0.1207 2.6756092822090793E-01
2L_8207498_SNP A G 0.2031 39 153 0.1535 3.8055674039406229E-01
2L_8207508_SNP C A 0.2083 40 152 0.1529 3.6575532747993100E-01
2L_8207583_SNP T C 0.1944 35 145 0.5692 7.4858469035996367E-01
2L_8207619_SNP C T 0.2063 39 150 0.1327 2.1714679270653947E-01
2L_8207646_SNP C T 0.1168 23 174 0.09071 1.3449846672465937E-01
2L_8207760_SNP T C 0.1304 24 160 0.8682 6.6421388770063405E-01
2L_8207782_SNP A G 0.2368 45 145 0.1804 2.2637692102933693E-01
2L_8208026_SNP C T 0.1658 32 161 0.4173 2.7373873406208171E-01
2L_8208107_SNP C T 0.2751 52 137 0.9077 9.7053897449893500E-01
2L_8208249_SNP A C 0.1658 32 161 0.5039 3.9833061743201603E-01
2L_8208309_SNP A G 0.2419 45 141 0.9765 9.3353577205785554E-01
2L_8208433_SNP T C 0.08808 17 176 0.1703 2.9161789205142330E-01
2L_8208466_SNP A G 0.4866 91 96 0.4952 3.3440424541830083E-01
2L_8208499_SNP T G 0.08629 17 180 0.1584 2.7085536890035278E-01
2L_8208526_SNP C T 0.4022 74 110 0.08516 4.3954396800176453E-02
2L_8208615_SNP C T 0.3141 60 131 0.2826 2.8465326643309086E-01
2L_8208703_SNP A G 0.4216 78 107 0.3992 4.6644271362224021E-01
2L_8208986_SNP T C 0.1129 21 165 0.376 4.6603122234882521E-01
2L_8208987_SNP G A 0.1071 21 175 0.09229 1.9092405465335194E-01
2L_8209025_SNP A C 0.1915 36 152 0.3301 2.1940273003975641E-01
2L_8209097_SNP T C 0.1371 27 170 0.7211 6.4104215113532370E-01
2L_8209199_SNP A T 0.1406 27 165 0.7243 9.0037957310895955E-01
2L_8209302_SNP A G 0.1451 28 165 0.659 7.5768619669945647E-01
2L_8209321_SNP A C 0.1399 27 166 0.7994 8.8672570168452991E-01
2L_8209460_SNP A C 0.4947 93 95 0.5169 3.1587696172265189E-01
2L_8209501_SNP A T 0.2842 52 131 0.2596 1.7016409614973160E-01
2L_8209511_SNP G A 0.2128 40 148 0.9291 9.4416577306885607E-01
2L_8209514_SNP T C 0.4603 87 102 0.3436 1.9499661685864178E-01
2L_8209817_INS T TCT 0.2422 39 122 0.2953 1.3553026372465549E-01
2L_8209898_SNP A G 0.4439 83 104 0.5255 3.5246229274773333E-01
2L_8210176_SNP T G 0.06599 13 184 0.1186 1.0852717980215842E-01
2L_8210222_SNP C G 0.06122 12 184 0.51 5.3378147031312695E-01
2L_8210242_SNP A G 0.4362 82 106 0.4232 2.6750669031121466E-01
2L_8210277_SNP G A 0.1641 32 163 0.8474 7.9214997400314691E-01
2L_8210311_SNP A G 0.4339 82 107 0.515 3.4817664734831899E-01
2L_8210716_SNP A T 0.06 12 188 0.1986 1.8128171409662563E-01
2L_8210936_SNP C A 0.1168 23 174 0.8724 6.8917600375275367E-01
2L_8210965_SNP T C 0.1077 21 174 0.7841 5.9042207528882495E-01
2L_8210971_SNP C T 0.1168 23 174 0.8724 6.8917600375275367E-01
2L_8211126_SNP A G 0.288 55 136 0.4708 3.9382016517444673E-01
2L_8211229_SNP T C 0.1282 25 170 0.8842 7.7911089273120848E-01
2L_8211502_SNP C T 0.1582 31 165 0.8959 9.1349739039881916E-01
2L_8211571_SNP A G 0.2406 45 142 0.4427 3.1803714412387551E-01
2L_8211921_SNP C T 0.09645 19 178 0.5392 4.5178034796677913E-01
2L_8212115_SNP A G 0.1623 31 160 0.1902 1.4477595121463371E-01
2L_8212407_SNP A G 0.1385 27 168 0.5195 4.3405998328862305E-01
2L_8212440_SNP C G 0.1302 25 167 0.5552 4.6306139878708064E-01
2L_8212597_SNP C T 0.1128 22 173 0.6315 5.6367064178897119E-01
2L_8212773_SNP C T 0.2011 38 151 0.4208 2.7590461711269398E-01
2L_8212944_SNP A G 0.1443 28 166 0.9832 9.5809506814980716E-01
2L_8212985_SNP T G 0.4149 78 110 0.3708 1.9626417337011071E-01
2L_8213214_SNP C T 0.08421 16 174 0.9394 9.2051124533707906E-01
2L_8213301_SNP C T 0.08247 16 178 0.823 5.5349515613220179E-01
2L_8213308_SNP C G 0.07772 15 178 0.8863 9.9924799066013192E-01
2L_8213310_SNP T C 0.07143 14 182 0.672 4.1083226462521949E-01
2L_8213565_SNP A T 0.2073 40 153 0.8155 7.5050176711734962E-01
2L_8213566_SNP C G 0.1562 30 162 0.3653 3.1019240330074926E-01
2L_8213581_SNP G C 0.1895 36 154 0.9114 8.7275454188899437E-01
2L_8213584_INS ATATATATGTACAAA A 0.1947 37 153 0.9378 9.7066917662285179E-01
2L_8213651_SNP C T 0.2128 40 148 0.6256 6.4622351574205972E-01
2L_8213678_SNP A G 0.2593 49 140 0.3405 3.1145613361379265E-01
2L_8213847_SNP C T 0.2404 44 139 0.9193 8.1975469206779150E-01
2L_8213927_SNP G T 0.1543 29 159 0.6279 8.0914688066546869E-01
2L_8214067_SNP T C 0.1073 19 158 0.9039 4.1204204773457387E-01
2L_8214091_SNP A C 0.2211 42 148 0.6318 8.6553029146799054E-01
2L_8214187_SNP C G 0.4056 73 107 0.122 2.1273718801610175E-01
2L_8214561_SNP A G 0.2032 38 149 0.4585 2.4888606634563282E-01
2L_8214679_SNP T G 0.3568 66 119 0.5048 5.4245023193445929E-01
2L_8214709_SNP T A 0.1789 34 156 0.7426 5.3186896692102548E-01
2L_8214850_SNP A C 0.1436 28 167 0.7914 7.3470675549252040E-01
2L_8215027_SNP T G 0.05128 10 185 0.5847 7.9078963430334637E-01
2L_8215141_SNP G T 0.06667 13 182 0.7326 9.4148364664932627E-01
2L_8215159_SNP T G 0.2021 38 150 0.7594 9.1126746205459863E-01
2L_8215171_SNP T C 0.227 42 143 0.829 8.2174772108443972E-01
2L_8215183_SNP A G 0.1713 31 150 0.9536 8.9058732829136611E-01
2L_8215249_SNP C T 0.2021 39 154 0.8091 7.7048673091329734E-01
2L_8215370_SNP T A 0.4837 89 95 0.6997 7.2957494763417252E-01
2L_8215382_SNP G A 0.2258 42 144 0.493 4.6069504937181804E-01
2L_8215399_DEL A ATTGA 0.4518 75 91 0.5307 3.8985819728893656E-01
2L_8215436_SNP T G 0.05102 10 186 0.416 4.2256593034706491E-01
2L_8215437_SNP T C 0.05076 10 187 0.1219 2.0595355693074757E-01
2L_8215499_SNP T C 0.3333 62 124 0.7718 6.7661930240052626E-01
2L_8215514_SNP C G 0.3352 61 121 0.6789 5.9158916708431541E-01
2L_8215546_SNP A G 0.3763 70 116 0.1045 1.3918437438507814E-01
2L_8215560_SNP A T 0.3696 68 116 0.1222 1.6257489996453900E-01
2L_8215589_SNP A T 0.3617 68 120 0.2126 3.1614634971480216E-01
2L_8215605_SNP C A 0.4481 82 101 0.3255 3.9802311453759442E-01
2L_8215620_SNP A G 0.1646 27 137 0.2108 1.4350114049485097E-01
2L_8215623_SNP A T 0.1656 27 136 0.2269 1.5546888406809145E-01
2L_8215655_SNP A C 0.4222 76 104 0.2159 2.8611184226531283E-01
2L_8215665_SNP C G 0.3957 74 113 0.0269 3.4396428476421610E-02
2L_8215676_SNP A G 0.3588 61 109 0.06769 1.6813796064808506E-01
2L_8215677_SNP G C 0.1497 28 159 0.36 2.8842535415568837E-01
2L_8215699_SNP C A 0.375 69 115 0.05217 5.0643353080656456E-02
2L_8215704_SNP C T 0.3743 70 117 0.03691 3.4328354652843188E-02
2L_8215706_SNP A G 0.3656 68 118 0.03013 5.0537505228834489E-02
2L_8215786_SNP A G 0.224 41 142 0.0494 6.6340266266388559E-02
2L_8215826_SNP C A 0.4396 80 102 0.1156 7.7278776610780892E-02
2L_8215835_SNP T C 0.1093 20 163 0.4426 5.0813297339450969E-01
2L_8215837_SNP A G 0.1526 29 161 0.2476 2.1079380237706880E-01
2L_8215843_SNP A T 0.2804 53 136 0.4538 3.6777348908965868E-01
2L_8216015_SNP G C 0.3693 65 111 0.3695 3.7604389487771439E-01
2L_8216030_SNP A G 0.3799 68 111 0.4222 3.8714576683614843E-01
2L_8216159_SNP A G 0.3702 67 114 0.6922 8.1667566847394568E-01
2L_8216234_SNP G A 0.3797 71 116 0.6187 5.7291008466013971E-01
2L_8216237_SNP C A 0.3661 67 116 0.5362 4.5593531560302258E-01
2L_8216352_SNP T C 0.2595 48 137 0.1404 1.8000840928095208E-01
2L_8216373_SNP T C 0.25 46 138 0.1676 2.1105098921880483E-01
2L_8216383_SNP T A 0.3777 71 117 0.4887 4.8046459403655195E-01
2L_8216397_SNP T C 0.2787 51 132 0.3803 4.3038419505007519E-01
2L_8216423_SNP C T 0.3132 57 125 0.04796 5.3821245127327264E-02
2L_8216443_SNP A C 0.1587 30 159 0.4329 5.0603056708404914E-01
2L_8216515_SNP A C 0.07692 15 180 0.3782 6.4363070356100782E-01
2L_8216770_SNP G A 0.492 92 95 0.7735 8.9095542258856242E-01
2L_8216842_SNP C T 0.3404 64 124 0.474 4.9370959869732922E-01
2L_8216843_SNP G T 0.09137 18 179 0.08589 7.4634616347672586E-02
2L_8216847_SNP T A 0.4402 81 103 0.5099 4.6548728904259573E-01
2L_8216897_SNP G A 0.07614 15 182 0.3182 2.8178175473572720E-01
2L_8216907_SNP A G 0.3617 68 120 0.7672 7.4335698968682329E-01
2L_8216937_SNP T A 0.3636 68 119 0.7967 8.2329283971200784E-01
2L_8216961_SNP G A 0.3636 68 119 0.7613 6.7020620821253019E-01
2L_8216998_SNP C T 0.05181 10 183 0.7763 9.6862793959829863E-01
2L_8217001_SNP A C 0.1031 20 174 0.5423 3.7567951549560619E-01
2L_8217058_SNP G C 0.4749 85 94 0.6238 6.8033329720341318E-01
2L_8217076_SNP C T 0.1832 35 156 0.1113 6.6647936710528086E-02
2L_8217097_SNP G A 0.09948 19 172 0.8148 9.5509192109265240E-01
2L_8217133_SNP A G 0.09326 18 175 0.7213 5.2651407965650687E-01
2L_8217187_SNP T C 0.4098 75 108 0.6973 3.7939801505932336E-01
2L_8217244_SNP C T 0.3262 61 126 0.7886 7.8601663431313418E-01
2L_8217428_SNP A G 0.2181 41 147 0.1778 1.3751077147240209E-01
2L_8217487_SNP C T 0.1458 28 164 0.7194 3.5801583957499772E-01
2L_8217535_SNP G T 0.1606 31 162 0.9706 6.2806439978145834E-01
2L_8217577_SNP C T 0.4074 77 112 0.1031 6.6656610068510341E-02
2L_8217903_SNP T G 0.2486 46 139 0.3077 4.2614837016212737E-01
2L_8217957_SNP A T 0.2527 46 136 0.2436 3.5547497521586457E-01
2L_8217965_SNP T A 0.2703 50 135 0.2161 2.8790207868738982E-01
2L_8217978_SNP A G 0.2742 51 135 0.2676 3.3634541223022363E-01
2L_8218309_SNP A C 0.05181 10 183 0.2727 2.7163330746725733E-01
2L_8218321_SNP C T 0.2646 50 139 0.1241 1.1280844171057802E-01
2L_8218495_SNP T C 0.2688 50 136 0.4412 4.6928589399274079E-01
2L_8218498_SNP A G 0.1289 25 169 0.6346 5.2831666170857772E-01
2L_8218522_SNP G A 0.1192 23 170 0.7871 5.9090714899394103E-01
2L_8218549_SNP G T 0.2158 41 149 0.902 8.0422569854818637E-01
2L_8218560_SNP G T 0.2169 41 148 0.9338 7.6917740675458168E-01
2L_8218561_SNP C T 0.05584 11 186 0.416 4.6141239537062317E-01
2L_8218647_SNP C T 0.148 29 167 0.9946 7.1401716565656659E-01
2L_8218656_SNP T G 0.1451 28 165 0.9687 6.8834883895444177E-01
2L_8218707_SNP G A 0.1392 27 167 0.7872 5.7958067144686343E-01
2L_8218713_SNP T A 0.1244 24 169 0.9081 7.4160153038250309E-01
2L_8218716_SNP A G 0.2623 48 135 0.1015 1.1881780966791045E-01
2L_8219010_SNP T G 0.2757 51 134 0.3099 3.4847522221644966E-01
2L_8219093_SNP A T 0.09744 19 176 0.7881 6.6223036184771300E-01
2L_8219097_SNP A G 0.4603 87 102 0.9291 8.5341741364999346E-01
2L_8219221_SNP T G 0.08808 17 176 0.3107 4.8263498414646155E-01
2L_8219224_SNP G A 0.2957 55 131 0.9767 9.5537897271908778E-01
2L_8219310_SNP G C 0.1875 36 156 0.6388 8.6795770425449592E-01
2L_8219322_SNP G T 0.2406 45 142 0.672 6.9096391773884991E-01
2L_8219335_SNP G T 0.2394 45 143 0.7198 7.4802146154537141E-01
2L_8219340_SNP T G 0.1789 34 156 0.7186 9.4315510391654123E-01
2L_8219353_SNP C G 0.2474 47 143 0.6534 6.6504009362588923E-01
2L_8219437_SNP T C 0.06091 12 185 0.8796 8.0656933737252012E-01
2L_8219439_SNP C T 0.09278 18 176 0.1884 3.2043915861794958E-01
2L_8219449_SNP T C 0.2381 45 144 0.6268 6.5763008053860572E-01
2L_8219473_SNP G T 0.2251 43 148 0.5436 5.9436501201765912E-01
2L_8219512_SNP A T 0.05181 10 183 0.5964 5.2468776120766525E-01
2L_8219566_SNP A G 0.3407 62 120 0.8394 9.0267790497693301E-01
2L_8219629_SNP G A 0.3278 59 121 0.8863 9.1663044272824579E-01
2L_8219689_SNP A G 0.1915 36 152 0.6708 9.9269854722847173E-01
2L_8219724_SNP T C 0.3351 63 125 0.2966 2.6852182763394006E-01
2L_8219819_SNP G T 0.3315 60 121 0.9931 8.7365090563756331E-01
2L_8219820_SNP A T 0.337 62 122 0.9913 8.1334466722034793E-01
2L_8219838_SNP G A 0.3315 61 123 0.9304 8.7979924899626072E-01
2L_8219941_SNP C A 0.3056 55 125 0.9774 9.5075342420042341E-01
2L_8219980_SNP G A 0.09278 18 176 0.1881 2.0321919505214203E-01
2L_8220006_SNP A T 0.2973 55 130 0.8666 9.8700389569278868E-01
2L_8220011_SNP A T 0.371 69 117 0.866 9.0826025400793486E-01
2L_8220057_SNP G A 0.3189 59 126 0.4117 5.0525969900318646E-01
2L_8220216_SNP A G 0.06599 13 184 0.588 7.4269904068885539E-01
2L_8220249_SNP A G 0.05882 11 176 0.7238 4.2567206773101485E-01
2L_8220255_SNP A G 0.06349 12 177 0.768 4.8172244808829501E-01
2L_8220425_SNP T C 0.09091 18 180 0.7281 6.2265300041751104E-01
2L_8220544_SNP T C 0.1337 25 162 0.6213 5.7483011332221745E-01
2L_8220600_SNP A T 0.1094 21 171 0.7032 7.5536610744676413E-01
2L_8220619_SNP T A 0.2473 45 137 0.6756 5.8358227186779765E-01
2L_8220729_SNP C T 0.2787 51 132 0.7647 7.2889191046111823E-01
2L_8220745_SNP T C 0.125 24 168 0.4847 4.3869341009100637E-01
2L_8220754_SNP T A 0.1204 23 168 0.4847 4.5717058503887131E-01
2L_8220776_SNP T G 0.08205 16 179 0.4059 5.2870510100438772E-01
2L_8220778_SNP G T 0.1111 21 168 0.7949 8.4433312507830216E-01
2L_8220793_SNP A G 0.1044 19 163 0.2579 4.6243824132297107E-01
2L_8220914_INS ATATATTATTATATA TGGTTG 0.1412 25 152 0.2324 3.8007414440859211E-01
2L_8220930_SNP C G 0.06557 12 171 0.5801 7.2631975494738521E-01
2L_8220931_SNP A G 0.1067 19 159 0.9397 7.5790432469851099E-01
2L_8220935_SNP T C 0.3875 62 98 0.1931 2.4172259123502005E-01
2L_8220969_SNP A C 0.07065 13 171 0.6151 8.0331521085293178E-01
2L_8220975_SNP A T 0.07182 13 168 0.634 8.2646733670559258E-01
2L_8220979_SNP T C 0.07955 14 162 0.3436 4.8867531932068753E-01
2L_8220983_SNP C A 0.06857 12 163 0.7445 9.3232849249578709E-01
2L_8221010_SNP A T 0.0663 12 169 0.7695 9.5885527832176154E-01
2L_8221019_SNP A T 0.06593 12 170 0.7057 8.9265133254731666E-01
2L_8221062_SNP T C 0.25 43 129 0.3836 4.2740877142927758E-01
2L_8221096_SNP C A 0.2242 37 128 0.4191 5.4850672460715988E-01
2L_8221121_SNP A G 0.06915 13 175 0.8873 9.7570977320051988E-01
2L_8221222_SNP G A 0.1602 29 152 0.2485 4.8087166122420200E-01
2L_8221396_DEL A ACTTTCTGTTA 0.06842 13 177 0.5039 4.6227748325051066E-01
2L_8221449_SNP G T 0.1852 35 154 0.1419 2.3704110269308687E-01
2L_8221481_SNP T G 0.2404 44 139 0.105 1.4322443751173741E-01
2L_8221529_SNP G T 0.3925 73 113 0.6788 7.5473853624730680E-01
2L_8221627_SNP A T 0.05076 10 187 0.02362 2.9690071387268278E-02
2L_8221642_SNP T C 0.3027 56 129 0.6339 5.0839761224851432E-01
2L_8221681_SNP C G 0.2088 38 144 0.6679 5.8432934202984277E-01
2L_8221782_INS TTGCT GG 0.05102 10 186 0.5149 7.8605082121789294E-01
2L_8221807_SNP C T 0.4064 76 111 0.197 1.8906428083913274E-01
2L_8221828_SNP G A 0.1789 34 156 0.7894 8.5471121935875338E-01
2L_8221836_SNP G T 0.1858 34 149 0.7523 9.6258034401310733E-01
2L_8221870_SNP G A 0.1405 26 159 0.5603 8.6693242864710629E-01
2L_8222016_SNP T A 0.3226 60 126 0.3479 4.9554111002501877E-01
2L_8222020_SNP A G 0.1077 21 174 0.9434 9.5606963177844584E-01
2L_8222077_SNP A G 0.09375 18 174 0.9311 5.5060063332713116E-01
2L_8222101_SNP T C 0.09184 18 178 0.8938 7.1445477791543466E-01
2L_8222248_SNP G A 0.2128 40 148 0.9602 8.7564091392329291E-01
2L_8222290_SNP G T 0.06383 12 176 0.3022 2.8569091909598943E-01
2L_8222302_SNP T C 0.08163 16 180 0.7951 3.9202004774914556E-01
2L_8222422_SNP G A 0.1421 27 163 0.2845 1.7812820871693225E-01
2L_8222425_SNP T C 0.1641 32 163 0.9695 6.2969315153306948E-01
2L_8222432_INS GA G 0.2784 49 127 0.6336 4.5758249450639499E-01
2L_8222436_SNP C A 0.3272 53 109 0.3785 3.1289151018837436E-01
2L_8222437_SNP C T 0.3245 61 127 0.3936 1.4952253249937786E-01
2L_8222485_SNP C T 0.1968 37 151 0.5416 3.7131100927036542E-01
2L_8222503_SNP G A 0.1421 27 163 0.2427 1.3634485305889654E-01
2L_8222530_SNP G A 0.1518 29 162 0.2009 1.1689438685038755E-01
2L_8222604_SNP A T 0.3696 68 116 0.285 6.2807907464174983E-01
2L_8222667_SNP A G 0.1613 30 156 0.2191 1.9600680661748970E-01
2L_8222670_SNP G A 0.153 28 155 0.2016 1.7333159392265085E-01
2L_8222673_SNP C T 0.1492 27 154 0.2362 2.0021068179435630E-01
2L_8222848_SNP T G 0.2021 38 150 0.9997 6.1537880037144421E-01
2L_8222850_SNP T A 0.06383 12 176 0.9307 7.7711288570464876E-01
2L_8222862_SNP G T 0.09845 19 174 0.1723 1.5873769728424603E-01
2L_8222866_SNP T C 0.2094 40 151 0.9004 5.0004729695177597E-01
2L_8222868_SNP G A 0.1958 37 152 0.9655 6.1221167724820780E-01
2L_8222880_SNP G A 0.1958 37 152 0.8484 4.6931195219091770E-01
2L_8222888_SNP G T 0.2487 47 142 0.6942 3.2935573307454657E-01
2L_8222929_SNP T A 0.4372 80 103 0.7508 9.6007338201331949E-01
2L_8222947_SNP T A 0.06349 12 177 0.7054 5.7443842795777633E-01
2L_8222977_SNP T A 0.2381 45 144 0.859 9.9047258792415538E-01
2L_8223061_SNP G A 0.4111 74 106 0.98 6.7578475910677471E-01
2L_8223091_SNP C T 0.1058 20 169 0.7912 8.9294620130647295E-01
2L_8223173_SNP G A 0.4545 85 102 0.7274 8.9426998314485262E-01
2L_8223181_SNP G A 0.3478 64 120 0.5361 4.9342215472116446E-01
2L_8223191_SNP G A 0.1534 29 160 0.7857 5.1526441750587759E-01
2L_8223199_SNP G A 0.3105 59 131 0.7421 4.8677843717892588E-01
2L_8223207_SNP T C 0.09231 18 177 0.8361 6.9261843174775750E-01
2L_8223215_SNP C G 0.1623 31 160 0.6496 3.9788178628672977E-01
2L_8223218_SNP G C 0.3804 70 114 0.6862 5.9832068274226524E-01
2L_8223236_SNP A G 0.07692 15 180 0.8135 6.2168016762644440E-01
2L_8223242_SNP C T 0.08163 16 180 0.6929 4.7258284346132462E-01
2L_8223281_SNP C G 0.4066 74 108 0.1617 9.4860361988000852E-02
2L_8223338_SNP A C 0.1368 26 164 0.4169 4.2033039730640298E-01
2L_8223341_SNP G A 0.1164 22 167 0.8709 7.4868199931070922E-01
2L_8223392_SNP G A 0.2772 51 133 0.06376 1.1268528552074686E-01
2L_8223585_SNP A G 0.3191 60 128 0.08622 1.0098809590616398E-01
2L_8223590_SNP T C 0.3191 60 128 0.0805 9.2458705787970663E-02
2L_8223594_SNP C T 0.3175 60 129 0.06458 7.6469539801217429E-02
2L_8223596_DEL A TTGTAG 0.3005 55 128 0.08557 1.4740183775723836E-01
2L_8223648_SNP A G 0.09424 18 173 0.1216 1.2389068685991478E-01
2L_8223715_SNP C T 0.3424 63 121 0.3289 2.2346242258929860E-01
2L_8223722_INS A AA 0.28 49 126 0.53 2.2138383015972640E-01
2L_8223765_SNP G T 0.4044 74 109 0.2477 1.4015066973453882E-01
2L_8223770_SNP T G 0.442 80 101 0.4899 3.3015385787355456E-01
2L_8223772_DEL A ATC 0.4402 81 103 0.5052 3.4021908200193596E-01
2L_8223778_DEL A AT 0.4402 81 103 0.5052 3.4021908200193596E-01
2L_8223793_DEL G GTTAGACAGTTG 0.378 62 102 0.1027 5.2279323130173957E-02
2L_8223806_SNP C A 0.1905 36 153 0.5336 7.9139295680459310E-01
2L_8223911_SNP G A 0.4916 88 91 0.7362 6.1295869692183080E-01
2L_8223917_SNP C T 0.06283 12 179 0.8417 7.6309379734065563E-01
2L_8223992_DEL A AA 0.2571 45 130 0.655 6.8275305976719447E-01
2L_8224044_SNP A T 0.3622 67 118 0.2292 1.9262913043713625E-01
2L_8224239_SNP C G 0.06061 12 186 0.3226 3.5743077308247806E-01
2L_8224245_SNP C A 0.276 53 139 0.8894 5.9708154538997760E-01
2L_8224266_SNP C G 0.3492 66 123 0.8309 9.6972708351656345E-01
2L_8224296_SNP C T 0.3722 67 113 0.9012 9.4871559986125276E-01
2L_8224314_SNP G A 0.1304 24 160 0.07609 9.1360553635162600E-02
2L_8224404_SNP A T 0.3017 54 125 0.5528 5.9438474814501796E-01
2L_8224452_SNP C G 0.1481 28 161 0.8081 9.5981906347691759E-01
2L_8224678_SNP C G 0.3533 65 119 0.3536 1.9003182297491550E-01
2L_8224696_SNP T C 0.2205 43 152 0.6412 9.8436478082202594E-01
2L_8224741_SNP T C 0.05851 11 177 0.288 2.5809760010729177E-01
2L_8224762_SNP G A 0.418 79 110 0.8297 8.0834229532369883E-01
2L_8224792_SNP A G 0.05076 10 187 0.1688 1.6891382715602210E-01
2L_8224852_SNP T G 0.3297 60 122 0.2252 3.2702716970144785E-01
2L_8224856_SNP C G 0.3297 61 124 0.1817 1.8378352651109842E-01
2L_8224915_SNP A G 0.08333 16 176 0.665 4.5235534944036293E-01
2L_8224919_SNP G A 0.06736 13 180 0.5089 2.8040229405256734E-01
2L_8224969_SNP T C 0.25 47 141 0.5596 6.0476209694089822E-01
2L_8225023_SNP A G 0.2737 49 130 0.2902 2.0796358800223658E-01
2L_8225035_SNP A G 0.3315 61 123 0.5711 5.2453427383855211E-01
2L_8225051_SNP T G 0.3179 55 118 0.6884 5.7547879849950334E-01
2L_8225058_SNP C T 0.3226 60 126 0.3743 4.8100397176635867E-01
2L_8225078_SNP T C 0.3812 69 112 0.3967 3.0678321396943153E-01
2L_8225110_SNP T C 0.2253 41 141 0.3043 5.3456659705046050E-01
2L_8225119_SNP C T 0.2872 54 134 0.4536 5.5049455342444953E-01
2L_8225131_SNP G A 0.1094 21 171 0.007783 2.4049305630535228E-02
2L_8225172_SNP G A 0.4426 81 102 0.1996 2.2610442772871331E-01
2L_8225191_SNP T C 0.1179 23 172 0.2382 4.3958980196507502E-01
2L_8225256_SNP C T 0.06091 12 185 0.5592 5.7713292483792955E-01
2L_8225284_SNP T C 0.3175 60 129 0.2072 2.1231107116590686E-01
2L_8225290_SNP C T 0.07179 14 181 0.4553 4.6806361500779226E-01
2L_8225329_SNP T C 0.09896 19 173 0.8905 8.2362823992614553E-01
2L_8225332_SNP G A 0.09896 19 173 0.8905 8.2362823992614553E-01
2L_8225347_SNP C T 0.3571 65 117 0.2824 4.1991801126994166E-01
2L_8225388_SNP G A 0.3427 61 117 0.2953 4.5919220109828340E-01
2L_8225395_SNP T G 0.1862 35 153 0.0368 9.6376483820298509E-02
2L_8225435_SNP T A 0.1554 30 163 0.00464 7.5548657331918727E-03
2L_8225456_SNP A C 0.4167 75 105 0.1406 1.7501949038498332E-01
2L_8225465_SNP A G 0.4068 72 105 0.1265 2.3322748688504846E-01
2L_8225466_SNP G A 0.3315 60 121 0.9807 9.9740114321500084E-01
2L_8225527_SNP A C 0.05612 11 185 0.6451 6.5747072125574202E-01
2L_8225553_SNP C A 0.1604 30 157 0.02368 3.7722657330315858E-02
2L_8225581_SNP G A 0.4333 78 102 0.04597 4.4601585733824521E-02
2L_8225593_SNP A G 0.4505 82 100 0.02595 3.0034984988928225E-02
2L_8225597_SNP C T 0.4525 81 98 0.01423 1.2220980954281624E-02
2L_8225602_SNP T C 0.2513 47 140 0.1071 1.6344194997488815E-01
2L_8225611_SNP C T 0.254 48 141 0.1067 1.7131600618209164E-01
2L_8225620_INS TCAGGTTTTAAT T 0.1316 25 165 0.03844 6.8690866322335925E-02
2L_8225626_SNP G T 0.1368 26 164 0.03133 5.0786400936745843E-02
2L_8225631_SNP A T 0.1495 29 165 0.05678 1.1330552359210744E-01
2L_8225635_INS ATTGTA A 0.1458 28 164 0.0515 9.9331494118570896E-02
2L_8225645_DEL A ATA 0.1976 33 134 0.4983 5.1303943980848343E-01
2L_8225672_SNP A G 0.1667 30 150 0.4713 2.4930585089116242E-01
2L_8225675_SNP G A 0.2042 39 152 0.6061 5.1842225783433005E-01
2L_8225690_SNP T C 0.3777 71 117 0.2886 3.8200287903149099E-01
2L_8225693_SNP A G 0.08808 17 176 0.8288 8.9643459149473081E-01
2L_8225774_SNP A G 0.2391 44 140 0.9515 8.5001149285449418E-01
2L_8225855_SNP A G 0.0567 11 183 0.1174 3.2721361339487798E-01
2L_8225867_SNP A G 0.2595 48 137 0.6016 8.3290750827132376E-01
2L_8225876_SNP G A 0.3681 67 115 0.8153 7.7033977306817536E-01
2L_8225899_SNP T C 0.1576 29 155 0.8788 9.4589459486925531E-01
2L_8225909_SNP A G 0.09375 18 174 0.2668 3.9228628937873400E-01
2L_8225915_SNP T C 0.1701 33 161 0.4174 4.7747672611414849E-01
2L_8226011_SNP C T 0.2394 45 143 0.3032 4.7633497420350934E-01
2L_8226020_SNP G A 0.2105 40 150 0.8296 9.0032012952896867E-01
2L_8226035_SNP T C 0.2263 43 147 0.9747 8.2783291869813469E-01
2L_8226095_SNP A G 0.05528 11 188 0.1031 1.4039548677159275E-01
2L_8226145_SNP C T 0.05025 10 189 0.1229 2.0779310056286193E-01
2L_8226158_SNP T G 0.055 11 189 0.1591 2.7508333722382117E-01
2L_8226159_SNP A C 0.05051 10 188 0.1262 2.3625016588359926E-01
2L_8226185_SNP C A 0.3027 56 129 0.1001 1.8165102601244909E-01
2L_8226188_SNP A T 0.3065 57 129 0.0987 1.7451172862248232E-01
2L_8226190_SNP T A 0.3065 57 129 0.0987 1.7451172862248232E-01
2L_8226203_SNP C T 0.06186 12 182 0.8817 5.6032763163701804E-01
2L_8226253_SNP A G 0.2928 53 128 0.229 2.6478611903900573E-01
2L_8226265_SNP T G 0.05263 10 180 0.6106 5.7902269053817512E-01
2L_8226316_SNP T C 0.1237 24 170 0.07454 1.4794161548076301E-01
2L_8226337_SNP A G 0.3315 61 123 0.9081 9.0079490385000227E-01
2L_8226376_SNP T G 0.1289 25 169 0.6076 8.6096880849989488E-01
2L_8226400_SNP G T 0.134 26 168 0.6463 8.8987322283947456E-01
2L_8226454_SNP G T 0.09694 19 177 0.4327 4.3948646723832407E-01
2L_8226470_SNP G C 0.1179 23 172 0.1476 3.0219040286275189E-01
2L_8226548_SNP A G 0.3048 57 130 0.3964 3.9816273443002159E-01
2L_8226676_SNP A C 0.2169 41 148 0.7461 6.6703139826521241E-01
2L_8226824_SNP C T 0.1036 20 173 0.9046 9.3177761844479057E-01
2L_8226988_SNP A G 0.236 42 136 0.002225 6.6687479865050713E-03
2L_8227111_SNP C A 0.05155 10 184 0.3956 3.8211593222043505E-01
2L_8227124_SNP T G 0.07576 15 183 0.1463 2.2576120324655236E-01
2L_8227182_SNP T G 0.06122 12 184 0.4977 5.7639611337903363E-01
2L_8227195_INS AATA A 0.3276 57 117 0.0314 5.0231946280631164E-02
2L_8227202_SNP T A 0.3316 63 127 0.1468 1.3350767510519923E-01
2L_8227240_SNP A C 0.06091 12 185 0.4746 4.9885610936412217E-01
2L_8227275_SNP G C 0.06122 12 184 0.4697 4.9126856095668181E-01
2L_8227276_SNP T C 0.3497 64 119 0.4803 3.4860509988340593E-01
2L_8227281_SNP C T 0.06599 13 184 0.4036 4.0290328045249768E-01
2L_8227284_SNP A T 0.4239 78 106 0.9362 8.8863339151598708E-01
2L_8227285_SNP G C 0.4239 78 106 0.7506 7.3258422351071051E-01
2L_8227295_SNP A C 0.199 38 153 0.9108 9.1084336215726736E-01
2L_8227309_SNP A C 0.07065 13 171 0.8025 8.8753385387239636E-01
2L_8227315_DEL T TT 0.3757 65 108 0.8702 9.3026916715237196E-01
2L_8227320_SNP T C 0.3791 69 113 0.8306 7.8435344945848551E-01
2L_8227322_SNP C T 0.3791 69 113 0.7773 5.0186835137160912E-01
2L_8227329_SNP T A 0.3892 72 113 0.6829 4.6983937827133138E-01
2L_8227341_SNP A G 0.1487 29 166 0.2711 3.6649066200162972E-01
2L_8227355_SNP A G 0.4278 80 107 0.7641 8.1993437175212369E-01
2L_8227362_SNP G T 0.1152 22 169 0.8982 8.6687672604440169E-01
2L_8227366_DEL T TT 0.1543 25 137 0.8037 7.2451244515424240E-01
2L_8227370_SNP T C 0.1128 22 173 0.638 9.3295395799855141E-01
2L_8227429_INS CGAC C 0.08466 16 173 0.3205 2.3230613957950574E-01
2L_8227440_SNP G A 0.4915 87 90 0.4013 4.7900959424608458E-01
2L_8227485_SNP C A 0.1436 28 167 0.6784 9.6329669256502404E-01
2L_8227489_SNP C T 0.15 27 153 0.5919 3.5923117326422338E-01
2L_8227493_SNP C A 0.1737 33 157 0.8872 9.9522843435258368E-01
2L_8227501_SNP T C 0.1656 27 136 0.5898 3.6092225741644390E-01
2L_8227519_SNP A C 0.08696 16 168 0.6369 6.6240377250079330E-01
2L_8227521_SNP T G 0.09231 18 177 0.1088 1.5131221036612341E-01
2L_8227534_SNP A T 0.2458 44 135 0.8252 8.9845405083814978E-01
2L_8227542_SNP A T 0.1015 20 177 0.4337 4.5789992025486359E-01
2L_8227543_SNP A C 0.09694 19 177 0.5105 5.1829747244588842E-01
2L_8227865_SNP T G 0.06989 13 173 0.7583 8.6446055819353917E-01
2L_8227892_SNP T A 0.4302 77 102 0.9069 8.7144079357418192E-01
2L_8227967_SNP G A 0.1316 25 165 0.9363 8.6938658137956337E-01
2L_8228033_SNP G T 0.2032 38 149 0.8754 9.0196884154621493E-01
2L_8228052_DEL ATC A 0.485 81 86 0.1151 5.4328091495325886E-02
2L_8228123_SNP C T 0.3081 57 128 0.9074 8.0250762372923035E-01
2L_8228159_SNP A G 0.2246 42 145 0.592 8.5071508836474274E-01
2L_8228186_SNP A G 0.1368 26 164 0.7001 7.8620820603066943E-01
2L_8228273_INS A AA 0.4916 88 91 0.7932 7.5445302595641028E-01
2L_8228276_SNP A G 0.4837 89 95 0.7833 7.4728125774066512E-01
2L_8228283_SNP G A 0.08333 16 176 0.74 8.6240268804521003E-01
2L_8228306_SNP C T 0.09794 19 175 0.9546 9.7242431176444721E-01
2L_8228334_SNP G T 0.3548 66 120 0.9046 7.2511860594452826E-01
2L_8228337_DEL A TT 0.2486 45 136 0.7254 9.5333487085605051E-01
2L_8228348_SNP T A 0.2766 52 136 0.4562 7.5387474285422007E-01
2L_8228349_SNP A T 0.09794 19 175 0.9975 9.5081147630046792E-01
2L_8228351_SNP T G 0.1813 33 149 0.2012 3.5709811192111174E-01
2L_8228367_SNP A G 0.4917 89 92 0.8388 8.8665335493871955E-01
2L_8228394_DEL C AT 0.2543 44 129 0.7667 9.5006480302211327E-01
2L_8228398_SNP T C 0.2406 45 142 0.8769 6.2264893308099667E-01
2L_8228401_SNP T A 0.1979 37 150 0.6258 8.5697166834192418E-01
2L_8228457_SNP C T 0.4833 87 93 0.3591 4.4502022331684932E-01
2L_8228461_SNP A T 0.4757 88 97 0.5608 6.9021494143598983E-01
2L_8228566_SNP G A 0.05128 10 185 0.9692 9.2294778019811041E-01
2L_8228590_SNP G A 0.05181 10 183 0.7582 6.9620157977603170E-01
2L_8228611_SNP G A 0.4865 90 95 0.7866 6.6022577791729087E-01
2L_8228653_SNP C T 0.1937 37 154 0.5369 3.0053899247475913E-01
2L_8228664_SNP G A 0.1885 36 155 0.4475 2.6286503277279405E-01
2L_8228786_SNP T A 0.1685 31 153 0.657 6.9506187104905259E-01
2L_8228824_SNP C T 0.2826 52 132 0.2328 3.6584204405128506E-01
2L_8228884_SNP A T 0.1623 31 160 0.417 9.4311004683947131E-01
2L_8228908_SNP C G 0.3757 68 113 0.7999 5.0822819617167703E-01
2L_8228953_SNP T C 0.3032 57 131 0.262 2.3879663851770039E-01
2L_8228992_SNP C T 0.1309 25 166 0.9542 9.0061477596603645E-01
2L_8229046_SNP A T 0.2935 54 130 0.9954 9.3537882769475689E-01
2L_8229054_SNP G A 0.2849 51 128 0.9033 9.6412074658427782E-01
2L_8229059_DEL AAAAATG A 0.3646 66 115 0.5758 6.7443606095643549E-01
2L_8229071_INS A ACAATA 0.3427 61 117 0.5525 7.0229610680702337E-01
2L_8229079_SNP A T 0.1905 36 153 0.8194 8.2428806778187924E-01
2L_8229080_SNP T C 0.3548 66 120 0.4354 4.4135607462452586E-01
2L_8229107_SNP G C 0.05699 11 182 0.9759 6.6877704837894669E-01
2L_8229135_SNP C T 0.1361 26 165 0.3793 5.9794664437743439E-01
2L_8229158_SNP T C 0.1354 26 166 0.4569 6.8597996542660344E-01
2L_8229181_SNP T C 0.07576 15 183 0.7105 9.7144164742367600E-01
2L_8229182_SNP A C 0.2957 55 131 0.06449 7.4357977349371746E-02
2L_8229306_SNP C T 0.4586 83 98 0.1688 1.5866551145326679E-01
2L_8229308_SNP C G 0.1947 37 153 0.7674 8.0736543064781197E-01
2L_8229371_SNP G A 0.06599 13 184 0.09193 4.9588913446320070E-02
2L_8229382_SNP G A 0.442 80 101 0.2462 3.7343575450848299E-01
2L_8229394_SNP C T 0.1257 24 167 0.271 2.9258544104907569E-01
2L_8229414_SNP T C 0.4262 78 105 0.8212 7.0375791634331564E-01
2L_8229536_SNP T G 0.08718 17 178 0.6551 7.5513020833562461E-01
2L_8229546_SNP G A 0.2742 51 135 0.1393 2.0739989793013880E-01
2L_8229596_SNP T C 0.1451 28 165 0.6116 5.0338122796611717E-01
2L_8229602_SNP A T 0.0582 11 178 0.974 5.3312924199046818E-01
2L_8229633_SNP T C 0.08333 16 176 0.04974 4.4918917883594513E-02
2L_8229729_SNP C A 0.288 55 136 0.3933 4.1021515130152475E-01
2L_8229735_SNP C A 0.4213 75 103 0.5311 6.4088375857243296E-01
2L_8229772_SNP A T 0.1737 33 157 0.3607 4.7546636514600904E-01
2L_8229783_SNP T A 0.1257 24 167 0.6278 6.5014092646137478E-01
2L_8229791_SNP A T 0.1333 26 169 0.5618 5.4828080492631359E-01
2L_8229802_SNP T C 0.1443 28 166 0.8008 8.5723838739149116E-01
2L_8229808_DEL C TG 0.1944 35 145 0.3281 4.7284789151981466E-01
2L_8229817_SNP G A 0.3081 57 128 0.9397 9.1214301016099930E-01
2L_8229819_SNP A C 0.3135 58 127 0.9579 9.1764022002644152E-01
2L_8229833_SNP T A 0.2873 52 129 0.2938 4.4950796673222837E-01
2L_8229853_INS T TGATT 0.07303 13 165 0.1645 1.3868544213738832E-01
2L_8229890_SNP C A 0.1937 37 154 0.01531 3.0018795019546476E-02
2L_8229897_SNP T G 0.4426 81 102 0.1046 1.1634917308541826E-01
2L_8229898_SNP G A 0.4505 82 100 0.1121 2.1766885320420903E-01
2L_8230007_DEL G GTCG 0.0829 16 177 0.7474 9.8900019555068330E-01
2L_8230033_SNP A T 0.2637 48 134 0.6295 6.5663113597715994E-01
2L_8230053_SNP A T 0.1186 23 171 0.1211 1.3729091159155471E-01
2L_8230080_SNP A T 0.16 28 147 0.815 8.6611190225213597E-01
2L_8230090_SNP A T 0.16 28 147 0.5412 4.9563534947789190E-01
2L_8230108_SNP A G 0.1154 21 161 0.2831 3.4875192330024318E-01
2L_8230132_SNP A G 0.4678 80 91 0.06144 7.5125710296249662E-02
2L_8230162_SNP G T 0.2067 37 142 0.435 5.8390356836867030E-01
2L_8230180_SNP G C 0.08247 16 178 0.3732 5.1895582596800027E-01
2L_8230195_SNP A C 0.07772 15 178 0.5919 7.0984248022798724E-01
2L_8230204_SNP C T 0.08466 16 173 0.9266 9.0190521253106914E-01
2L_8230210_DEL T TT 0.1758 32 150 0.6109 7.6573849146901896E-01
2L_8230219_SNP T C 0.3189 59 126 0.2923 3.8345849426601342E-01
2L_8230221_SNP C G 0.4426 81 102 0.3612 2.9782433913681650E-01
2L_8230250_SNP A C 0.3661 67 116 0.7221 6.7329574526933667E-01
2L_8230351_SNP A G 0.4862 88 93 0.1548 1.2714590268398851E-01
2L_8230369_SNP C G 0.1842 35 155 0.4361 4.0349803110968230E-01
2L_8230430_SNP G T 0.2246 42 145 0.5108 5.6137569773525220E-01
2L_8230435_SNP C A 0.3584 62 111 0.2416 1.5139272404184623E-01
2L_8230436_SNP T G 0.09326 18 175 0.8461 9.9656253691241514E-01
2L_8230444_SNP T G 0.2295 42 141 0.2922 3.0324649426717409E-01
2L_8230483_SNP T A 0.08763 17 177 0.7832 9.4273595893708761E-01
2L_8230493_INS GG G 0.08808 17 176 0.8338 9.8684330752702298E-01
2L_8230550_SNP T C 0.2698 51 138 0.7887 7.1398860706247236E-01
2L_8230567_SNP A C 0.2742 51 135 0.5991 5.7185385355961404E-01
2L_8230580_SNP G T 0.1302 25 167 0.9047 9.9523263798434181E-01
2L_8230594_SNP A C 0.09278 18 176 0.8771 7.2325051673167096E-01
2L_8230596_SNP C T 0.125 24 168 0.8706 9.5958353304696986E-01
2L_8230625_SNP T A 0.3632 69 121 0.8198 6.1604458780361870E-01
2L_8230637_SNP T C 0.4696 85 96 0.998 8.4887411924728806E-01
2L_8230692_SNP T G 0.2766 52 136 0.6356 5.6328310746333587E-01
2L_8230785_SNP G T 0.3115 57 126 0.7943 6.2815825584741991E-01
2L_8230809_SNP C T 0.369 69 118 0.3448 2.5082549709302349E-01
2L_8230938_SNP C T 0.1615 31 161 0.0529 3.8229313438352744E-02
2L_8230989_DEL T TCCACGTGGC 0.2011 38 151 0.6047 6.5400559292154803E-01
2L_8231026_INS TGAACTGAGCT T 0.3988 67 101 0.1825 2.5767029952924003E-01
2L_8231111_DEL A ATAATA 0.2446 45 139 0.2962 3.0277666141478088E-01
2L_8231168_SNP T C 0.3316 62 125 0.4032 3.1580372725128947E-01
2L_8231269_SNP T C 0.05181 10 183 0.907 9.2206795542446918E-01
2L_8231279_SNP T G 0.2833 51 129 0.2819 1.3917975878328603E-01
2L_8231429_SNP C T 0.1491 24 137 0.8667 7.4186026579106867E-01
2L_8231433_SNP G A 0.06771 13 179 0.437 5.3451395884218933E-01
2L_8231437_SNP G A 0.4757 88 97 0.9312 7.9284749387999309E-01
2L_8231456_SNP T C 0.06736 13 180 0.08875 5.6964305430617618E-02
2L_8231466_SNP T A 0.06736 13 180 0.1686 1.4288425742794209E-01
2L_8231516_SNP C G 0.2418 44 138 0.5293 4.7164374064630687E-01
2L_8231549_SNP A G 0.0829 16 177 0.377 5.2332449682921878E-01
2L_8231571_SNP A G 0.2147 41 150 0.7018 8.2776918199468852E-01
2L_8231590_SNP G A 0.1276 25 171 0.2119 1.9147715841498902E-01
2L_8231705_SNP A C 0.07179 14 181 0.7883 5.6836099269300022E-01
2L_8231716_SNP T C 0.05051 10 188 0.409 6.1840711047689467E-01
2L_8231752_INS TCAGT T 0.06989 13 173 0.7015 8.1713755778851771E-01
2L_8231753_INS GAGTG G 0.1186 21 156 0.2561 2.0435543029357628E-01
2L_8231810_SNP G T 0.06091 12 185 0.01555 3.0223961954490806E-02
2L_8231830_SNP A G 0.2796 52 134 0.3065 4.2711368642386904E-01
2L_8231897_SNP A G 0.05556 11 187 0.4731 5.3025730216791778E-01
2L_8231948_SNP C A 0.3262 61 126 0.6824 6.4554810043767263E-01
2L_8231979_SNP T C 0.2834 53 134 0.8801 8.5363328967548924E-01
2L_8232019_SNP A C 0.2692 49 133 0.6511 4.1240566852715732E-01
2L_8232021_SNP G C 0.2542 45 132 0.6584 2.9137756783816182E-01
2L_8232044_SNP C A 0.2941 55 132 0.8182 6.1426154654821752E-01
2L_8232046_MNP TCT CTG 0.3073 59 133 0.9607 7.0672455443454074E-01
2L_8232050_DEL C CCGTTTGGCATAAGCTATATATACGG 0.2926 55 133 0.9883 6.9066773080762633E-01
2L_8232101_SNP A G 0.06349 12 177 0.2804 2.8143467427985880E-01
2L_8232106_SNP T A 0.05102 10 186 0.07869 6.8266120816598497E-02
2L_8232116_SNP T G 0.2842 54 136 0.9603 6.9267452872998536E-01
2L_8232158_SNP G A 0.06667 13 182 0.5085 5.6420503284511581E-01
2L_8232218_SNP T G 0.05556 11 187 0.5532 5.5419243464914392E-01
2L_8232232_SNP G T 0.05556 11 187 0.5572 5.5960141786565720E-01
2L_8232234_SNP A G 0.05263 10 180 0.4052 3.4651093095573093E-01
2L_8232252_SNP T C 0.1207 21 153 0.08127 1.5172563731258160E-01
2L_8232300_SNP G A 0.1124 20 158 0.7406 6.1475407329052156E-01
2L_8232310_SNP T C 0.0765 14 169 0.6695 6.5267635638860133E-01
2L_8232416_SNP A G 0.2762 50 131 0.006585 4.2888501720792796E-02
2L_8232472_SNP A G 0.08163 16 180 0.1221 7.9339088962637971E-02
2L_8232484_SNP T C 0.3209 60 127 0.01316 1.3211248953244256E-02
2L_8232517_SNP C A 0.3804 70 114 0.0149 1.5474316715328187E-02
2L_8232536_SNP G C 0.3333 61 122 0.6974 8.7775259210334788E-01
2L_8232541_SNP A G 0.1173 23 173 0.7641 6.7253506060265567E-01
2L_8232542_INS AT A 0.1271 23 158 0.6372 8.8442177118301979E-01
2L_8232558_SNP G A 0.3439 65 124 0.08196 2.5729918110959449E-01
2L_8232559_SNP C G 0.2299 43 144 0.0325 3.1724130215103917E-02
2L_8232561_SNP A T 0.2116 40 149 0.03382 1.1064792711404692E-01
2L_8232575_SNP T C 0.1406 27 165 0.9515 9.7324721870394670E-01
2L_8232584_SNP A G 0.377 69 114 0.01025 9.7047903518000071E-03
2L_8232585_SNP C T 0.09091 17 170 0.2618 2.1945342299178183E-01
2L_8232588_SNP T G 0.1283 24 163 0.2849 1.0417921918754414E-01
2L_8232590_INS GC T 0.1 19 171 0.9656 8.2352126575956031E-01
2L_8232614_INS GGCTTTG G 0.08163 16 180 0.0929 3.2644273860571490E-02
2L_8232615_INS ATTGGCTTTGA A 0.3073 55 124 0.01976 2.1784874362867915E-02
2L_8232621_SNP C T 0.08205 16 179 0.09628 3.3928097573943050E-02
2L_8232626_SNP T G 0.08205 16 179 0.09417 3.2750381282423149E-02
2L_8232627_SNP T C 0.1429 27 162 0.8029 9.0041787267720241E-01
2L_8232628_SNP C T 0.3036 51 117 0.881 8.6597149538226281E-01
2L_8232630_SNP G A 0.07216 14 180 0.03434 1.1128851290811341E-02
2L_8232635_SNP T A 0.08205 16 179 0.09621 3.3695377304679135E-02
2L_8232636_SNP T C 0.1347 26 167 0.2244 7.9574515881056462E-02
2L_8232652_SNP A T 0.4891 90 94 0.744 4.8561303302747671E-01
2L_8232657_SNP T G 0.08163 16 180 0.0929 3.2644273860571490E-02
2L_8232682_SNP C T 0.385 72 115 0.5421 6.9882414130120019E-01
2L_8232757_SNP G A 0.2054 38 147 0.7394 8.9496358182040536E-01
2L_8232894_SNP C T 0.2128 40 148 0.5931 7.7743219699123944E-01
2L_8232921_SNP A T 0.4341 79 103 0.9834 7.4657784034819552E-01
2L_8232943_SNP C A 0.4731 88 98 0.5992 6.6218323656008726E-01
2L_8232944_SNP A C 0.4785 89 97 0.5868 6.7132248969478669E-01
2L_8232999_SNP A G 0.1277 24 164 0.8754 5.8690525560225726E-01
2L_8233001_SNP T G 0.442 80 101 0.2469 3.0183316243427316E-01
2L_8233024_SNP T C 0.1152 22 169 0.1338 1.8684475297224579E-01
2L_8233168_SNP T C 0.05914 11 175 0.8756 6.7463832526119161E-01
2L_8233190_SNP G A 0.1211 23 167 0.9618 8.3947676445738617E-01
2L_8233211_SNP A T 0.1694 31 152 0.2383 2.2351649694291142E-01
2L_8233236_SNP A G 0.1739 32 152 0.4985 5.1188818940212366E-01
2L_8233262_SNP G A 0.0567 11 183 0.5664 9.8691428818221250E-01
2L_8233291_SNP T G 0.2865 53 132 0.2484 3.5221480281579565E-01
2L_8233346_SNP G A 0.1711 32 155 0.6317 7.7520429849815475E-01
2L_8233383_SNP C T 0.05076 10 187 0.8423 7.1049689364435031E-01
2L_8233386_SNP G T 0.4909 81 84 0.2914 2.9189443770138168E-01
2L_8233392_SNP A T 0.3316 62 125 0.6414 5.8854230614693082E-01
2L_8233415_DEL T TCGT 0.1361 26 165 0.7963 7.4201589901620946E-01
2L_8233424_SNP C T 0.1323 25 164 0.833 7.2809457178037751E-01
2L_8233449_DEL T TTT 0.4457 78 97 0.2609 2.4971665791179043E-01
2L_8233483_SNP T A 0.3351 62 123 0.9251 7.4984517927589689E-01
2L_8233508_SNP A G 0.07853 15 176 0.6817 7.3400537610596617E-01
2L_8233517_SNP A T 0.06349 12 177 0.5773 5.1535975044818638E-01
2L_8233570_SNP C T 0.1693 32 157 0.1204 1.3753120780547645E-01
2L_8233702_SNP A C 0.06915 13 175 0.5134 5.9309562705462748E-01
2L_8233703_SNP T C 0.09043 17 171 0.3576 6.1097180341131363E-01
2L_8233773_SNP A T 0.05641 11 184 0.7034 5.6070993766759802E-01
2L_8233939_SNP T G 0.264 47 131 0.1728 1.0467936324493210E-01
2L_8233947_SNP A T 0.07407 14 175 0.6419 7.7775317679497769E-01
2L_8233964_SNP A G 0.309 55 123 0.05975 4.0858478602191793E-02
2L_8233989_SNP A C 0.1366 25 158 0.1358 1.2620838421363134E-01
2L_8233992_SNP C T 0.1517 27 151 0.1068 1.0509126767885202E-01
2L_8233998_SNP T C 0.1124 20 158 0.1212 1.4277740261990157E-01
2L_8234010_SNP G A 0.1629 29 149 0.8643 8.2426807366398325E-01
2L_8234024_SNP T C 0.2809 50 128 0.1223 1.0693008511259550E-01
2L_8234025_SNP C G 0.2743 48 127 0.112 8.1099083320739646E-02
2L_8234038_SNP G C 0.4068 72 105 0.1354 1.2251425685949768E-01
2L_8234062_SNP A C 0.07692 14 168 0.8405 9.5617350511675603E-01
2L_8234065_SNP C T 0.1564 28 151 0.6634 6.4554460412466974E-01
2L_8234122_SNP G A 0.08065 15 171 0.7082 8.3024013889280757E-01
2L_8234149_SNP G T 0.3043 49 112 0.7053 4.3808750039255639E-01
2L_8234171_SNP T C 0.2442 42 130 0.7518 5.7432970694903318E-01
2L_8234191_SNP G A 0.3059 52 118 0.5262 3.6653031468061825E-01
2L_8234218_SNP G T 0.3567 61 110 0.4326 2.1424810185818477E-01
2L_8234254_SNP C T 0.1285 23 156 0.9085 6.0797797906168283E-01
2L_8234284_SNP A T 0.1326 24 157 0.8994 8.4746259085189002E-01
2L_8234304_SNP C A 0.1042 20 172 0.7954 7.3180735224864146E-01
2L_8234312_SNP T C 0.139 26 161 0.9349 7.1216097587457905E-01
2L_8234359_SNP C A 0.3536 64 117 0.4462 2.0674244239893524E-01
2L_8234397_SNP T C 0.2818 51 130 0.2107 9.3658449606308536E-02
2L_8234485_SNP C G 0.08205 16 179 0.7821 8.0002801069754992E-01
2L_8234693_SNP C A 0.1077 21 174 0.7889 6.2455569942973943E-01
2L_8234714_DEL T TACGTG 0.09091 17 170 0.9464 8.7422478002436899E-01
2L_8234726_SNP C T 0.08854 17 175 0.3477 4.2666032128597176E-01
2L_8234730_SNP T C 0.1031 20 174 0.9143 7.5756034145968809E-01
2L_8234742_SNP A G 0.1042 20 172 0.2584 3.0986233578436051E-01
2L_8234812_SNP T A 0.1026 20 175 0.9991 8.4647191998527394E-01
2L_8234826_SNP C A 0.4863 89 94 0.7747 5.7102334107328523E-01
2L_8234827_SNP C T 0.1684 32 158 0.7673 6.7017146656063642E-01
2L_8234848_SNP T C 0.09694 19 177 0.9637 8.1830689418449287E-01
2L_8234858_SNP T A 0.1015 20 177 0.9405 7.8969171542344374E-01
2L_8234875_INS TGTCT T 0.0567 11 183 0.45 3.0503770884031034E-01
2L_8234886_SNP T G 0.1094 21 171 0.5117 3.3696671224100305E-01
2L_8234896_SNP G T 0.09231 18 177 0.8635 9.8879448455050800E-01
2L_8234961_SNP T C 0.07853 15 176 0.2592 1.5619835281607397E-01
2L_8235064_SNP A G 0.1892 35 150 0.6735 7.1198256354239220E-01
2L_8235119_SNP C T 0.419 75 104 0.8161 9.2341536998248752E-01
2L_8235164_SNP C A 0.3579 68 122 0.4993 4.2030244646807824E-01
2L_8235177_SNP A G 0.3665 70 121 0.4861 4.0181008825097642E-01
2L_8235213_SNP G A 0.4341 79 103 0.8857 6.8768121249970160E-01
2L_8235351_SNP A T 0.09184 18 178 0.8715 9.4633198268022467E-01
2L_8235367_SNP G C 0.2742 51 135 0.4442 6.8027365569499820E-01
2L_8235368_SNP T C 0.1675 32 159 0.9354 9.3359529243997441E-01
2L_8235385_SNP A G 0.06806 13 178 0.6668 9.2445782389591591E-01
2L_8235479_SNP G T 0.227 42 143 0.7678 4.1232639960095652E-01
2L_8235505_SNP T G 0.1531 30 166 0.2745 4.9305436173572925E-01
2L_8235537_SNP G T 0.1582 31 165 0.2746 5.1754757307399923E-01
2L_8235574_SNP G A 0.08205 16 179 0.8101 9.9962570062694633E-01
2L_8235663_SNP G T 0.09231 18 177 0.8587 9.1514706082449615E-01
2L_8235670_SNP A G 0.05263 10 180 0.8978 4.2737067532741291E-01
2L_8235702_SNP C T 0.07732 15 179 0.9738 7.4601259069394577E-01
2L_8235709_SNP C T 0.08205 16 179 0.8061 9.1419254854289311E-01
2L_8235710_SNP T C 0.08696 16 168 0.5633 3.5989753559675586E-01
2L_8235726_DEL A AGA 0.08242 15 167 0.6035 3.8551983763660480E-01
2L_8235748_INS GAAAC T 0.05051 10 188 0.1829 2.2925142926108433E-01
2L_8235777_SNP C T 0.3296 59 120 0.4738 5.3283509397729301E-01
2L_8235824_DEL A AA 0.3446 61 116 0.9661 6.7206435735786951E-01
2L_8235861_SNP C T 0.3257 57 118 0.8693 5.2225277881793897E-01
2L_8235886_SNP A T 0.2283 42 142 0.7336 9.2951485185656857E-01
2L_8235888_SNP C A 0.09375 18 174 0.8651 9.0354393278045919E-01
2L_8235917_SNP A C 0.1128 22 173 0.9458 7.9930575560260164E-01
2L_8235925_DEL T TAAAAGCTGAC 0.07812 15 177 0.3601 2.3433917487156186E-01
2L_8235947_SNP G T 0.2174 40 144 0.9466 9.6906595589780586E-01
2L_8235957_SNP A G 0.1902 35 149 0.7373 7.4313954078942879E-01
2L_8235985_SNP T C 0.08556 16 171 0.926 6.3880725028494123E-01
2L_8236008_SNP G T 0.4457 82 102 0.9322 7.5710941418515298E-01
2L_8236071_SNP A G 0.4734 89 99 0.7408 7.9589011164713575E-01
2L_8236124_DEL A AATTGATAT 0.07895 15 175 0.3921 7.2563549658880810E-01
2L_8236199_SNP A G 0.2565 49 142 0.3589 2.9129389202560041E-01
2L_8236215_SNP T C 0.1799 34 155 0.368 5.7711011141698931E-01
2L_8236222_SNP T G 0.4536 83 100 0.2588 2.2004997906247425E-01
2L_8236236_SNP T C 0.3571 65 117 0.5527 4.4862539019735270E-01
2L_8236281_SNP T C 0.08718 17 178 0.1938 1.7374168835910642E-01
2L_8236282_SNP T G 0.3989 71 107 0.3197 2.2532109876334994E-01
2L_8236284_DEL C CAACGCC 0.4091 72 104 0.3189 2.3854570401016584E-01
2L_8236295_SNP A T 0.3966 71 108 0.2087 1.4416690910093333E-01
2L_8236300_SNP A G 0.3944 71 109 0.2796 2.3801344124042711E-01
2L_8236320_SNP T C 0.05851 11 177 0.657 7.2948860489593459E-01
2L_8236332_SNP T C 0.4199 76 105 0.7312 7.8161206915642500E-01
2L_8236366_SNP T C 0.05851 11 177 0.6475 7.0839137158024035E-01
2L_8236424_SNP T C 0.1179 23 172 0.1891 3.4857676256171977E-01
2L_8236437_SNP A G 0.1134 22 172 0.2143 1.4325685655605369E-01
2L_8236477_SNP A G 0.05025 10 189 0.8428 6.5442103180631173E-01
2L_8236486_SNP T G 0.1551 29 158 0.126 1.5483197376473801E-01
2L_8236527_SNP A C 0.1487 29 166 0.5015 3.1101960979722276E-01
2L_8236600_DEL T TAACACCATTT 0.1223 23 165 0.9502 9.0844042275434900E-01
2L_8236639_SNP A G 0.1927 37 155 0.5083 7.6282326991422933E-01
2L_8236728_INS TCTT T 0.4689 83 94 0.03366 7.7667191806046421E-02
2L_8236791_INS GCAGG G 0.4545 80 96 0.6154 9.1111002603388636E-01
2L_8236804_SNP A C 0.05236 10 181 0.8185 9.0415170146288437E-01
2L_8236807_SNP A T 0.1198 23 169 0.8685 9.2165041432860673E-01
2L_8236850_SNP T C 0.2042 39 152 0.2577 2.9158834156087199E-01
2L_8236880_SNP G A 0.4889 88 92 0.9248 8.0890340666511995E-01
2L_8236889_SNP G C 0.435 77 100 0.7838 9.9452907032197368E-01
2L_8236924_SNP T G 0.2128 40 148 0.458 3.3271092763470489E-01
2L_8236925_SNP G A 0.1077 21 174 0.1649 2.8829301259637230E-01
2L_8236945_SNP C T 0.4185 77 107 0.9579 7.1184835183815032E-01
2L_8237054_SNP A G 0.3978 72 109 0.7599 7.5083795128610853E-01
2L_8237204_DEL T TT 0.1381 25 156 0.2613 4.0922642134969378E-01
2L_8237247_SNP A G 0.0567 11 183 0.5991 4.6126900985153141E-01
2L_8237287_SNP A T 0.07216 14 180 0.3791 2.8457668625926202E-01
2L_8237299_SNP C G 0.07653 15 181 0.2775 2.1538953982817499E-01
2L_8237347_SNP A G 0.3407 62 120 0.2083 1.9578723177791579E-01
2L_8237406_SNP A C 0.2527 46 136 0.554 6.3925133363858155E-01
2L_8237466_SNP A G 0.4213 75 103 0.3685 1.6941168644717330E-01
2L_8237501_SNP A G 0.1099 21 170 0.5332 3.7297426219436536E-01
2L_8237504_SNP T C 0.08511 16 172 0.4592 3.5322512757478419E-01
2L_8237517_SNP C T 0.09845 19 174 0.7764 8.8376457929866581E-01
2L_8237559_SNP T C 0.2957 55 131 0.7809 8.0166687734325426E-01
2L_8237693_SNP A C 0.1474 28 162 0.606 5.6389665219810370E-01
2L_8237698_SNP T A 0.1579 30 160 0.723 6.3300745877690756E-01
2L_8237812_SNP G T 0.1047 20 171 0.02053 3.5256483537137784E-02
2L_8237889_SNP A C 0.2404 44 139 0.712 6.1250969007748934E-01
2L_8237899_SNP C T 0.0829 16 177 0.7696 7.2688763537910173E-01
2L_8237913_SNP A C 0.3672 65 112 0.5411 4.9373105798172712E-01
2L_8237991_SNP T C 0.1006 18 161 0.8957 8.8388413265288779E-01
2L_8238026_SNP G A 0.1075 20 166 0.9231 9.8484244226182960E-01
2L_8238031_SNP A C 0.08696 16 168 0.959 9.8526775757604890E-01
2L_8238106_SNP T G 0.1075 20 166 0.9848 6.6656396754329039E-01
2L_8238134_SNP G A 0.2618 50 141 0.9975 9.7698894676924608E-01
2L_8238137_SNP A G 0.1031 20 174 0.196 1.8306672213174180E-01
2L_8238169_SNP A C 0.2722 49 131 0.3609 2.2497748588738997E-01
2L_8238247_SNP A G 0.07527 14 172 0.3151 3.2997243894788952E-01
2L_8238307_SNP T A 0.05181 10 183 0.8462 6.5829325772446490E-01
2L_8238482_SNP G A 0.3721 64 108 0.3605 3.6108188208581216E-01
2L_8238525_SNP C G 0.3439 65 124 0.9961 7.3053027186012476E-01
2L_8238550_SNP A T 0.1648 30 152 0.5963 6.2807570927681144E-01
2L_8238553_SNP C T 0.2979 56 132 0.8156 9.1407003203839776E-01
2L_8238741_SNP T C 0.1598 31 163 0.6675 6.3303456956201054E-01
2L_8238803_SNP T G 0.0625 12 180 0.4504 3.5807636937590814E-01
2L_8238806_SNP C T 0.2486 43 130 0.6713 6.6061063327441727E-01
2L_8238819_SNP A T 0.2123 38 141 0.7341 3.8747545709688391E-01
2L_8238897_SNP G A 0.05263 10 180 0.4588 3.6532550976741862E-01
2L_8238898_SNP C T 0.05729 11 181 0.6814 6.1829663396984302E-01
2L_8238911_SNP G A 0.06736 13 180 0.9355 7.6079723820957268E-01
2L_8238919_SNP T A 0.4185 77 107 0.652 5.9019491621155895E-01
2L_8238985_SNP A T 0.2193 41 146 0.5489 2.9498684902652794E-01
2L_8239052_SNP T A 0.3842 68 109 0.415 4.6681361833968438E-01
2L_8239064_SNP A T 0.1436 27 161 0.9781 9.5927130031849728E-01
2L_8239065_SNP C T 0.1526 29 161 0.9329 8.8086539297393729E-01
2L_8239141_SNP C T 0.08629 17 180 0.5265 5.2778877404533786E-01
2L_8239211_SNP C T 0.1828 34 152 0.5764 4.9234491241181622E-01
2L_8239234_SNP G C 0.4807 87 94 0.739 7.6502166652563119E-01
2L_8239309_SNP G C 0.133 25 163 0.7389 5.2646132758368147E-01
2L_8239419_SNP G A 0.05789 11 179 0.9095 7.7293813077406304E-01
2L_8239432_SNP T C 0.4839 90 96 0.7019 6.1197502696647743E-01
2L_8239493_SNP A C 0.06701 13 181 0.451 3.3549869267257781E-01
2L_8239504_SNP T A 0.2474 48 146 0.8706 9.6341889315626295E-01
2L_8239559_SNP C T 0.09231 18 177 0.8618 9.4152307281585290E-01
2L_8239617_SNP A T 0.1711 32 155 0.5311 5.2224886868615938E-01
2L_8239646_SNP A T 0.07653 15 181 0.4714 4.0142881544362963E-01
2L_8239658_SNP T C 0.306 56 127 0.4102 3.0970862115975295E-01
2L_8239795_SNP A T 0.07895 15 175 0.8549 9.4393268562249988E-01
2L_8239831_SNP C T 0.4919 91 94 0.9506 7.9625003358592927E-01
2L_8239913_SNP C G 0.3704 70 119 0.7444 6.7915241399507642E-01
2L_8239944_DEL G GCGTTATCTACAG 0.07254 14 179 0.545 5.3563854697494184E-01
2L_8239946_SNP G A 0.4242 70 95 0.7217 5.7882074098719882E-01
2L_8239959_SNP T C 0.3777 71 117 0.73 7.5773300805557076E-01
2L_8239960_MNP CCGTTC GTAGAA 0.1036 20 173 0.6352 6.0292175157156014E-01
2L_8239968_DEL TT GAA 0.09948 19 172 0.4553 4.1697021285965741E-01
2L_8239971_SNP T C 0.2688 50 136 0.842 9.4532936160931025E-01
2L_8239977_SNP A G 0.2732 50 133 0.89 9.9038269917360933E-01
2L_8239983_SNP A T 0.1015 20 177 0.8978 8.8029228947184091E-01
2L_8239988_SNP C T 0.07368 14 176 0.5112 6.1457453163011877E-01
2L_8239997_SNP T C 0.1728 33 158 0.9103 8.2359967978014825E-01
2L_8239998_SNP C T 0.09645 19 178 0.7585 7.5027997426390158E-01
2L_8240008_SNP C A 0.463 75 87 0.4387 4.1938261037530689E-01
2L_8240016_SNP A T 0.3681 67 115 0.4385 3.2356132998747245E-01
2L_8240021_SNP A T 0.06218 12 181 0.5179 4.0325464260841615E-01
2L_8240048_SNP T C 0.2793 50 129 0.3425 1.7039683179947140E-01
2L_8240049_SNP A G 0.1117 21 167 0.443 4.8512627806586883E-01
2L_8240053_SNP C A 0.2586 45 129 0.8234 9.2563952921512671E-01
2L_8240054_SNP T G 0.2865 51 127 0.4156 2.1546073466095184E-01
2L_8240066_SNP A T 0.102 20 176 0.8892 8.6729932794941977E-01
2L_8240078_SNP C A 0.08947 17 173 0.8622 7.9067726268751526E-01
2L_8240113_SNP T C 0.3022 55 127 0.5979 4.4290328117865274E-01
2L_8240137_SNP A G 0.25 47 141 0.988 8.7955702202916186E-01
2L_8240145_SNP C T 0.2553 48 140 0.9045 8.6428999515622851E-01
2L_8240157_SNP A G 0.09896 19 173 0.7706 7.5033257639386797E-01
2L_8240160_SNP A T 0.07692 15 180 0.4778 4.0168972975144490E-01
2L_8240161_SNP A G 0.1031 20 174 0.6344 6.0180162584243946E-01
2L_8240191_SNP T A 0.1543 29 159 0.8459 7.7651300883324903E-01
2L_8240198_SNP T C 0.08901 17 174 0.5235 5.3771473062517461E-01
2L_8240203_INS CC C 0.08901 17 174 0.616 6.2366227500523941E-01
2L_8240211_SNP T A 0.1804 35 159 0.7504 6.8414287827163123E-01
2L_8240216_SNP T C 0.2912 53 129 0.5031 3.5055551263702922E-01
2L_8240245_SNP A T 0.08122 16 181 0.4905 4.1986878131601335E-01
2L_8240247_SNP T A 0.09694 19 177 0.7736 6.9774016519369242E-01
2L_8240256_SNP A T 0.09645 19 178 0.7949 7.4615846941419361E-01
2L_8240298_SNP C T 0.3923 71 110 0.292 2.2808733187201913E-01
2L_8240299_DEL A AACGA 0.09744 19 176 0.8808 8.5418366016443259E-01
2L_8240301_SNP A C 0.3333 54 108 0.475 2.9907330700495327E-01
2L_8240352_SNP A G 0.08718 17 178 0.6789 6.6387179617258263E-01
2L_8240372_SNP G C 0.06417 12 175 0.647 8.0647049395210146E-01
2L_8240404_SNP A T 0.1 19 171 0.7251 6.5521505996260365E-01
2L_8240413_SNP G A 0.4341 79 103 0.7416 7.5227234189688741E-01
2L_8240416_SNP G A 0.1047 20 171 0.6344 6.0973530880603999E-01
2L_8240426_SNP T A 0.06383 12 176 0.3599 4.1385331864505570E-01
2L_8240435_SNP T C 0.1728 33 158 0.8538 6.7033460806690248E-01
2L_8240446_SNP C T 0.2222 42 147 0.6714 7.0858346440849873E-01
2L_8240474_SNP A C 0.06417 12 175 0.5108 6.3721347738860135E-01
2L_8240489_SNP A G 0.2063 39 150 0.3983 4.2513620557333731E-01
2L_8240524_SNP T C 0.1413 26 158 0.4772 3.4896812604826066E-01
2L_8240578_SNP C T 0.2147 41 150 0.2218 1.3639290703579277E-01
2L_8240582_SNP T A 0.2176 42 151 0.3224 2.1362678889529019E-01
2L_8240583_SNP A T 0.2216 43 151 0.3018 1.9226851277521950E-01
2L_8240633_SNP C A 0.2165 42 152 0.2357 1.6627072349385230E-01
2L_8240635_SNP G A 0.2205 43 152 0.1881 1.3859312520643607E-01
2L_8240638_SNP C T 0.2113 41 153 0.2211 1.5738360233476745E-01
2L_8240642_SNP C A 0.4576 81 96 0.2075 6.7309822054892651E-02
2L_8240679_SNP A T 0.4457 78 97 0.357 1.9590541808324957E-01
2L_8240847_SNP C A 0.1347 26 167 0.4173 5.4015407759151857E-01
2L_8240954_SNP G A 0.1354 26 166 0.5935 6.4182004327938191E-01
2L_8240987_SNP T C 0.1347 26 167 0.5397 5.9215080694358391E-01
2L_8241005_SNP T G 0.05181 10 183 0.9329 9.3382732060840257E-01
2L_8241161_SNP C G 0.07179 14 181 0.6735 5.4693278724929906E-01
2L_8241424_SNP A G 0.2022 37 146 0.7926 7.4593379483351896E-01
2L_8241443_SNP C T 0.3333 60 120 0.6978 5.0573634500461806E-01
2L_8241547_SNP C A 0.08556 16 171 0.6008 7.5430525216754263E-01
2L_8241593_SNP A G 0.2447 46 142 0.8487 5.5219589631992627E-01
2L_8241605_SNP T G 0.2487 47 142 0.7817 5.0747254582456780E-01
2L_8241608_SNP G A 0.2447 46 142 0.7582 5.0457793554888131E-01
2L_8241688_SNP A G 0.1088 21 172 0.00357 2.2903159168127032E-03
2L_8241714_SNP T A 0.1179 23 172 0.4159 2.3333907922679076E-01
2L_8241723_SNP C T 0.07853 15 176 0.8826 8.4197942955959748E-01
2L_8241729_SNP G A 0.1979 37 150 0.5856 3.3933941562052328E-01
2L_8241730_SNP T C 0.07368 14 176 0.8918 8.8370553241961958E-01
2L_8241733_SNP A G 0.1134 22 172 0.5414 3.0967995798328007E-01
2L_8241797_SNP G A 0.1111 21 168 0.6415 4.7252078906037720E-01
2L_8241807_SNP A G 0.107 20 167 0.5976 4.2526962175974004E-01
2L_8241817_INS ATA A 0.07182 13 168 0.5734 5.1188605363178841E-01
2L_8241848_SNP G T 0.1453 26 153 0.7335 7.6425092015371798E-01
2L_8241869_SNP C A 0.2204 41 145 0.1404 2.0018995790082472E-01
2L_8241871_SNP T G 0.2174 40 144 0.1661 1.9611397917551099E-01
2L_8241947_SNP T C 0.3195 54 115 0.3179 3.0092410700396954E-01
2L_8241975_SNP A T 0.08602 16 170 0.347 2.4448245930150325E-01
2L_8241992_SNP G A 0.08108 15 170 0.6746 6.5915411663172785E-01
2L_8242020_SNP A T 0.2744 45 119 0.2587 1.4633021878390207E-01
2L_8242056_SNP T A 0.2418 44 138 0.8824 7.2866686367092659E-01
2L_8242077_SNP C A 0.06701 13 181 0.4706 3.3628060705180574E-01
2L_8242098_SNP C T 0.3464 62 117 0.2159 1.1577228518822180E-01
2L_8242109_SNP T C 0.07107 14 183 0.4306 3.0376941987301853E-01
2L_8242324_SNP C T 0.07407 14 175 0.5232 4.7321091521589842E-01
2L_8242344_SNP G A 0.06806 13 178 0.5594 5.3173940489049243E-01
2L_8242349_SNP A C 0.3443 63 120 0.2634 1.7462699457819408E-01
2L_8242401_SNP T A 0.05759 11 180 0.7989 8.8126314495463098E-01
2L_8242932_SNP C G 0.1277 24 164 0.6305 6.1237875609390768E-01
2L_8242938_SNP C T 0.09896 19 173 0.5065 4.6720132592680352E-01
2L_8243100_SNP T C 0.1937 37 154 0.00664 5.7603886748194754E-03
2L_8243118_SNP A G 0.1895 36 154 0.004689 4.0040658531224106E-03
2L_8243125_SNP A G 0.151 29 163 0.002196 3.9181143077766222E-03
2L_8243145_SNP C T 0.2234 42 146 0.006381 5.9877891501088050E-03
2L_8243166_SNP G T 0.05128 10 185 0.6887 7.4699095927697912E-01
2L_8243210_SNP C T 0.2108 39 146 0.3163 2.7908600279286333E-01
2L_8243219_SNP A C 0.1842 35 155 0.01942 3.2399157834925418E-02
2L_8243234_SNP T G 0.1935 36 150 0.02299 3.9942680281974431E-02
2L_8243241_SNP T C 0.1497 28 159 0.3768 3.3245629815934785E-01
2L_8243250_SNP A C 0.1739 32 152 0.4584 5.3886490343737092E-01
2L_8243468_SNP C A 0.114 22 171 0.2351 1.7316158516315427E-01
2L_8243486_SNP G T 0.1224 24 172 0.2302 1.7869062870945318E-01
2L_8243487_SNP A C 0.1186 23 171 0.2846 2.1377335352594062E-01
2L_8243495_INS T TT 0.2454 40 123 0.1767 7.9133911104663501E-02
2L_8243504_SNP T G 0.1186 23 171 0.2936 2.2095347558492595E-01
2L_8243508_SNP G A 0.1186 23 171 0.2933 2.2011115521045832E-01
2L_8243534_SNP T A 0.2308 42 140 0.9144 7.8176222846400290E-01
2L_8243579_SNP C A 0.2033 37 145 0.6671 4.9519879468887251E-01
2L_8243582_SNP C A 0.1134 22 172 0.564 4.6415941478058731E-01
2L_8243648_SNP T C 0.2147 41 150 0.6024 3.5999164628829650E-01
2L_8243687_SNP C G 0.1179 23 172 0.2564 2.2121829538260618E-01
2L_8243696_SNP A T 0.2105 40 150 0.4998 2.5903740567090794E-01
2L_8243717_SNP G A 0.1392 27 167 0.2351 1.7628407703935378E-01
2L_8243723_SNP T C 0.388 71 112 0.5941 6.2582821600048000E-01
2L_8243735_SNP T C 0.1066 21 176 0.8604 5.7912030127069625E-01
2L_8243809_SNP T A 0.08163 16 180 0.7032 6.3217918016298413E-01
2L_8243822_SNP G A 0.4889 88 92 0.8548 9.4783117022532926E-01
2L_8243837_SNP C T 0.09184 18 178 0.8038 7.7431359699030877E-01
2L_8243846_SNP C T 0.1606 31 162 0.4499 3.6575063835845245E-01
2L_8243867_SNP C A 0.3167 57 123 0.4888 3.4731847549737316E-01
2L_8243875_SNP G A 0.3242 59 123 0.5238 3.8047108533270968E-01
2L_8243895_SNP A G 0.4375 70 90 0.5317 5.8439236978754960E-01
2L_8243896_SNP T C 0.1585 29 154 0.3409 2.5078258899674888E-01
2L_8243910_SNP C T 0.2461 47 144 0.5144 4.6664282382422839E-01
2L_8243912_SNP T A 0.09694 19 177 0.9202 9.2128266622364463E-01
2L_8243930_SNP C G 0.1771 34 158 0.4948 5.8469846406633619E-01
2L_8243951_SNP G C 0.2581 48 138 0.244 2.2574333583921247E-01
2L_8243990_SNP A G 0.3967 73 111 0.1392 1.5524042564347817E-01
2L_8244003_SNP T G 0.3226 60 126 0.2237 2.8954254765191889E-01
2L_8244035_SNP G A 0.2094 40 151 0.3942 4.1591407715304751E-01
2L_8244059_SNP C T 0.2147 41 150 0.2797 3.0649354953399521E-01
2L_8244075_SNP A C 0.3936 74 114 0.2556 1.9050215434342754E-01
2L_8244121_SNP C A 0.2989 52 122 0.533 4.8527756289476354E-01
2L_8244148_SNP T A 0.4973 91 92 0.08861 7.4118066194197363E-02
2L_8244149_SNP C A 0.4222 76 104 0.1241 9.9878653144883200E-02
2L_8244225_INS ATA A 0.2053 39 151 0.3725 5.1316405547948829E-01
2L_8244310_SNP C T 0.489 89 93 0.05728 5.1396618738137535E-02
2L_8244454_SNP G C 0.1392 27 167 0.3299 2.5938184554225563E-01
2L_8244514_SNP A G 0.09744 19 176 0.3814 3.6129633408262896E-01
2L_8244517_SNP A T 0.2432 45 140 0.785 6.1637609076789568E-01
2L_8244532_SNP C T 0.3191 60 128 0.7882 7.2697236521811770E-01
2L_8244562_SNP G T 0.1158 22 168 0.4805 3.8448035428756944E-01
2L_8244583_INS TGTGTTGCACAT T 0.1087 20 164 0.5351 6.5458503149053882E-01
2L_8244587_SNP C T 0.4348 80 104 0.5919 4.7134349797063646E-01
2L_8244595_SNP G A 0.1376 26 163 0.9013 9.5956053050601475E-01
2L_8244610_SNP T C 0.1204 23 168 0.3839 3.1473510573878460E-01
2L_8244700_SNP G A 0.3923 71 110 0.3193 2.2587842290140092E-01
2L_8244736_SNP T C 0.2246 42 145 0.6379 5.4343485131488378E-01
2L_8244757_SNP G A 0.4066 74 108 0.4616 2.8245529177124440E-01
2L_8245126_SNP T A 0.0582 11 178 0.6748 4.6424558277480499E-01
2L_8245137_SNP T G 0.07812 15 177 0.4974 3.9558057719102435E-01
2L_8245262_SNP G A 0.05128 10 185 0.8793 6.7628068045933809E-01
2L_8245316_SNP C T 0.06218 12 181 0.5925 4.5008935223564128E-01
2L_8245326_SNP A T 0.05236 10 181 0.668 5.8395300083558310E-01
2L_8245349_SNP G A 0.4891 90 94 0.3962 2.3925194797614391E-01
2L_8245413_SNP A G 0.1713 31 150 0.4489 4.6564184085191374E-01
2L_8245455_SNP A T 0.1602 29 152 0.4613 4.7800111022441261E-01
2L_8245519_SNP A C 0.1793 33 151 0.3507 3.5897780834216719E-01
2L_8245520_SNP C A 0.1263 24 166 0.4188 4.5638042625428354E-01
2L_8245522_SNP G A 0.1803 33 150 0.3428 3.4785602636103785E-01
2L_8245568_SNP T G 0.05208 10 182 0.797 6.7850814881988564E-01
2L_8245653_SNP C A 0.4239 78 106 0.9005 6.0116064579577100E-01
2L_8245796_SNP T C 0.09424 18 173 0.8377 6.4359195029281002E-01
2L_8245844_SNP G T 0.1522 28 156 0.4871 4.4670126430820356E-01
2L_8245961_SNP T G 0.06736 13 180 0.779 9.1156982949724041E-01
2L_8245967_SNP A G 0.2394 45 143 0.5007 3.4640468113743861E-01
2L_8245979_SNP G T 0.3016 57 132 0.3385 3.6749922206982444E-01
2L_8245991_SNP C G 0.3102 58 129 0.2913 3.0414845207669283E-01
2L_8246030_SNP G A 0.2973 55 130 0.3113 3.2011250615267273E-01
2L_8246033_SNP T C 0.08247 16 178 0.4801 3.9516062429776821E-01
2L_8246286_SNP G A 0.1429 27 162 0.5736 5.5474034231137426E-01
2L_8246350_SNP T G 0.1337 25 162 0.464 3.4319245684992084E-01
2L_8246362_SNP C A 0.1379 24 150 0.5207 3.5801763913884255E-01
2L_8246386_SNP C T 0.1264 22 152 0.488 4.0236218197978124E-01
2L_8246397_SNP A G 0.133 25 163 0.4541 3.3218462319582498E-01
2L_8246401_SNP A G 0.1337 25 162 0.4354 3.1851450231213185E-01
2L_8246512_SNP A G 0.129 24 162 0.5565 4.0563381876610216E-01
2L_8246539_SNP T G 0.06701 13 181 0.534 4.4812854051655038E-01
2L_8246550_SNP T A 0.1359 25 159 0.623 4.7996197221089776E-01
2L_8246572_SNP A G 0.414 77 109 0.03773 8.4057904983335763E-02
2L_8246578_SNP G A 0.1452 27 159 0.6315 5.9208075726122034E-01
2L_8246624_SNP A G 0.3478 64 120 0.05704 1.3033303520713957E-01
2L_8246678_SNP C T 0.4652 87 100 0.05868 1.3325033825106769E-01
2L_8246765_SNP A G 0.4293 79 105 0.2134 1.4963478682213871E-01
2L_8246800_INS AA A 0.06486 12 173 0.9435 8.1510263168001429E-01
2L_8246847_SNP A C 0.4251 71 96 0.3738 3.2652843010541233E-01
2L_8246848_SNP T G 0.3757 68 113 0.5996 5.2070492467818008E-01
2L_8246892_SNP T C 0.3777 71 117 0.2883 2.5446906840250116E-01
2L_8246925_SNP G T 0.2554 47 137 0.3792 4.0936488628193657E-01
2L_8247064_SNP C T 0.2553 48 140 0.8496 9.5791928467212228E-01
2L_8247073_SNP T G 0.266 50 138 0.6791 7.5358193232251625E-01
2L_8247082_SNP T C 0.07772 15 178 0.4561 3.6721864159997064E-01
2L_8247133_SNP C T 0.2872 54 134 0.7939 7.4548546754729839E-01
2L_8247266_SNP T A 0.1852 35 154 0.9518 8.5985895455508343E-01
2L_8247393_SNP T C 0.2258 42 144 0.5044 4.3558344349919320E-01
2L_8247397_SNP A G 0.2421 46 144 0.7484 9.6861468995321409E-01
2L_8247403_SNP A G 0.2434 46 143 0.6341 8.0529234019057516E-01
2L_8247550_SNP A G 0.1264 23 159 0.5673 4.5412255901429599E-01
2L_8247567_SNP T G 0.1667 30 150 0.5582 4.8478231896543733E-01
2L_8247613_SNP A G 0.3333 63 126 0.8718 8.1730140254390071E-01
2L_8247694_SNP A G 0.459 84 99 0.62 7.6423927936601121E-01
2L_8247709_SNP G A 0.1543 29 159 0.3434 3.1018823257562289E-01
2L_8247847_SNP T A 0.1481 28 161 0.6233 6.7049685773491940E-01
2L_8247955_SNP G A 0.4011 73 109 0.5309 6.1111176447704896E-01
2L_8247959_SNP C T 0.08854 17 175 0.36 3.1119888338554336E-01
2L_8248042_SNP A T 0.4713 82 92 0.6606 9.4439609447015371E-01
2L_8248051_SNP G T 0.07071 14 184 0.5662 7.6126732228695404E-01
2L_8248066_SNP A T 0.1376 26 163 0.2919 3.3780248216704412E-01
2L_8248102_SNP A T 0.1277 24 164 0.3248 3.1215735925963384E-01
2L_8248110_SNP T A 0.1323 25 164 0.389 3.7139315281190477E-01
2L_8248174_SNP A G 0.08333 16 176 0.3299 2.8624515833390607E-01
2L_8248384_SNP T C 0.133 25 163 0.5374 5.4992720226046543E-01
2L_8248444_SNP A G 0.388 71 112 0.5286 5.9674329799357917E-01
2L_8248472_SNP G C 0.3757 68 113 0.6158 7.2166844215573978E-01
2L_8248476_SNP A G 0.2312 43 143 0.9625 8.8837414563686612E-01
2L_8248498_SNP C A 0.09948 19 172 0.438 4.0667790085717292E-01
2L_8248525_SNP T C 0.08808 17 176 0.42 3.6535699977286140E-01
2L_8248531_SNP A G 0.2772 51 133 0.8471 9.9159238962380492E-01
2L_8248534_SNP G A 0.267 47 129 0.8411 6.8968330091365615E-01
2L_8248615_SNP G A 0.3862 73 116 0.8763 9.9822084644988018E-01
2L_8248639_SNP T A 0.09474 18 172 0.5431 4.6244662214572652E-01
2L_8248707_SNP T C 0.3102 58 129 0.5288 3.9761100308575381E-01
2L_8248714_SNP T C 0.4368 83 107 0.9882 8.1785597244951003E-01
2L_8249038_SNP G T 0.139 26 161 0.6913 6.3321777599620432E-01
2L_8249077_SNP C A 0.05699 11 182 0.2581 2.3008292587995660E-01
2L_8249106_SNP A G 0.2618 50 141 0.9681 9.4448680462857504E-01
2L_8249113_SNP C T 0.2074 39 149 0.8319 8.8202714444125796E-01
2L_8249146_SNP A C 0.4973 91 92 0.7841 9.0761211522183149E-01
2L_8249152_SNP G T 0.1474 28 162 0.647 4.9874576321508657E-01
2L_8249206_SNP T C 0.09424 18 173 0.7786 7.8172420622896333E-01
2L_8249218_SNP T G 0.1518 29 162 0.8031 8.4431489475516774E-01
2L_8249260_SNP T G 0.1088 21 172 0.4456 4.3046012174968762E-01
2L_8249308_SNP G C 0.05914 11 175 0.6753 8.7293310089811438E-01
2L_8249410_SNP T C 0.4516 84 102 0.7298 8.0647902578639208E-01
2L_8249434_SNP G T 0.2849 53 133 0.7039 9.0259821061530432E-01
2L_8249437_SNP T C 0.1383 26 162 0.7888 7.4993622153144157E-01
2L_8249479_SNP A G 0.4833 87 93 0.7345 7.0469880026519249E-01
2L_8249539_SNP G A 0.413 76 108 0.7575 8.8895504745808607E-01
2L_8249542_SNP A G 0.4098 75 108 0.7989 8.8410472551059560E-01
2L_8249550_SNP C T 0.1071 21 175 0.6694 9.0976480530696036E-01
2L_8249565_SNP A G 0.09896 19 173 0.4359 6.6622048752533991E-01
2L_8249566_SNP T C 0.4973 91 92 0.641 7.7394989134441405E-01
2L_8249609_SNP C T 0.3571 65 117 0.682 5.8134626204478523E-01
2L_8249617_SNP A G 0.1077 21 174 0.4986 6.5538443049875483E-01
2L_8249647_SNP G A 0.2888 54 133 0.7607 8.8966676885329488E-01
2L_8249650_SNP T C 0.3216 55 116 0.895 9.7129905372561332E-01
2L_8249656_SNP A C 0.3242 59 123 0.6509 6.4416951096801389E-01
2L_8249671_SNP A G 0.3184 57 122 0.3241 2.1377752979097209E-01
2L_8249805_SNP A C 0.127 24 165 0.8547 6.5095380031447014E-01
2L_8249854_SNP G C 0.3164 56 121 0.7026 8.6284105729589600E-01
2L_8249959_SNP G T 0.3672 65 112 0.6183 9.3268207231874156E-01
2L_8249992_SNP A G 0.1237 23 163 0.4404 6.2049013271494746E-01
2L_8250061_SNP G A 0.2151 40 146 0.6426 6.1782016025881159E-01
2L_8250168_SNP C G 0.4076 75 109 0.4759 6.3042473755112294E-01
2L_8250181_SNP C T 0.07937 15 174 0.8829 7.8741809959009390E-01
2L_8250188_SNP G C 0.1487 29 166 0.6973 5.2125512015519382E-01
2L_8250197_SNP A T 0.2766 52 136 0.9467 8.7058377014848587E-01
2L_8250224_SNP G T 0.1344 25 161 0.8558 5.2692215283876420E-01
2L_8250251_SNP G A 0.1123 21 166 0.8771 6.8672822166939418E-01
2L_8250260_SNP A G 0.1111 21 168 0.831 6.3152769948706722E-01
2L_8250263_SNP T C 0.4332 81 106 0.7682 8.8535169138410064E-01
2L_8250271_SNP T C 0.383 72 116 0.6339 7.8493273400699615E-01
2L_8250360_SNP G A 0.2074 39 149 0.487 4.5700851061700043E-01
2L_8250433_SNP T C 0.3224 59 124 0.2598 2.8844574196970507E-01
2L_8250509_SNP T A 0.1414 27 164 0.507 5.4472379308519403E-01
2L_8250512_SNP G A 0.4317 79 104 0.95 7.5113752097510200E-01
2L_8250623_SNP A G 0.3155 59 128 0.377 3.2322523059675135E-01
2L_8250711_SNP A G 0.3696 68 116 0.8392 8.7988985115130602E-01
2L_8250725_SNP G A 0.3424 63 121 0.6672 6.9848961060290471E-01
2L_8250814_SNP A G 0.35 63 117 0.4014 3.3644484180681111E-01
2L_8250841_SNP A G 0.05612 11 185 0.9476 9.2487329536482299E-01
2L_8251043_SNP G A 0.07071 14 184 0.8782 9.3383312630249027E-01
2L_8251054_SNP T G 0.4497 85 104 0.6251 8.7040244394976352E-01
2L_8251064_SNP A G 0.2888 54 133 0.3225 6.1423178639584286E-01
2L_8251086_SNP T G 0.06599 13 184 0.9454 9.4309465049135155E-01
2L_8251097_DEL A ACATTATTTCGGGAATTA 0.2778 50 130 0.3288 3.1152787640770918E-01
2L_8251123_SNP T G 0.4309 81 107 0.4798 7.2703744483394495E-01
2L_8251408_SNP C A 0.05102 10 186 0.7322 5.9698043912238441E-01
2L_8251415_SNP G C 0.2097 39 147 0.4101 2.7099223295404617E-01
2L_8251506_SNP C T 0.1088 21 172 0.5413 4.8044718750020188E-01
2L_8251520_SNP T G 0.1968 37 151 0.4745 6.2829794947911810E-01
2L_8251539_SNP G A 0.4 66 99 0.62 4.6003601649865877E-01
2L_8251543_SNP T C 0.107 20 167 0.5378 4.4657966375467750E-01
2L_8251596_SNP A G 0.2093 36 136 0.7964 4.8316251734193982E-01
2L_8251617_SNP A G 0.4551 81 97 0.7428 7.0737669435735928E-01
2L_8251638_SNP T G 0.173 32 153 0.6511 5.2857627309139521E-01
2L_8251664_SNP T G 0.442 80 101 0.5356 4.6916192392551426E-01
2L_8251668_SNP A T 0.1711 32 155 0.4989 5.5220230433004036E-01
2L_8251683_SNP C A 0.1882 35 151 0.4548 3.6459903098943991E-01
2L_8251710_SNP G C 0.2043 38 148 0.797 9.9032825521568790E-01
2L_8251754_SNP T C 0.3459 64 121 0.6947 7.3175901786139086E-01
2L_8251799_SNP C T 0.1026 20 175 0.5196 4.1539501726628947E-01
2L_8251835_SNP T G 0.1376 26 163 0.4536 3.0687648237336007E-01
2L_8251841_SNP T G 0.2674 50 137 0.7912 7.6931353888194032E-01
2L_8251860_SNP T C 0.06091 12 185 0.2536 1.9456982696767300E-01
2L_8251925_SNP A G 0.3371 59 116 0.2636 2.3266446183837730E-01
2L_8251972_SNP G T 0.4863 89 94 0.5243 7.0228676107503407E-01
2L_8251973_SNP G A 0.4862 88 93 0.5049 6.7425641667666458E-01
2L_8251985_SNP T G 0.2787 51 132 0.8496 9.2855460991475747E-01
2L_8252265_SNP T G 0.1099 21 170 0.4487 4.8805470723896893E-01
2L_8252514_SNP A G 0.07772 15 178 0.5959 4.5688068402685789E-01
2L_8252565_SNP G C 0.05025 10 189 0.3889 4.6587049851713436E-01
2L_8252569_SNP C G 0.1495 29 165 0.1447 8.8371500750471177E-02
2L_8252710_SNP G A 0.05208 10 182 0.8006 9.8261226366096976E-01
2L_8252778_SNP G A 0.107 20 167 0.1488 1.0602887019205609E-01
2L_8252786_SNP A G 0.05181 10 183 0.1049 1.0734266382101632E-01
2L_8252790_SNP T A 0.06818 12 164 0.09298 6.1310736532178195E-02
2L_8252792_SNP T A 0.06701 13 181 0.04177 6.0769371530367176E-02
2L_8252798_SNP T C 0.1164 22 167 0.1577 2.2479183423586258E-01
2L_8252804_SNP C T 0.1164 22 167 0.1901 2.2674206657189233E-01
2L_8252819_SNP C T 0.06349 12 177 0.7534 9.1149714677784743E-01
2L_8252833_SNP G A 0.08377 16 175 0.8179 8.8412532194098181E-01
2L_8253011_SNP T C 0.3583 67 120 0.2276 2.3179250970238352E-01
2L_8253036_SNP C T 0.3587 66 118 0.3329 2.9478978660370947E-01
2L_8253039_SNP C T 0.3427 61 117 0.285 2.8829339989855596E-01
2L_8253054_SNP T C 0.3027 56 129 0.334 3.3792823643405812E-01
2L_8253086_SNP A T 0.08205 16 179 0.9467 9.0026056228194529E-01
2L_8253107_SNP G C 0.2919 54 131 0.2596 2.7546506388135783E-01
2L_8253146_SNP T C 0.1134 22 172 0.2399 3.2507235923175504E-01
2L_8253154_SNP C T 0.3978 74 112 0.6621 7.0165126134448264E-01
2L_8253171_SNP A G 0.4615 84 98 0.3886 4.8291346497342302E-01
2L_8253175_SNP A G 0.4556 82 98 0.3856 4.8077273066208814E-01
2L_8253189_SNP T G 0.1935 36 150 0.7505 7.6475663484962741E-01
2L_8253231_SNP A C 0.09845 19 174 0.3165 3.8610798970718530E-01
2L_8253281_DEL G GCCG 0.09845 19 174 0.5098 5.7731437809531672E-01
2L_8253370_SNP C A 0.2692 49 133 0.139 2.1592721609101662E-01
2L_8253448_SNP C A 0.2147 41 150 0.9845 8.6420779470115661E-01
2L_8253467_SNP G T 0.3069 58 131 0.09001 1.5130755670917018E-01
2L_8253487_SNP G A 0.05699 11 182 0.5758 3.1794961756648443E-01
2L_8253493_INS T TATAAAT 0.4615 78 91 0.3105 4.4142512210624663E-01
2L_8253494_SNP T C 0.07447 14 174 0.4667 2.4709154459875204E-01
2L_8253505_SNP A T 0.4011 73 109 0.185 2.6892550963640083E-01
2L_8253531_SNP T A 0.3111 56 124 0.9098 8.9583248331337684E-01
2L_8253534_SNP A G 0.3708 66 112 0.6795 6.2915220475232858E-01
2L_8253539_SNP T G 0.3169 58 125 0.07775 8.9828226992045734E-02
2L_8253565_SNP T A 0.2766 52 136 0.7358 9.9756739797650984E-01
2L_8253584_SNP G A 0.4185 77 107 0.5489 6.0543748880649462E-01
2L_8253632_SNP T G 0.1828 34 152 0.3454 3.1184396990791319E-01
2L_8253767_INS AA A 0.4566 79 94 0.1427 1.8541572001034745E-01
2L_8253770_SNP G T 0.09948 19 172 0.4544 4.6879767193134647E-01
2L_8253811_SNP G A 0.1088 21 172 0.3542 4.6272086677021884E-01
2L_8253860_SNP T A 0.117 22 166 0.2963 3.9820640782706951E-01
2L_8253873_SNP A G 0.1295 25 168 0.9874 9.9953887155458010E-01
2L_8253912_SNP G A 0.07538 15 184 0.5011 5.1574148046033508E-01
2L_8253916_SNP T A 0.08673 17 179 0.921 8.2166592921099491E-01
2L_8253920_SNP C A 0.08629 17 180 0.9119 8.1352808669228316E-01
2L_8253954_SNP C T 0.375 69 115 0.1381 2.0307206891946550E-01
2L_8253960_SNP A G 0.08629 17 180 0.9119 8.1352808669228316E-01
2L_8253997_SNP C G 0.1094 21 171 0.4656 6.0554029919061247E-01
2L_8253998_SNP A T 0.09375 15 145 0.8102 7.2262189991619175E-01
2L_8254057_SNP G T 0.2088 38 144 0.4049 3.6793069673966206E-01
2L_8254070_SNP T A 0.09326 18 175 0.4214 4.9579969301137050E-01
2L_8254208_SNP A G 0.1276 25 171 0.5722 8.4714681519053503E-01
2L_8254318_SNP G C 0.235 43 140 0.6863 5.7414292913600362E-01
2L_8254356_SNP T A 0.09184 18 178 0.4345 6.5968618108103416E-01
2L_8254369_SNP T C 0.05155 10 184 0.1965 1.3255857412732208E-01
2L_8254411_SNP T C 0.4134 74 105 0.9944 8.6684982526035348E-01
2L_8254413_DEL T TATGTAT 0.4144 75 106 0.7004 6.0725113482754312E-01
2L_8254447_SNP A G 0.4409 82 104 0.7443 4.9225701928178145E-01
2L_8254457_INS CGGC C 0.1444 27 160 0.4259 5.2390985562995240E-01
2L_8254484_SNP T C 0.2609 48 136 0.9852 9.9511097629857237E-01
2L_8254531_SNP T C 0.1399 27 166 0.4204 5.6543230695237234E-01
2L_8254565_SNP T A 0.07368 14 176 0.9739 7.5082623344957211E-01
2L_8254589_SNP G A 0.06122 12 184 0.002132 2.5070631048912462E-03
2L_8254662_SNP C T 0.06701 13 181 0.3227 2.5099105917068276E-01
2L_8254705_SNP A G 0.2737 52 138 0.1635 1.0521746990399983E-01
2L_8254728_SNP A T 0.456 83 99 0.574 6.9307900060106109E-01
2L_8254733_DEL TATATT A 0.5 87 87 0.3974 4.4402225397962392E-01
2L_8254740_SNP T A 0.1192 23 170 0.3701 5.7726385249342815E-01
2L_8254748_SNP T C 0.456 83 99 0.5965 6.9900084585909994E-01
2L_8254749_SNP G T 0.4754 87 96 0.4865 6.8928343242879597E-01
2L_8254830_SNP A C 0.1437 24 143 0.6206 9.9275156691190314E-01
2L_8254843_SNP T A 0.05128 10 185 0.6104 4.6965539044548266E-01
2L_8254854_SNP A T 0.1276 25 171 0.4473 7.1369945206438024E-01
2L_8254867_SNP G T 0.1823 35 157 0.7227 9.0209875309913101E-01
2L_8254892_SNP C A 0.1667 32 160 0.8283 9.9013551933166144E-01
2L_8254894_SNP G A 0.1667 32 160 0.8283 9.9013551933166144E-01
2L_8254919_SNP A G 0.4309 78 103 0.2301 2.4715779615176958E-01
2L_8254925_SNP T C 0.06989 13 173 0.02804 1.2044516653037507E-01
2L_8254932_SNP T A 0.06011 11 172 0.003696 1.8579382532419791E-02
2L_8254934_SNP A G 0.06989 13 173 0.02898 1.2383860005188585E-01
2L_8254946_DEL T TCAGCCAAGTTAT 0.09091 17 170 0.4129 6.9306978927157670E-01
2L_8254972_SNP G T 0.2637 48 134 0.09555 8.5406355714808480E-02
2L_8254989_SNP G C 0.3812 69 112 0.1445 1.7026332903584995E-01
2L_8255219_SNP A C 0.163 30 154 0.6604 5.4780477531816407E-01
2L_8255234_SNP A T 0.375 69 115 0.2125 2.6093716634486208E-01
2L_8255235_SNP T A 0.3716 68 115 0.2079 2.4452469536142973E-01
2L_8255237_SNP G T 0.1257 24 167 0.2888 3.8413631737593890E-01
2L_8255254_SNP G A 0.3791 69 113 0.2163 2.7385409027782126E-01
2L_8255281_SNP G T 0.1818 34 153 0.08642 1.3408704317783138E-01
2L_8255294_SNP A C 0.1889 34 146 0.07391 1.2862279100403251E-01
2L_8255306_SNP C T 0.1862 35 153 0.1177 1.7320278068669648E-01
2L_8255313_SNP T A 0.172 32 154 0.1316 1.9550029258099033E-01
2L_8255317_SNP C T 0.4946 92 94 0.1695 2.4508623720689704E-01
2L_8255328_SNP G A 0.4783 88 96 0.3419 4.0739283113781255E-01
2L_8255354_SNP A C 0.1323 25 164 0.5225 6.6785619791794937E-01
2L_8255356_SNP A G 0.1534 29 160 0.4209 5.7379513192947207E-01
2L_8255478_SNP G T 0.0914 17 169 0.6052 4.1233514588233966E-01
2L_8255483_SNP T C 0.2568 47 136 0.4453 6.4023091293252832E-01
2L_8255567_SNP G A 0.2802 51 131 0.8316 7.5062160560818747E-01
2L_8255578_SNP A T 0.4811 89 96 0.1778 2.3375071624177612E-01
2L_8255579_SNP A G 0.4757 88 97 0.2087 2.7906900760800579E-01
2L_8255588_SNP A C 0.2833 51 129 0.7749 6.6587987285319894E-01
2L_8255601_SNP A C 0.4699 86 97 0.2082 2.7174484804328836E-01
2L_8255605_SNP T A 0.4778 86 94 0.1983 3.0340017862344104E-01
2L_8255617_SNP A T 0.07027 13 172 0.3936 6.3509591756236394E-01
2L_8255620_SNP T A 0.3616 64 113 0.4713 5.1128519947913409E-01
2L_8255628_SNP T C 0.07027 13 172 0.3902 6.2598018781664699E-01
2L_8255631_SNP A C 0.4773 84 92 0.2857 3.6219268809522520E-01
2L_8255658_DEL C ATCATCG 0.4759 89 98 0.3225 4.0513189507265013E-01
2L_8255669_SNP T A 0.4757 88 97 0.3063 3.7879981670354201E-01
2L_8255673_DEL T TGTAT 0.467 85 97 0.33 3.9713199347057992E-01
2L_8255883_SNP G C 0.386 66 105 0.6755 9.1930230717226002E-01
2L_8255937_SNP A G 0.0829 16 177 0.5233 6.2616324909265519E-01
2L_8255980_SNP T C 0.0663 12 169 0.9175 5.0093854425570150E-01
2L_8255998_SNP C T 0.3661 67 116 0.1413 2.0253773810184272E-01
2L_8256118_INS AGTG A 0.09278 18 176 0.4113 5.3373783067101432E-01
2L_8256158_SNP C A 0.0829 16 177 0.4469 5.5024683959039189E-01
2L_8256159_DEL A AGAGCTGGTAAA 0.09231 18 177 0.3942 5.0955861039380301E-01
2L_8256176_INS AA A 0.08947 17 173 0.4168 5.2570096184489512E-01
2L_8256263_SNP T C 0.07179 14 181 0.5716 4.0293070287975274E-01
2L_8256392_SNP C T 0.4074 77 112 0.3478 4.8843021264895126E-01
2L_8256453_SNP A G 0.07692 15 180 0.496 5.9427884952519805E-01
2L_8256466_SNP T C 0.4439 83 104 0.4146 5.1838748292245551E-01
2L_8256485_SNP A G 0.09694 19 177 0.03167 4.9117518627738450E-02
2L_8256598_INS GAG G 0.09794 19 175 0.4369 5.0184772047501969E-01
2L_8256603_SNP T C 0.3146 56 122 0.9211 9.4564736556144136E-01
2L_8256606_SNP C T 0.09896 19 173 0.4413 4.9931498415246489E-01
2L_8256607_SNP C T 0.09375 18 174 0.4395 5.2335303833181934E-01
2L_8256636_SNP T C 0.3483 62 116 0.8238 9.6717714077932249E-01
2L_8256638_SNP T C 0.3481 63 118 0.9537 7.5406366294019977E-01
2L_8256721_SNP A G 0.3441 64 122 0.6347 4.9337839950736118E-01
2L_8257086_SNP T A 0.114 22 171 0.9349 8.6915479850131305E-01
2L_8257098_SNP G C 0.1005 19 170 0.9967 8.6319683680064241E-01
2L_8257129_SNP T G 0.2381 45 144 0.6524 6.7505779348354666E-01
2L_8257310_INS TATTATTATTATTATTATTATTAC T 0.05076 10 187 0.8054 7.3456683114603361E-01
2L_8257425_SNP A G 0.06771 13 179 0.2156 4.7937331515072479E-01
2L_8257458_SNP G A 0.2961 53 126 0.1889 1.3949286927831706E-01
2L_8257478_SNP A T 0.07027 13 172 0.1807 4.0532977414323779E-01
2L_8257496_SNP A G 0.2402 43 136 0.4775 4.7276614187524069E-01
2L_8257596_SNP A C 0.05376 10 176 0.9311 7.5055417821490999E-01
2L_8257602_SNP G A 0.06701 13 181 0.3371 6.0402431815913871E-01
2L_8257609_SNP A G 0.123 23 164 0.7846 7.6899303759653359E-01
2L_8257630_SNP A G 0.05584 11 186 0.9836 9.2806972527520570E-01
2L_8257659_SNP A T 0.1196 22 162 0.4333 4.8808740106618076E-01
2L_8257679_SNP T G 0.06878 13 176 0.1076 3.2131736240403297E-01
2L_8257701_SNP G T 0.08602 16 170 0.6885 7.9363393110091329E-01
2L_8257725_SNP G A 0.1093 20 163 0.4276 4.3974300535258737E-01
2L_8257726_SNP C G 0.1141 21 163 0.6164 6.6767681081968921E-01
2L_8257741_SNP G A 0.07254 14 179 0.1979 4.2799926101388053E-01
2L_8257753_SNP T C 0.2514 45 134 0.3894 5.2000806891855733E-01
2L_8257787_SNP T A 0.3702 67 114 0.2352 3.2783907272077317E-01
2L_8257834_SNP C A 0.3571 65 117 0.2954 4.2499685494099815E-01
2L_8257926_SNP C G 0.1283 24 163 0.2651 4.3671277482560633E-01
2L_8257947_SNP C T 0.08466 16 173 0.2856 5.4701543651194640E-01
2L_8258112_SNP G A 0.1719 33 159 0.7206 9.3110707856861030E-01
2L_8258144_SNP C A 0.05181 10 183 0.2027 4.5970077703259782E-01
2L_8258165_SNP G A 0.2162 40 145 0.2113 3.1710326669968270E-01
2L_8258175_SNP G A 0.2527 46 136 0.2831 2.7718652779643249E-01
2L_8258219_SNP A G 0.06186 12 182 0.1921 4.1273246541385422E-01
2L_8258233_SNP G A 0.06395 11 161 0.1773 3.6520656694228459E-01
2L_8258238_SNP A T 0.06395 11 161 0.1773 3.6520656694228459E-01
2L_8258247_SNP A T 0.2625 42 118 0.3265 2.3191549082869345E-01
2L_8258294_SNP A T 0.0567 11 183 0.1922 4.2043223149915643E-01
2L_8258295_SNP C T 0.1639 30 153 0.7513 5.2243184191632075E-01
2L_8258332_SNP G A 0.1943 34 141 0.1843 1.6249238071692207E-01
2L_8258341_SNP C A 0.2102 37 139 0.2261 2.3356208895690000E-01
2L_8258358_SNP T A 0.07065 13 171 0.4598 4.6555127467333579E-01
2L_8258515_SNP G T 0.07895 15 175 0.3233 7.3848576627079221E-01
2L_8258519_SNP C A 0.07292 14 178 0.2281 4.8807641732835294E-01
2L_8258524_SNP T A 0.2419 45 141 0.1863 2.9284873975735926E-01
2L_8258562_SNP C T 0.05699 11 182 0.2419 5.1427769396638445E-01
2L_8258697_SNP C T 0.2514 46 137 0.3252 5.3658299403493426E-01
2L_8258702_SNP C A 0.1658 31 156 0.3541 4.6714607958781296E-01
2L_8258721_SNP G T 0.2688 50 136 0.2213 2.4869235806118350E-01
2L_8258771_SNP A T 0.0733 14 177 0.709 7.1124460711472604E-01
2L_8258825_SNP A G 0.0989 18 164 0.502 6.9290295680869585E-01
2L_8258826_SNP G T 0.06701 13 181 0.8279 6.4127158950873842E-01
2L_8258829_SNP T G 0.0625 12 180 0.2453 4.9964234329290280E-01
2L_8258927_SNP A G 0.05584 11 186 0.8927 7.0646448207602530E-01
2L_8258970_SNP T A 0.05699 11 182 0.8379 6.8166235681103071E-01
2L_8258995_SNP C T 0.08718 17 178 0.4784 5.9547481402864655E-01
2L_8259006_DEL T TGCAGATGGGCAGGCGGATAC 0.4044 74 109 0.1027 1.1596297890396290E-01
2L_8259089_SNP C T 0.2567 48 139 0.4449 5.0716280971803440E-01
2L_8259122_SNP T A 0.2857 54 135 0.4448 3.1411556239822713E-01
2L_8259389_SNP C T 0.3073 55 124 0.4857 7.4972528950957251E-01
2L_8259405_SNP A G 0.467 85 97 0.9784 9.3720991192584424E-01
2L_8259551_SNP T C 0.3975 64 97 0.3614 5.1782603288706297E-01
2L_8259557_SNP C T 0.1082 21 173 0.9106 7.7998546171602956E-01
2L_8259615_SNP G C 0.1082 21 173 0.9956 8.7736934248778864E-01
2L_8259626_SNP A G 0.08763 17 177 0.6208 7.9546008207347407E-01
2L_8259676_SNP A G 0.1514 28 157 0.3026 4.9599913545002472E-01
2L_8259762_DEL TC T 0.3179 55 118 0.886 9.0360850286272998E-01
2L_8259868_SNP C G 0.1217 23 166 0.2566 3.7324446409271239E-01
2L_8259894_SNP T A 0.1534 29 160 0.7932 7.1362984704292010E-01
2L_8259979_SNP C A 0.2979 56 132 0.4697 4.4864576455149141E-01
2L_8259994_DEL T TT 0.4407 78 99 0.9317 9.1701105918121706E-01
2L_8260001_DEL T TATCATTCT 0.4132 69 98 0.6378 7.4996184985276293E-01
2L_8260241_SNP T C 0.1192 23 170 0.7467 7.6562520786210975E-01
2L_8260261_SNP T C 0.107 20 167 0.2845 5.3943613367145082E-01
2L_8260282_SNP C T 0.4068 72 105 0.6494 7.0395753417650775E-01
2L_8260317_SNP G A 0.4833 87 93 0.9895 9.3687492347067147E-01
2L_8260570_SNP A G 0.4239 78 106 0.6958 6.1598697140259517E-01
2L_8260592_SNP A C 0.3036 51 117 0.4234 4.9295734580097883E-01
2L_8260642_SNP T G 0.2065 38 146 0.3747 3.7839360395693744E-01
2L_8260646_SNP G A 0.4355 81 105 0.9704 9.2556515603236533E-01
2L_8260665_SNP C T 0.1398 26 160 0.555 3.9940719277101855E-01
2L_8260670_SNP A T 0.08205 16 179 0.249 2.2695688616020182E-01
2L_8260671_SNP G A 0.1152 22 169 0.428 7.3306975346602277E-01
2L_8260675_SNP T A 0.2772 51 133 0.8926 5.6847053474971632E-01
2L_8260731_SNP C T 0.1237 23 163 0.7513 7.4786696845940259E-01
2L_8260812_SNP T G 0.1571 30 161 0.5648 6.7183131405193786E-01
2L_8260851_SNP T G 0.07179 14 181 0.3395 4.5769857022007532E-01
2L_8260867_SNP C T 0.1917 37 156 0.876 9.9802542625215429E-01
2L_8260967_SNP T G 0.2458 44 135 0.4706 5.0498609017610563E-01
2L_8261009_SNP T C 0.2283 42 142 0.7159 9.9060706628423578E-01
2L_8261030_SNP T G 0.2283 42 142 0.7159 9.9060706628423578E-01
2L_8261069_SNP G A 0.2447 46 142 0.2071 1.4416096535277823E-01
2L_8261126_SNP A G 0.06566 13 185 0.2999 3.7884742723530196E-01
2L_8261135_SNP G T 0.3883 73 115 0.07728 9.5805355919909796E-02
2L_8261168_SNP C T 0.383 72 116 0.08482 9.6694462308892559E-02
2L_8261186_SNP A C 0.2021 38 150 0.0601 1.5098896693261854E-01
2L_8261300_SNP C T 0.2609 48 136 0.2737 3.9435453620319449E-01
2L_8261333_SNP T C 0.1947 37 153 0.3058 3.2152366647241670E-01
2L_8261348_SNP T C 0.08163 16 180 0.3551 4.7852027891242033E-01
2L_8261351_SNP A G 0.139 26 161 0.4642 3.4177123460276060E-01
2L_8261363_SNP C T 0.2732 50 133 0.2225 2.6589482407053588E-01
2L_8261390_SNP A G 0.3791 69 113 0.1147 1.2120393388944350E-01
2L_8261396_SNP T C 0.1868 34 148 0.1742 2.9070130342380163E-01
2L_8261462_SNP C T 0.07732 15 179 0.4633 5.8595989468000065E-01
2L_8261585_SNP T C 0.1711 32 155 0.3433 2.3998076246249589E-01
2L_8261687_SNP C A 0.2246 42 145 0.2248 2.8801809169032200E-01
2L_8261690_SNP G A 0.07107 14 183 0.2039 3.8168850612127736E-01
2L_8261718_SNP G T 0.07179 14 181 0.289 3.9809685541445627E-01
2L_8261720_SNP A T 0.1615 26 135 0.4982 4.9963122399557902E-01
2L_8261722_SNP T A 0.1058 20 169 0.3957 5.6014925459504050E-01
2L_8261724_SNP G C 0.07609 14 170 0.5436 6.6290286304591040E-01
2L_8261725_SNP A T 0.1053 20 170 0.3844 5.6047727808875214E-01
2L_8261731_SNP C T 0.2353 44 143 0.1741 2.1932466747790769E-01
2L_8261808_SNP T C 0.06154 12 183 0.8004 6.0546287249939457E-01
2L_8261829_SNP G C 0.1204 23 168 0.4927 5.1339970306043992E-01
2L_8261880_DEL A AGCAGGTGGACAA 0.0663 12 169 0.5156 6.0808991110083843E-01
2L_8261906_SNP T C 0.1016 19 168 0.8465 9.3474169254415396E-01
2L_8261915_SNP A T 0.2526 48 142 0.7428 7.6034525932866925E-01
2L_8262062_SNP A G 0.05612 11 185 0.4404 6.2247212826009757E-01
2L_8262076_SNP A G 0.1211 23 167 0.1124 2.2865065120869354E-01
2L_8262083_SNP A C 0.2973 55 130 0.1724 3.3610917480122349E-01
2L_8262105_SNP T G 0.2513 47 140 0.5002 5.4397966187113656E-01
2L_8262131_SNP A T 0.2663 49 135 0.4052 5.1789010800724888E-01
2L_8262135_SNP A T 0.06771 13 179 0.298 3.3994067551396756E-01
2L_8262157_SNP C G 0.05528 11 188 0.697 6.7947342963851032E-01
2L_8262169_SNP T G 0.05102 10 186 0.2273 3.6726059263660404E-01
2L_8262172_SNP T C 0.1749 32 151 0.08129 1.4410127559336361E-01
2L_8262205_SNP G A 0.07216 14 180 0.6975 7.6442194753388226E-01
2L_8262214_SNP G A 0.1134 22 172 0.7667 8.1950275146498730E-01
2L_8262224_SNP T C 0.1376 26 163 0.4257 5.6787359317672270E-01
2L_8262233_SNP A G 0.4891 90 94 0.1319 2.8789457091565074E-01
2L_8262234_SNP C A 0.2448 47 145 0.3195 4.8719016376402224E-01
2L_8262255_SNP T A 0.4457 82 102 0.2317 4.0543555384756025E-01
2L_8262260_SNP G T 0.1648 30 152 0.8305 9.8960114045921810E-01
2L_8262303_SNP T A 0.1958 37 152 0.7985 9.6263282112066395E-01
2L_8262349_SNP G T 0.4696 85 96 0.5067 4.4507603783551752E-01
2L_8262407_DEL C CGAATT 0.05851 11 177 0.3383 5.8530545302830284E-01
2L_8262408_SNP A G 0.0814 14 158 0.009889 1.1216152042447908E-02
2L_8262430_SNP T G 0.07772 15 178 0.003666 6.7173205658985734E-03
2L_8262442_MNP TTAT GGGG 0.1218 24 173 0.8428 9.4848224301482065E-01
2L_8262448_DEL ATAATTTAA A 0.1192 23 170 0.8458 9.6464372573090473E-01
2L_8262466_SNP A G 0.1217 23 166 0.6205 8.6355177786019699E-01
2L_8262589_SNP A G 0.07853 15 176 0.6314 6.8540425950059913E-01
2L_8262607_SNP A G 0.1224 24 172 0.4351 5.1111454202145978E-01
2L_8262622_SNP T C 0.4971 86 87 0.09763 1.2452844398457685E-01
2L_8262691_SNP T C 0.125 24 168 0.8104 9.4516897806723588E-01
2L_8262745_SNP T A 0.1842 35 155 0.7801 7.7910829786036062E-01
2L_8262751_SNP T G 0.1832 35 156 0.7885 7.8686351453479908E-01
2L_8262793_SNP G A 0.08718 17 178 0.5321 5.9337745124814467E-01
2L_8262797_SNP T C 0.08421 16 174 0.4984 5.3210616717901116E-01
2L_8262866_SNP C G 0.3459 64 121 0.5022 6.3277394773032325E-01
2L_8262904_SNP A G 0.05025 10 189 0.4031 5.8087505155563868E-01
2L_8262943_SNP G A 0.07216 14 180 0.397 3.0077178531016147E-01
2L_8262975_SNP T C 0.05051 10 188 0.3956 5.7280326163934725E-01
2L_8263054_SNP A C 0.08763 17 177 0.5581 6.2169672486205607E-01
2L_8263112_SNP T C 0.3243 60 125 0.9366 9.8661703271646495E-01
2L_8263204_SNP T A 0.1495 29 165 0.9694 9.6292014504463130E-01
2L_8263358_DEL TT T 0.2588 44 126 0.7146 7.9952320934567811E-01
2L_8263401_INS A ACAA 0.1551 29 158 0.8318 8.0996573956748363E-01
2L_8263616_SNP C G 0.3516 64 118 0.6258 8.9395091537546423E-01
2L_8263617_SNP T C 0.3587 66 118 0.6098 7.4664834657203349E-01
2L_8263620_SNP T A 0.3516 64 118 0.4463 5.2604521332942555E-01
2L_8263633_SNP T C 0.3315 60 121 0.908 9.6484749319324592E-01
2L_8263647_SNP A G 0.4889 88 92 0.5194 6.9070286506104361E-01
2L_8263720_SNP T G 0.3568 66 119 0.2564 3.3638669182805891E-01
2L_8263817_SNP C A 0.116 21 160 0.5947 4.5436700451321821E-01
2L_8263825_SNP C T 0.3647 62 108 0.8345 8.5282327695253046E-01
2L_8263913_SNP A G 0.09278 18 176 0.7448 6.6044994147298697E-01
2L_8264100_SNP G C 0.05025 10 189 0.1556 1.4832425034642072E-01
2L_8264119_SNP G A 0.0829 16 177 0.8874 8.9321769089965652E-01
2L_8264120_SNP C T 0.05025 10 189 0.1534 1.4736563241127398E-01
2L_8264155_SNP G T 0.3911 70 109 0.5392 7.6030254937321851E-01
2L_8264236_SNP A T 0.1546 30 164 0.6715 6.6084337056706155E-01
2L_8264237_SNP T A 0.2253 41 141 0.04108 1.0732138508549749E-01
2L_8264241_DEL A AC 0.06557 12 171 0.03888 5.1226588800940789E-02
2L_8264249_DEL T TT 0.2 32 128 0.02066 4.8860113831026841E-02
2L_8264263_SNP C A 0.4269 73 98 0.3908 4.5738270724440677E-01
2L_8264342_SNP C G 0.1443 28 166 0.5205 4.3781643819717653E-01
2L_8264362_SNP G A 0.2912 53 129 0.1411 2.5612268019407980E-01
2L_8264393_SNP C T 0.25 47 141 0.2262 5.1885532206370444E-01
2L_8264436_SNP G A 0.1436 28 167 0.8508 7.5569371028207211E-01
2L_8264448_SNP C T 0.05025 10 189 0.3155 4.8582124379673630E-01
2L_8264459_SNP C T 0.05025 10 189 0.7768 8.4219649658324203E-01
2L_8264474_SNP T C 0.1571 30 161 0.966 9.7966134315184406E-01
2L_8264488_SNP C T 0.388 71 112 0.2381 3.7118635300502700E-01
2L_8264617_DEL T TGCCCCGCTTT 0.1307 23 153 0.679 6.7005772612355852E-01
2L_8264763_SNP T A 0.4378 81 104 0.147 2.7160705013496311E-01
2L_8264796_SNP C T 0.4973 92 93 0.2781 4.8061804664569463E-01
2L_8264810_SNP T C 0.1737 33 157 0.3496 5.8156656553097286E-01
2L_8264886_SNP A G 0.1117 21 167 0.05441 1.4506164485135442E-01
2L_8264891_SNP C T 0.3441 64 122 0.2089 3.2254769993850685E-01
2L_8264899_SNP A G 0.4611 83 97 0.4533 6.7432239935452587E-01
2L_8264910_SNP G C 0.1237 24 170 0.5409 5.4389122472913332E-01
2L_8264941_SNP G A 0.3315 59 119 0.4006 6.3710775120416574E-01
2L_8264953_SNP G A 0.1436 27 161 0.265 2.3160347161851413E-01
2L_8264960_SNP T C 0.3027 56 129 0.8041 6.1068474306589282E-01
2L_8264964_SNP C G 0.3462 63 119 0.4757 6.7800724660961209E-01
2L_8264973_SNP A T 0.4699 86 97 0.9368 8.2700326473217878E-01
2L_8264984_INS A AA 0.467 85 97 0.8549 9.5206023801981488E-01
2L_8265006_SNP T A 0.1538 30 165 0.8592 8.5001722379017153E-01
2L_8265018_SNP G T 0.3388 62 121 0.4325 6.9588766867819962E-01
2L_8265027_SNP C T 0.1531 30 166 0.9193 9.4702067289866276E-01
2L_8265036_SNP T A 0.1531 30 166 0.8976 9.8351412272172800E-01
2L_8265037_SNP A T 0.3065 57 129 0.8448 6.3793867590283448E-01
2L_8265040_DEL TTT G 0.4839 90 96 0.9256 7.7486644955138750E-01
2L_8265063_SNP A T 0.1667 32 160 0.7331 7.1510248820128064E-01
2L_8265066_SNP A G 0.1615 31 161 0.9857 9.4025231366874862E-01
2L_8265068_SNP C A 0.133 25 163 0.2645 5.0096572040381981E-01
2L_8265069_SNP A G 0.2957 55 131 0.7171 5.2517340793056688E-01
2L_8265073_DEL AAA G 0.489 89 93 0.8192 5.7585022664745367E-01
2L_8265077_SNP T A 0.1579 30 160 0.9499 9.9900118671112259E-01
2L_8265088_DEL A ATGAACTTCTTGC 0.1582 31 165 0.9681 9.0736476915635267E-01
2L_8265106_SNP T A 0.1684 33 163 0.9314 8.7760712567712940E-01
2L_8265156_SNP A G 0.2857 54 135 0.8179 7.0465297616340727E-01
2L_8265158_SNP C A 0.2919 54 131 0.9237 7.9597987718253871E-01
2L_8265161_SNP A C 0.4809 88 95 0.6035 9.4905849559334388E-01
2L_8265173_INS ACCCTGC A 0.3743 70 117 0.6616 9.4254953385667750E-01
2L_8265179_SNP A G 0.3763 70 116 0.539 8.3506877517347744E-01
2L_8265180_DEL A ATGATC 0.3536 64 117 0.6788 9.2715742307618765E-01
2L_8265273_SNP A G 0.2723 52 139 0.8512 8.9885338810495963E-01
2L_8265427_DEL C TG 0.1475 27 156 0.4191 3.5431640752747040E-01
2L_8265647_SNP A T 0.4413 79 100 0.6136 7.7891923379206174E-01
2L_8265774_SNP G T 0.1978 36 146 0.09256 9.3535756608239096E-02
2L_8266013_SNP G A 0.09091 18 180 0.1392 2.4294353474352626E-01
2L_8266023_SNP A G 0.09524 18 171 0.2008 4.6115504656717232E-01
2L_8266127_SNP A C 0.05076 10 187 0.7989 8.6092190072715158E-01
2L_8266189_SNP A T 0.4286 78 104 0.4048 7.7242112352837999E-01
2L_8266204_SNP C A 0.4237 75 102 0.5499 8.5698608744785409E-01
2L_8266217_SNP T C 0.4402 81 103 0.5079 9.2434698441059304E-01
2L_8266224_SNP G A 0.3065 57 129 0.9311 9.6522579944884868E-01
2L_8266357_SNP T C 0.08854 17 175 0.6669 7.5516501177623874E-01
2L_8266360_SNP A G 0.3073 55 124 0.2262 6.0292875200127782E-01
2L_8266370_SNP G A 0.2825 50 127 0.2644 4.7832599878703741E-01
2L_8266414_SNP G C 0.1604 30 157 0.8732 8.1369887429357535E-01
2L_8266419_SNP T A 0.4396 80 102 0.2588 3.0045447285989146E-01
2L_8266471_DEL ATACA A 0.4696 85 96 0.3886 4.3488653352591011E-01
2L_8266511_SNP G C 0.06771 13 179 0.3757 5.8624121155395115E-01
2L_8266523_SNP G T 0.08421 16 174 0.4775 5.8317906177000134E-01
2L_8266558_DEL T TT 0.06186 12 182 0.4569 5.4308879752740402E-01
2L_8266876_SNP C T 0.3478 64 120 0.5123 6.3515604943088499E-01
2L_8266897_SNP A G 0.07895 15 175 0.3585 5.6478954744828447E-01
2L_8266905_SNP T G 0.07447 14 174 0.7859 9.6073572917573657E-01
2L_8266934_SNP C A 0.3254 55 114 0.9854 6.7501540634029811E-01
2L_8266938_SNP A C 0.08947 17 173 0.4119 7.6741367306595998E-01
2L_8266953_DEL G GCAGTTG 0.07447 14 174 0.6589 9.6895520879585240E-01
2L_8267061_SNP T A 0.08205 16 179 0.6019 4.5160294140640134E-01
2L_8267066_SNP A T 0.09474 18 172 0.4386 8.0721551181390883E-01
2L_8267068_SNP T A 0.08511 16 172 0.4452 8.1888057529146674E-01
2L_8267079_SNP T A 0.1809 34 154 0.2788 3.4419929893462697E-01
2L_8267085_SNP C T 0.08718 17 178 0.4498 3.1643570049226333E-01
2L_8267088_SNP C A 0.08629 17 180 0.466 3.3370547813000850E-01
2L_8267089_SNP C T 0.08163 16 180 0.6446 4.9300032296637530E-01
2L_8267105_SNP G T 0.09375 18 174 0.5533 9.2010707511238488E-01
2L_8267110_SNP A T 0.08629 17 180 0.466 3.3370547813000850E-01
2L_8267111_SNP T A 0.08808 17 176 0.1772 2.6454585287590560E-01
2L_8267121_DEL T TAACT 0.09744 19 176 0.5413 9.6393145503478761E-01
2L_8267126_SNP C T 0.1122 22 174 0.2624 2.2727649551380225E-01
2L_8267127_SNP T G 0.1026 20 175 0.5979 9.7993423217928000E-01
2L_8267131_SNP A G 0.1354 26 166 0.506 7.3220030522096391E-01
2L_8267132_SNP C A 0.08901 17 174 0.4477 3.2380447141798474E-01
2L_8267146_SNP A G 0.1947 37 153 0.4305 6.1085694799075752E-01
2L_8267149_SNP G A 0.1885 36 155 0.3096 3.5569109010928213E-01
2L_8267160_SNP T C 0.08763 17 177 0.4561 3.2275313198574884E-01
2L_8267180_INS CC C 0.08673 17 179 0.4654 3.3071739958990209E-01
2L_8267183_SNP G T 0.09043 17 171 0.4183 7.4858501481035855E-01
2L_8267186_SNP C A 0.08377 16 175 0.4454 2.7192426666818703E-01
2L_8267194_SNP A T 0.08995 17 172 0.4753 8.4125095138007966E-01
2L_8267205_DEL TAG C 0.3242 59 123 0.6694 5.1375815219540510E-01
2L_8267210_SNP T A 0.3243 60 125 0.7908 6.5631239574276845E-01
2L_8267213_SNP T C 0.08808 17 176 0.4502 3.1814053395638420E-01
2L_8267217_SNP C A 0.08995 17 172 0.515 8.8541736685266259E-01
2L_8267228_SNP A G 0.09524 18 171 0.4482 7.9373192957123306E-01
2L_8267233_SNP T A 0.3464 62 117 0.4287 4.0375007128993468E-01
2L_8267234_SNP A C 0.352 63 116 0.454 4.2510098856943157E-01
2L_8267236_SNP T G 0.35 63 117 0.4479 4.2141266439121117E-01
2L_8267237_SNP C A 0.3 54 126 0.8459 6.8431914555014917E-01
2L_8267239_INS AGC A 0.2419 45 141 0.1451 1.9459079508761135E-01
2L_8267240_SNP G T 0.1 19 171 0.6265 9.7961490120250949E-01
2L_8267241_SNP G T 0.2391 44 140 0.1885 2.5631478968998234E-01
2L_8267244_SNP T A 0.2295 42 141 0.15 1.9817709242510151E-01
2L_8267254_SNP T A 0.1 19 171 0.7173 9.4333510425126388E-01
2L_8267257_SNP G A 0.06011 11 172 0.7352 6.5736835611258182E-01
2L_8267262_SNP T A 0.3911 70 109 0.404 4.4661069502629969E-01
2L_8267289_DEL A ATA 0.07368 14 176 0.5733 9.7705235064780316E-01
2L_8267296_SNP T A 0.1295 25 168 0.2537 3.1009782854448587E-01
2L_8267315_SNP A G 0.06091 12 185 0.3865 4.3430749169583349E-01
2L_8267320_SNP A G 0.246 46 141 0.2017 2.6675212326507947E-01
2L_8267322_SNP C T 0.25 47 141 0.1987 2.7868259658479466E-01
2L_8267362_SNP A G 0.3443 63 120 0.3112 2.5728950751996738E-01
2L_8267379_SNP G A 0.3315 60 121 0.4191 3.7471300302414279E-01
2L_8267382_INS ATGC A 0.3315 60 121 0.36 3.0735104212934505E-01
2L_8267387_SNP G T 0.3258 58 120 0.7237 6.6773588811074669E-01
2L_8267389_SNP A G 0.3333 60 120 0.3711 3.1510767664053174E-01
2L_8267400_DEL T AA 0.2291 41 138 0.1648 1.9861509429211388E-01
2L_8267409_SNP T A 0.2204 41 145 0.7848 6.9370204861429152E-01
2L_8267431_SNP G A 0.4828 84 90 0.7939 6.5447669410919895E-01
2L_8267461_SNP G C 0.291 55 134 0.1973 1.6882851051893522E-01
2L_8267479_SNP A C 0.05584 11 186 0.1708 1.9971788737226093E-01
2L_8267481_SNP C T 0.4632 88 102 0.07182 1.0643635601919343E-01
2L_8267505_SNP T G 0.1421 27 163 0.5159 5.0040458761655615E-01
2L_8267514_SNP C T 0.2376 43 138 0.422 3.4783791043304046E-01
2L_8267570_SNP C T 0.4402 81 103 0.3781 3.2806740525100309E-01
2L_8267622_INS A ACGCACTGCACAAAAAAGAAA 0.4857 85 90 0.1493 1.4866626706287167E-01
2L_8267624_SNP G C 0.06122 12 184 0.3932 6.0145124226742208E-01
2L_8267633_SNP C T 0.4444 80 100 0.5116 4.7937320239249492E-01
2L_8267635_SNP A C 0.07216 14 180 0.4445 6.4819217484504454E-01
2L_8267658_SNP G A 0.162 29 150 0.8766 4.8987647835323778E-01
2L_8267816_DEL A ACAA 0.09677 18 168 0.2706 3.8273489974063357E-01
2L_8267821_SNP G T 0.1257 24 167 0.7987 6.8833766417851083E-01
2L_8267830_SNP T A 0.1075 20 166 0.6003 5.5778872056811613E-01
2L_8267831_SNP G C 0.2579 49 141 0.8361 7.5630782610534419E-01
2L_8267921_SNP A G 0.07653 15 181 0.3437 5.4269749447426607E-01
2L_8267963_SNP A G 0.4066 74 108 0.7592 9.8151257743955733E-01
2L_8268013_SNP T C 0.4022 72 107 0.6142 6.7017458497989946E-01
2L_8268039_SNP A G 0.1082 21 173 0.648 7.7456037199238292E-01
2L_8268043_SNP T A 0.09896 19 173 0.7689 8.9972087869075612E-01
2L_8268065_SNP T G 0.2593 49 140 0.6388 8.1280373995093214E-01
2L_8268069_SNP A G 0.2113 41 153 0.9894 9.5461240509408041E-01
2L_8268087_SNP T C 0.2304 44 147 0.7898 7.8029829442504295E-01
2L_8268130_SNP T C 0.1421 27 163 0.3446 2.8864742787477116E-01
2L_8268146_SNP C T 0.07107 14 183 0.1104 1.7350757469771927E-01
2L_8268216_DEL C CATTCAATTAATGC 0.09326 18 175 0.2466 2.3491370461506400E-01
2L_8268256_SNP G A 0.1675 32 159 0.9621 8.6980738721418649E-01
2L_8268259_SNP C A 0.1036 20 173 0.9967 7.0472119111053644E-01
2L_8268323_SNP C A 0.1554 30 163 0.5178 7.3485243991981153E-01
2L_8268349_INS A AAGTTA 0.1526 29 161 0.6752 6.1172699832163202E-01
2L_8268375_SNP G A 0.2199 42 149 0.3734 4.6324020019630119E-01
2L_8268402_SNP A C 0.4044 74 109 0.1676 1.3570691154591141E-01
2L_8268412_SNP A C 0.05076 10 187 0.5913 6.6282241487619320E-01
2L_8268421_SNP A G 0.1823 35 157 0.9347 9.1486005194501252E-01
2L_8268449_SNP G A 0.1189 22 163 0.497 5.9854211707218585E-01
2L_8268455_SNP T A 0.1237 23 163 0.4795 6.1514635227964432E-01
2L_8268472_SNP A G 0.08205 16 179 0.6253 9.3710767991095134E-01
2L_8268475_SNP C T 0.1398 26 160 0.7935 4.8805684818782613E-01
2L_8268479_SNP G C 0.07812 15 177 0.5716 9.8949746564061380E-01
2L_8268488_SNP G T 0.2312 43 143 0.7337 7.4498641803182331E-01
2L_8268494_SNP C G 0.2663 49 135 0.4438 5.8503188573572817E-01
2L_8268496_SNP A G 0.09645 19 178 0.9099 7.7639899203726770E-01
2L_8268497_SNP T G 0.2086 39 148 0.2934 4.9808811906577910E-01
2L_8268509_DEL A AGATACATTAAAAATGAGTATACATTTTCAA 0.06806 13 178 0.609 7.9871768313775515E-01
2L_8268530_SNP G A 0.3234 54 113 0.4849 5.8853717085641977E-01
2L_8268549_SNP G T 0.2043 38 148 0.2256 2.3657892541037528E-01
2L_8268550_SNP A T 0.1989 37 149 0.1493 2.6490230219038713E-01
2L_8268555_SNP C T 0.2043 38 148 0.2231 3.4206519371745969E-01
2L_8268556_SNP G T 0.375 69 115 0.6048 5.1635299718010819E-01
2L_8268560_SNP A G 0.3804 70 114 0.2008 2.0556731519190874E-01
2L_8268561_SNP A G 0.3812 69 112 0.1717 1.6561996527968792E-01
2L_8268563_SNP T C 0.1495 29 165 0.8482 7.3445167833405067E-01
2L_8268574_SNP C G 0.05789 11 179 0.5844 8.4704594778310172E-01
2L_8268593_SNP C A 0.06218 12 181 0.5141 7.7603459258192964E-01
2L_8268594_DEL A AC 0.05155 10 184 0.8794 9.4742030482107253E-01
2L_8268619_SNP T C 0.151 29 163 0.8376 7.0457796520765270E-01
2L_8268633_SNP T C 0.4713 82 92 0.3946 4.6164318005619931E-01
2L_8268638_SNP T A 0.05236 10 181 0.58 8.2723494865388258E-01
2L_8268639_SNP C A 0.1042 20 172 0.2352 3.4845257381663286E-01
2L_8268640_SNP T C 0.2692 49 133 0.6313 5.8318090930368549E-01
2L_8268664_SNP G T 0.1458 28 164 0.8608 7.2700288698381210E-01
2L_8268683_SNP G C 0.3316 63 127 0.2186 2.0039702159658990E-01
2L_8268705_SNP T C 0.1466 28 163 0.6703 7.5120577301921632E-01
2L_8268706_SNP T C 0.1421 27 163 0.6568 7.1315273642012178E-01
2L_8268816_SNP T A 0.2553 48 140 0.3986 4.3288953692108456E-01
2L_8268817_SNP G C 0.1467 27 157 0.8486 6.4916338581650646E-01
2L_8268851_SNP G A 0.09896 19 173 0.6098 6.7823511866392439E-01
2L_8268889_DEL T TATTTTAT 0.1146 22 170 0.2531 3.7531943945293211E-01
2L_8268927_SNP T C 0.06186 12 182 0.6592 9.2958150755535407E-01
2L_8268945_SNP C G 0.2283 42 142 0.2423 2.8594414519492184E-01
2L_8268955_SNP T G 0.2391 44 140 0.162 2.8679334200659434E-01
2L_8268965_SNP C T 0.1093 20 163 0.8928 5.7901344267423749E-01
2L_8269023_SNP A G 0.05641 11 184 0.7591 9.7734328218393474E-01
2L_8269060_SNP A C 0.337 62 122 0.8394 6.3524673963432554E-01
2L_8269102_SNP A G 0.1554 30 163 0.3679 6.0667499470801234E-01
2L_8269134_SNP G T 0.1768 29 135 0.8788 9.9889376498103233E-01
2L_8269223_SNP A T 0.05076 10 187 0.8016 8.0818929732030542E-01
2L_8269271_SNP G A 0.1737 33 157 0.6176 5.2131722615675824E-01
2L_8269305_SNP T C 0.3351 63 125 0.9317 8.2319822965797995E-01
2L_8269323_SNP A G 0.06122 12 184 0.6536 5.7658801518828584E-01
2L_8269389_SNP G A 0.3791 69 113 0.7079 8.3504492866892566E-01
2L_8269525_SNP A G 0.2473 46 140 0.7064 6.9202860055925541E-01
2L_8269596_SNP A T 0.1347 26 167 0.9486 7.8576029118663104E-01
2L_8269771_SNP T C 0.2108 39 146 0.3785 6.1067801536087618E-01
2L_8269855_SNP A G 0.4176 76 106 0.2086 2.3882986223462765E-01
2L_8269859_SNP T C 0.3262 61 126 0.3012 4.6270373438195223E-01
2L_8269933_SNP T A 0.4278 80 107 0.8693 7.5662831156673316E-01
2L_8269957_SNP T A 0.4372 80 103 0.3322 3.6291512044691321E-01
2L_8269976_SNP C T 0.1753 34 160 0.6165 6.0686001052528438E-01
2L_8269982_SNP T G 0.2128 40 148 0.9963 5.9723872126929423E-01
2L_8270012_SNP T A 0.05128 10 185 0.9011 8.6131641512377732E-01
2L_8270046_SNP A G 0.1526 29 161 0.739 8.9838435296900265E-01
2L_8270110_SNP A G 0.1066 21 176 0.2196 2.3259691152368256E-01
2L_8270117_SNP T C 0.3474 66 124 0.8196 9.6986763089808847E-01
2L_8270201_SNP G T 0.3526 61 112 0.6581 5.1835910389059259E-01
2L_8270283_SNP A G 0.0733 14 177 0.8608 6.9736107421911664E-01
2L_8270284_SNP G A 0.05612 11 185 0.2167 3.6685639434455009E-01
2L_8270292_SNP G A 0.1809 34 154 0.667 8.6198279143078738E-01
2L_8270413_SNP A G 0.2552 49 143 0.5163 4.8504426526275890E-01
2L_8270462_SNP G A 0.3904 73 114 0.7989 7.4988930108960239E-01
2L_8270491_SNP A G 0.1243 23 162 0.5846 3.4451657565599370E-01
2L_8270520_SNP T A 0.06842 13 177 0.8728 9.3474100544272021E-01
2L_8270535_SNP G T 0.1905 36 153 0.887 6.5553482608274050E-01
2L_8270649_SNP T A 0.4972 88 89 0.8793 9.1547708498267510E-01
2L_8270656_SNP A C 0.1295 25 168 0.7951 7.9413576587282897E-01
2L_8270839_SNP A C 0.2253 41 141 0.9502 9.9852900622374718E-01
2L_8270868_SNP T A 0.09474 18 172 0.1868 3.7569479432368613E-01
2L_8270874_SNP A T 0.08602 16 170 0.8759 8.6622154176655741E-01
2L_8270875_SNP T C 0.09375 18 174 0.2327 4.5310458197415382E-01
2L_8271023_SNP C A 0.2258 42 144 0.9112 6.3692162723350720E-01
2L_8271030_SNP G A 0.07447 14 174 0.2432 5.3286324043527711E-01
2L_8271040_SNP G T 0.2688 50 136 0.9294 5.8794007247244440E-01
2L_8271045_SNP T G 0.06806 13 178 0.8531 4.8022381049858998E-01
2L_8271049_SNP C T 0.08021 15 172 0.3312 6.5514940505589236E-01
2L_8271052_DEL T AA 0.306 56 127 0.922 8.9711581878080704E-01
2L_8271055_SNP G T 0.3098 57 127 0.9222 7.4331564183450083E-01
2L_8271056_SNP T A 0.309 55 123 0.9157 8.7936750135921571E-01
2L_8271061_INS TATAT T 0.2988 49 115 0.677 6.7276390366309036E-01
2L_8271063_SNP C A 0.2634 49 137 0.6447 9.3647018109393720E-01
2L_8271064_SNP T G 0.2634 49 137 0.4931 7.5225345898042473E-01
2L_8271066_SNP T A 0.07368 14 176 0.7346 2.9140755438808774E-01
2L_8271078_SNP C A 0.2283 42 142 0.3705 1.7925364954774492E-01
2L_8271081_SNP T A 0.07407 14 175 0.7451 3.0403413425904513E-01
2L_8271109_INS T TGTAAT 0.1598 31 163 0.8077 7.9187939390087103E-01
2L_8271120_SNP A G 0.159 31 164 0.8223 8.0721946287514612E-01
2L_8271124_SNP C T 0.159 31 164 0.8223 8.0721946287514612E-01
2L_8271127_SNP G C 0.06316 12 178 0.8943 7.3103024377164072E-01
2L_8271129_SNP G A 0.08511 16 172 0.2348 3.7503385364003394E-01
2L_8271133_SNP C G 0.08108 15 170 0.2553 4.0416454855760375E-01
2L_8271137_SNP T C 0.159 31 164 0.8223 8.0721946287514612E-01
2L_8271139_SNP T C 0.1832 35 156 0.9875 8.5734122570904436E-01
2L_8271148_SNP G A 0.2717 50 134 0.9167 9.4689961616837182E-01
2L_8271150_SNP A G 0.08065 15 171 0.2606 4.2480860903616335E-01
2L_8271163_SNP T G 0.2772 51 133 0.9752 9.0109543955587623E-01
2L_8271194_SNP A G 0.178 34 157 0.4452 4.9148908040913031E-01
2L_8271252_SNP G A 0.2022 37 146 0.2044 1.0339276234601380E-01
2L_8271277_SNP T G 0.4828 84 90 0.2901 1.4752133102724019E-01
2L_8271430_SNP T C 0.1823 35 157 0.816 7.9372798178144632E-01
2L_8271435_DEL C CTGGGATTGC 0.09574 18 170 0.7305 7.7229214989196016E-01
2L_8271445_SNP A C 0.3892 72 113 0.2752 2.1513851480610491E-01
2L_8271494_SNP A T 0.1064 20 168 0.8609 9.1839873731372845E-01
2L_8271508_SNP G T 0.4615 84 98 0.9163 9.6378781852182427E-01
2L_8271519_SNP G T 0.4804 86 93 0.9678 9.7599884980547291E-01
2L_8271531_SNP A G 0.1458 28 164 0.2759 1.8787330921200107E-01
2L_8271535_SNP T A 0.2935 54 130 0.3496 2.8247390444967690E-01
2L_8271537_SNP T G 0.2967 54 128 0.2954 2.3031566938185588E-01
2L_8271538_SNP A G 0.2989 55 129 0.3738 3.0811058312901973E-01
2L_8271546_INS TGT T 0.3005 55 128 0.3292 2.6374605856888600E-01
2L_8271547_DEL A ATT 0.07487 14 173 0.1623 2.2831541374405839E-01
2L_8271572_SNP C T 0.3032 57 131 0.4484 2.5684434631367914E-01
2L_8271576_DEL T TACAGCACTTGGTTGT 0.05946 11 174 0.9605 9.3141522712842406E-01
2L_8271579_SNP G A 0.3473 58 109 0.4857 3.5411806946069269E-01
2L_8271583_SNP T C 0.3533 59 108 0.5263 3.6642945484728995E-01
2L_8271586_SNP T G 0.1657 28 141 0.1438 1.0590675145033834E-01
2L_8271588_SNP G T 0.3533 59 108 0.5631 4.2411666374357726E-01
2L_8271604_SNP G A 0.2802 51 131 0.5758 6.0867877474983967E-01
2L_8271613_SNP A T 0.1033 19 165 0.9155 8.7868257248986037E-01
2L_8271617_SNP G T 0.2652 48 133 0.6337 7.0763009855732228E-01
2L_8271618_SNP C T 0.2283 42 142 0.02362 1.6010721575636332E-02
2L_8271624_SNP T C 0.2337 43 141 0.04507 5.4254757296468462E-02
2L_8271668_SNP G A 0.2514 45 134 0.04428 4.6286892348387315E-02
2L_8271676_DEL G GTACGTCTATTTAGGCATGACAAG 0.3886 68 107 0.1568 1.1423407443122546E-01
2L_8271717_SNP T G 0.1087 20 164 0.8146 9.4600958254375878E-01
2L_8271730_SNP T C 0.2989 55 129 0.4212 2.6470590488564727E-01
2L_8271735_SNP C T 0.1505 28 158 0.2379 1.5595529343230397E-01
2L_8271744_SNP T A 0.05102 10 186 0.9945 8.8355779256888667E-01
2L_8271754_SNP G A 0.2928 53 128 0.3639 2.1269825049857560E-01
2L_8271787_SNP C G 0.457 85 101 0.721 5.2614259369397354E-01
2L_8271856_SNP C G 0.199 38 153 0.5631 4.7340861067733164E-01
2L_8271858_SNP A C 0.1979 37 150 0.4277 3.4493381361216058E-01
2L_8271893_SNP T A 0.1979 38 154 0.6084 5.1656803359054104E-01
2L_8271900_INS GGAACCGCGAAGTAAAA G 0.2527 47 139 0.03963 4.4739605298870777E-02
2L_8271905_SNP A G 0.1968 37 151 0.6159 5.2363911909287864E-01
2L_8271909_SNP T A 0.3901 71 111 0.07756 4.9586306417657842E-02
2L_8271916_SNP C T 0.1958 37 152 0.6249 4.8753367248622403E-01
2L_8271991_SNP G T 0.1989 37 149 0.1679 2.2808914368866218E-01
2L_8272054_SNP T G 0.4068 72 105 0.4627 3.9697663058927357E-01
2L_8272216_SNP G C 0.133 25 163 0.8357 4.8836561177635784E-01
2L_8272352_SNP G A 0.1406 27 165 0.3102 2.9233221628771699E-01
2L_8272368_SNP C G 0.3862 73 116 0.006073 7.2502750664865459E-03
2L_8272371_SNP A G 0.3797 71 116 0.008145 1.0449318790182431E-02
2L_8272531_SNP G A 0.07292 14 178 0.9133 9.7497792829243690E-01
2L_8272593_SNP A T 0.2539 49 144 0.08061 4.9336437365472149E-02
2L_8272623_SNP T G 0.3189 59 126 0.02866 5.1419183289169029E-02
2L_8272624_SNP G T 0.08333 16 176 0.7075 8.7339394113791113E-01
2L_8272628_SNP T C 0.4889 88 92 0.08035 6.0587826385404824E-02
2L_8272935_SNP G C 0.1087 20 164 0.9738 6.5396561287830801E-01
2L_8272952_SNP A T 0.1087 20 164 0.9738 6.5396561287830801E-01
2L_8273041_SNP A G 0.2328 44 145 0.9462 9.7321512892379136E-01
2L_8273044_SNP A G 0.2312 43 143 0.8346 8.7027772388444991E-01
2L_8273084_SNP T C 0.3222 58 122 0.578 4.5370188212698104E-01
2L_8273091_SNP A C 0.414 77 109 0.8498 8.9754983944536415E-01
2L_8273130_INS GAG G 0.133 25 163 0.7829 9.7823633412782485E-01
2L_8273131_INS AGA G 0.2461 47 144 0.4972 4.4568667559985731E-01
2L_8273141_SNP C A 0.4839 90 96 0.4349 3.9969140767988365E-01
2L_8273170_SNP T C 0.1667 32 160 0.7748 7.8232427163127127E-01
2L_8273205_INS TATTTTGTT T 0.1026 20 175 0.7185 7.1835693450324412E-01
2L_8273211_SNP T G 0.1714 30 145 0.7061 9.8441182419438078E-01
2L_8273272_SNP C A 0.1615 31 161 0.7498 9.0345781031553607E-01
2L_8273345_SNP A G 0.1117 22 175 0.8 7.8792866665932737E-01
2L_8273355_DEL T TA 0.05102 10 186 0.239 4.0296624439531259E-01
2L_8273460_SNP T G 0.2359 46 149 0.1474 7.9732131716940519E-02
2L_8273482_SNP G A 0.1534 29 160 0.6007 6.5641272367578940E-01
2L_8273488_SNP T A 0.1518 29 162 0.6362 7.3794604814866860E-01
2L_8273516_SNP G A 0.1562 30 162 0.6814 8.1201538441102217E-01
2L_8273517_SNP G C 0.07143 14 182 0.3617 5.0765993387533581E-01
2L_8273528_SNP G A 0.1518 29 162 0.6049 7.4343591180174928E-01
2L_8273571_SNP A C 0.172 32 154 0.8986 7.9066391954620807E-01
2L_8273572_SNP G A 0.1739 32 152 0.9147 7.9757022697315727E-01
2L_8273578_SNP T G 0.1765 33 154 0.9992 8.6960054308870938E-01
2L_8273581_SNP G T 0.1765 33 154 0.997 8.6659797933831550E-01
2L_8273582_SNP T G 0.1685 31 153 0.8286 6.8842736603161125E-01
2L_8273598_SNP A C 0.1755 33 155 0.8377 7.0725650972571596E-01
2L_8273601_SNP G A 0.1711 32 155 0.6454 5.4718265646169439E-01
2L_8273617_SNP G A 0.09896 19 173 0.5361 5.3315678529894217E-01
2L_8273619_SNP A G 0.09948 19 172 0.5498 5.5126053398786368E-01
2L_8273622_SNP A T 0.2042 39 152 0.8949 7.0548151223999356E-01
2L_8273643_SNP G A 0.1353 23 147 0.5432 6.5672670866982075E-01
2L_8273661_DEL A AATACCAA 0.07527 14 172 0.2467 2.4408493629748340E-01
2L_8273674_SNP G A 0.07614 15 182 0.701 8.3335985027929527E-01
2L_8273714_SNP C A 0.1179 23 172 0.6696 5.9033254966517235E-01
2L_8273767_SNP C T 0.1164 22 167 0.8382 8.9729644415287413E-01
2L_8273778_SNP A G 0.4536 83 100 0.3916 4.1144834378217143E-01
2L_8273817_SNP G A 0.3989 73 110 0.4521 4.6134807849637283E-01
2L_8273821_SNP A C 0.2295 42 141 0.4753 4.9406717112500753E-01
2L_8273884_SNP A G 0.08247 16 178 0.2964 2.8808874272644347E-01
2L_8273905_SNP T C 0.3333 60 120 0.1685 2.5108207513272551E-01
2L_8274056_SNP A G 0.1882 35 151 0.5902 5.4111052606626786E-01
2L_8274188_SNP C T 0.4505 82 100 0.9513 7.7843941827612007E-01
2L_8274281_SNP T G 0.1082 21 173 0.7345 6.9942586275957064E-01
2L_8274353_SNP T C 0.1684 32 158 0.6108 8.3578575233598384E-01
2L_8274372_SNP T C 0.125 24 168 0.4478 3.4622008007300087E-01
2L_8274391_SNP C G 0.09948 19 172 0.9374 9.9744630626786102E-01
2L_8274417_SNP A G 0.1173 23 173 0.2038 2.1924701037974781E-01
2L_8274422_SNP T C 0.1684 32 158 0.9766 9.9230227380759972E-01
2L_8274434_SNP A G 0.1406 27 165 0.5269 4.1438267091367487E-01
2L_8274705_SNP C T 0.3424 63 121 0.6673 5.9053799799601014E-01
2L_8274800_SNP G C 0.3027 56 129 0.3424 1.4764413560657585E-01
2L_8274801_SNP T C 0.2989 55 129 0.3054 8.6593481128262151E-02
2L_8274811_SNP G C 0.2919 54 131 0.3933 1.8213185473595228E-01
2L_8274867_SNP G T 0.08763 17 177 0.7272 7.0958015577563738E-01
2L_8274876_DEL T TTAT 0.09341 17 165 0.5608 5.5192721450621685E-01
2L_8275041_SNP T G 0.2713 51 137 0.3013 7.5144294517931573E-02
2L_8275054_SNP A T 0.5 91 91 0.4044 3.3554190804875272E-01
2L_8275082_DEL CC TTA 0.4944 89 91 0.7418 9.6720572627343027E-01
2L_8275085_SNP C T 0.163 30 154 0.4061 6.8225291868778759E-01
2L_8275094_SNP A G 0.4862 88 93 0.6742 9.5076077666113989E-01
2L_8275096_SNP A T 0.4833 87 93 0.7065 9.8961717480438105E-01
2L_8275097_DEL A AGGCTCT 0.4576 81 96 0.7796 9.4302500435819803E-01
2L_8275105_SNP A C 0.4675 79 90 0.752 9.5644069736117432E-01
2L_8275116_SNP A C 0.477 83 91 0.6075 7.6909802383178694E-01
2L_8275118_SNP G C 0.4686 82 93 0.9994 8.0210487861107249E-01
2L_8275127_SNP T C 0.477 83 91 0.6406 8.2140057352240514E-01
2L_8275129_SNP T A 0.4651 80 92 0.6457 8.1597718021035215E-01
2L_8275130_SNP G C 0.4643 78 90 0.5228 6.8679285797407807E-01
2L_8275137_SNP G A 0.4396 80 102 0.9349 8.5669629746259446E-01
2L_8275155_SNP A T 0.4641 84 97 0.7083 9.0430743522732004E-01
2L_8275220_SNP C T 0.4615 84 98 0.5659 8.6475091288345807E-01
2L_8275233_SNP C A 0.2283 42 142 0.1078 1.4108186345564011E-01
2L_8275268_SNP A G 0.2781 52 135 0.8398 4.8203416575680824E-01
2L_8275300_SNP G T 0.4419 76 96 0.969 7.2239874161628848E-01
2L_8275335_SNP A C 0.1082 21 173 0.5287 4.8668871727767105E-01
2L_8275457_SNP A G 0.05128 10 185 0.2323 3.9283968684534076E-01
2L_8275470_SNP C T 0.3102 58 129 0.5608 1.8054731451233486E-01
2L_8275484_SNP G A 0.06154 12 183 0.8223 7.5696706694412075E-01
2L_8275515_SNP G T 0.05128 10 185 0.2387 4.0186185365078986E-01
2L_8275516_SNP G A 0.1295 25 168 0.4056 5.8472795030096825E-01
2L_8275617_SNP A T 0.05348 10 177 0.5657 6.5000393905915432E-01
2L_8275851_SNP A G 0.459 84 99 0.5201 4.7999328247513107E-01
2L_8275872_INS GGCACAACTACAGTGTAAG G 0.1792 31 142 0.5227 8.1428210706932724E-01
2L_8275903_SNP A G 0.1875 36 156 0.7317 7.4229121631870665E-01
2L_8275957_SNP A G 0.1071 21 175 0.1163 1.0838309921846190E-01
2L_8275974_SNP G C 0.3947 75 115 0.4213 2.3344538398161374E-01
2L_8275998_SNP A G 0.1066 21 176 0.4257 5.4134721612079773E-01
2L_8276031_SNP T C 0.09744 19 176 0.6509 7.4039882855041306E-01
2L_8276035_SNP G A 0.3822 73 118 0.4394 2.6564245805995501E-01
2L_8276063_SNP G A 0.2356 45 146 0.7364 7.3592616438475578E-01
2L_8276074_SNP C T 0.4565 84 100 0.2202 1.6461519193954965E-01
2L_8276139_SNP A G 0.1244 24 169 0.5054 5.6828395059657977E-01
2L_8276274_SNP T C 0.1082 21 173 0.1164 1.0838041678490173E-01
2L_8276307_SNP G A 0.2595 48 137 0.9607 9.9876659590174921E-01
2L_8276507_SNP C T 0.1832 35 156 0.6383 5.4337316727584128E-01
2L_8276556_SNP C G 0.1436 28 167 0.5056 5.3408980624257674E-01
2L_8276592_SNP A T 0.3167 57 123 0.8934 9.4090550519449911E-01
2L_8276594_SNP C T 0.3152 58 126 0.9743 9.6855080311956476E-01
2L_8276671_SNP A T 0.4749 85 94 0.4125 3.0056860536353391E-01
2L_8276676_SNP A G 0.1746 33 156 0.3606 3.3698097469372246E-01
2L_8276751_DEL A ATTTATTTTCGTA 0.164 31 158 0.4652 5.5673103611758457E-01
2L_8276774_SNP C A 0.2905 52 127 0.5786 6.8455617103792854E-01
2L_8276808_SNP G C 0.06154 12 183 0.3884 1.9376873177215370E-01
2L_8276966_SNP T G 0.1632 31 159 0.2706 2.3844951408592407E-01
2L_8277358_INS TT T 0.4091 72 104 0.7167 9.1437037336353155E-01
2L_8277470_SNP T C 0.1489 28 160 0.1129 1.0727214847269817E-01
2L_8277474_SNP T A 0.1543 29 159 0.159 1.4685800198089072E-01
2L_8277596_SNP G A 0.427 79 106 0.7333 6.2322315927510441E-01
2L_8277606_SNP T C 0.1497 28 159 0.8045 7.1620484909256343E-01
2L_8277648_SNP C T 0.09596 19 179 0.5845 5.4226718604285429E-01
2L_8277707_SNP C T 0.4432 82 103 0.354 3.8410740490105000E-01
2L_8277784_SNP A G 0.4516 84 102 0.2988 2.3726356823959416E-01
2L_8277791_SNP A G 0.4457 82 102 0.3349 2.7285576184680893E-01
2L_8277797_SNP G A 0.4511 83 101 0.3488 2.7531823922173149E-01
2L_8277798_DEL A AAT 0.4333 78 102 0.3593 3.7577136036401260E-01
2L_8277805_SNP G T 0.2584 46 132 0.983 7.0327979939543450E-01
2L_8277813_SNP C T 0.4481 82 101 0.2728 2.0069200691936073E-01
2L_8277815_SNP G T 0.4541 84 101 0.3083 2.4497478959892727E-01
2L_8277816_SNP C T 0.1615 31 161 0.1535 1.0126811494728816E-01
2L_8277825_SNP T A 0.1571 30 161 0.1161 7.6750041752538412E-02
2L_8277849_DEL T TAGCTAC 0.2554 47 137 0.9877 9.2506848381009243E-01
2L_8277856_SNP G T 0.1667 32 160 0.1396 8.7196438517292862E-02
2L_8277859_SNP A T 0.2554 47 137 0.9877 9.2506848381009243E-01
2L_8277861_SNP T A 0.2514 46 137 0.991 9.4279951739091195E-01
2L_8277862_INS TT A 0.1667 32 160 0.1401 8.8099231116657961E-02
2L_8277863_SNP G A 0.2554 47 137 0.9877 9.2506848381009243E-01
2L_8277864_SNP G T 0.1579 30 160 0.1241 8.9780495761444534E-02
2L_8277865_SNP C A 0.1534 29 160 0.1293 1.6726074399726309E-01
2L_8277866_DEL A AAGGTT 0.2554 47 137 0.9877 9.2506848381009243E-01
2L_8277874_SNP G A 0.164 31 158 0.1442 1.8422503138352375E-01
2L_8277875_SNP A C 0.4541 84 101 0.3606 2.9173899947579351E-01
2L_8277877_DEL CG ATTTC 0.2554 47 137 0.9877 9.2506848381009243E-01
2L_8277882_SNP T A 0.1623 31 160 0.1265 8.3952145401740341E-02
2L_8277890_INS TCC T 0.1658 32 161 0.1366 8.6275974008088951E-02
2L_8277891_SNP A T 0.2527 46 136 0.931 9.7105473879231408E-01
2L_8277892_SNP A T 0.2303 41 137 0.8385 8.6896029147752851E-01
2L_8277893_SNP T A 0.1579 30 160 0.123 6.9774679426559891E-02
2L_8277895_SNP T A 0.1667 32 160 0.1273 7.8877693511216915E-02
2L_8277901_SNP C A 0.2556 46 134 0.8494 9.3008132473789040E-01
2L_8277909_SNP C T 0.4492 84 103 0.3199 2.5579344502252743E-01
2L_8277911_SNP G T 0.4516 84 102 0.3115 2.4283447332624741E-01
2L_8277913_MNP AAAA TTTT 0.4462 83 103 0.29 2.3374799761471210E-01
2L_8277920_SNP G T 0.4486 83 102 0.308 2.4676077148072051E-01
2L_8277937_SNP G A 0.4426 81 102 0.4052 3.0956772254708720E-01
2L_8277949_SNP C A 0.2459 45 138 0.8937 9.5476801345249662E-01
2L_8277965_SNP T G 0.1211 23 167 0.3776 3.7506866011712425E-01
2L_8277970_SNP A C 0.1613 30 156 0.3417 3.5358949883421098E-01
2L_8277980_SNP T C 0.1623 31 160 0.1587 9.4398144702792841E-02
2L_8277982_SNP T C 0.1623 31 160 0.2879 2.4329700517645614E-01
2L_8278029_SNP C T 0.4324 80 105 0.7336 7.2906081190294458E-01
2L_8278066_SNP T G 0.09278 18 176 0.1134 9.6799046103954622E-02
2L_8278100_SNP C G 0.1146 22 170 0.08771 7.0277981178308427E-02
2L_8278111_SNP A C 0.1075 20 166 0.1969 1.3161488389878817E-01
2L_8278113_SNP T G 0.4185 77 107 0.1682 1.1623185099437927E-01
2L_8278130_SNP A C 0.2391 44 140 0.7212 7.0273067573452053E-01
2L_8278147_SNP A T 0.4216 78 107 0.168 1.1851564210517507E-01
2L_8278163_SNP G T 0.1489 28 160 0.2724 1.8082888564019994E-01
2L_8278182_SNP C G 0.4255 80 108 0.7491 6.3639525912455586E-01
2L_8278272_SNP A G 0.1562 30 162 0.335 2.4708308181825123E-01
2L_8278286_SNP C G 0.4225 79 108 0.7671 6.4822350642144899E-01
2L_8278294_DEL G GG 0.08989 16 162 0.16 7.9161530529496607E-02
2L_8278323_SNP G A 0.05348 10 177 0.9898 6.9531174650935390E-01
2L_8278353_DEL A AA 0.134 26 168 0.09021 6.8793810607667247E-02
2L_8278359_SNP G T 0.1385 27 168 0.07967 5.8180847457671270E-02
2L_8278550_SNP A T 0.4153 76 107 0.81 7.0173324748842880E-01
2L_8278606_SNP T C 0.05851 11 177 0.5864 6.1650132316417539E-01
2L_8278652_SNP A G 0.3859 71 113 0.7322 6.2159060188853998E-01
2L_8278700_SNP A G 0.3607 66 117 0.8822 8.2084125626578475E-01
2L_8278703_SNP A G 0.3978 72 109 0.6159 4.6913029920378702E-01
2L_8278738_SNP G A 0.09231 18 177 0.4695 4.4235061374021734E-01
2L_8278788_SNP T C 0.1543 29 159 0.767 6.1211635409478982E-01
2L_8278790_SNP T A 0.1543 29 159 0.767 6.1211635409478982E-01
2L_8278846_SNP T A 0.1602 29 152 0.6285 5.3333015897663705E-01
2L_8278862_SNP A G 0.1444 27 160 0.755 7.9477295457753006E-01
2L_8278863_SNP T A 0.1452 27 159 0.7572 7.9628554177066391E-01
2L_8278866_SNP T C 0.1405 26 159 0.6412 6.8621683339673301E-01
2L_8278894_SNP C G 0.1376 26 163 0.6603 5.0606243374634230E-01
2L_8278921_SNP A C 0.4699 86 97 0.6004 7.0700767293692857E-01
2L_8278974_SNP A T 0.05759 11 180 0.7617 8.9783114114890339E-01
2L_8279016_SNP C T 0.1361 26 165 0.5331 5.7290466203017387E-01
2L_8279036_SNP A T 0.06091 12 185 0.4206 2.1675711722961932E-01
2L_8279071_SNP C G 0.2565 49 142 0.9927 8.7495743251927471E-01
2L_8279085_SNP G A 0.3261 60 124 0.8943 8.6715589132558824E-01
2L_8279135_SNP T G 0.3065 57 129 0.5313 5.7165914037940613E-01
2L_8279138_SNP T C 0.3005 55 128 0.4121 4.2301432230068658E-01
2L_8279175_SNP G A 0.489 89 93 0.3054 2.0261120267787158E-01
2L_8279176_SNP A G 0.09137 18 179 0.4747 4.4567774919334791E-01
2L_8279238_SNP C T 0.4837 89 95 0.2941 2.1973404428423371E-01
2L_8279334_SNP T C 0.09794 19 175 0.842 9.9024953848752073E-01
2L_8279773_SNP G A 0.3239 57 119 0.4448 6.2897608665149107E-01
2L_8279779_DEL AA A 0.3964 67 102 0.3603 3.0180157242213257E-01
2L_8279835_SNP T A 0.4064 76 111 0.4726 3.2825992377280366E-01
2L_8279837_SNP C A 0.4064 76 111 0.4726 3.2825992377280366E-01
2L_8279839_SNP T G 0.3441 64 122 0.5956 4.5789893609262533E-01
2L_8279869_SNP G T 0.3115 57 126 0.2828 2.6605605372698127E-01
2L_8279871_SNP T C 0.3115 57 126 0.2828 2.6605605372698127E-01
2L_8279883_SNP G A 0.4162 77 108 0.4309 2.9122185716498394E-01
2L_8279906_DEL A AAG 0.28 49 126 0.2783 2.1958728723898635E-01
2L_8280213_SNP A G 0.05612 11 185 0.6526 8.5856297972959028E-01
2L_8280222_SNP A C 0.06186 12 182 0.2926 5.1606784263183259E-01
2L_8280565_SNP T A 0.05641 11 184 0.2183 3.3975526267770417E-01
2L_8280891_SNP C T 0.2151 40 146 0.9435 9.3130807319919218E-01
2L_8280908_SNP C T 0.06633 13 183 0.9297 7.5667019056518670E-01
2L_8280934_SNP G C 0.1224 24 172 0.09522 9.5369778263144522E-02
2L_8280950_SNP A G 0.06771 13 179 0.4772 5.5897937346499438E-01
2L_8280953_SNP C G 0.1341 24 155 0.4346 5.4149555710735409E-01
2L_8280957_SNP A C 0.3473 58 109 0.73 6.4148267485960531E-01
2L_8281035_SNP A G 0.05263 10 180 0.7742 9.2269317492443992E-01
2L_8281087_SNP A C 0.1005 19 170 0.4991 5.5995632662501682E-01
2L_8281096_SNP G A 0.2742 51 135 0.3318 2.9187883125430536E-01
2L_8281106_SNP T C 0.1337 25 162 0.1338 2.1253306704423280E-01
2L_8281210_SNP A G 0.1795 35 160 0.02713 3.5968981003241397E-02
2L_8281214_SNP T C 0.07576 15 183 0.01113 2.6624486091737180E-02
2L_8281236_SNP C A 0.1066 21 176 0.6211 5.5486076407466589E-01
2L_8281323_SNP A T 0.1105 21 169 0.6403 5.8958893953176550E-01
2L_8281383_SNP G T 0.1082 21 173 0.5157 4.8740886159397112E-01
2L_8281478_SNP G C 0.442 80 101 0.6104 4.3688525182290827E-01
2L_8281484_SNP A C 0.4286 78 104 0.3959 2.0834217862216564E-01
2L_8281518_SNP C A 0.413 76 108 0.7048 4.7873291951701646E-01
2L_8281625_SNP T G 0.2727 51 136 0.4698 3.1426956437528708E-01
2L_8281812_SNP T A 0.08995 17 172 0.4758 5.7147331366955911E-01
2L_8281839_SNP T C 0.1173 23 173 0.7002 6.0407397497496373E-01
2L_8281867_SNP G T 0.1005 19 170 0.1886 1.1071844952811949E-01
2L_8281883_SNP A G 0.1421 27 163 0.5482 5.7201317665818796E-01
2L_8281889_SNP A G 0.06599 13 184 0.8432 7.9769631776449268E-01
2L_8282064_SNP A T 0.06599 13 184 0.1929 2.2935893919343642E-01
2L_8282078_SNP T C 0.1173 23 173 0.9717 9.8298769579436995E-01
2L_8282093_SNP A G 0.3261 60 124 0.291 2.4343068132168100E-01
2L_8282108_SNP A G 0.1231 24 171 0.8325 7.7616719035008563E-01
2L_8282109_SNP A G 0.05102 10 186 0.8297 9.9646608241961421E-01
2L_8282110_SNP C T 0.3351 62 123 0.3739 3.0731045647785038E-01
2L_8282171_SNP G T 0.4372 80 103 0.9649 7.7284338873752823E-01
2L_8282186_SNP G A 0.1474 28 162 0.7595 8.7569711224969260E-01
2L_8282212_INS C CT 0.3545 67 122 0.7833 5.8053292635704778E-01
2L_8282240_SNP G A 0.08333 16 176 0.3952 3.2415100984021816E-01
2L_8282267_SNP G A 0.1946 36 149 0.6643 5.3066976853623515E-01
2L_8282275_SNP A T 0.2043 38 148 0.6263 7.0962850521458676E-01
2L_8282279_SNP C G 0.2 37 148 0.6762 7.7836657466542958E-01
2L_8282283_SNP T G 0.2222 38 133 0.599 6.8159294131668458E-01
2L_8282302_SNP A G 0.09845 19 174 0.7724 9.0519699932403441E-01
2L_8282338_SNP T C 0.09231 18 177 0.7705 8.6984422609275380E-01
2L_8282408_SNP C T 0.1276 25 171 0.7957 7.4942642531950332E-01
2L_8282441_SNP G C 0.1658 32 161 0.4183 3.7505681097296395E-01
2L_8282463_SNP C T 0.05128 10 185 0.4185 4.1496424608554450E-01
2L_8282468_INS TTTTA CCAG 0.05128 10 185 0.4185 4.1496424608554450E-01
2L_8282476_SNP C A 0.05181 10 183 0.4223 4.1475732934176457E-01
2L_8282486_SNP C A 0.05155 10 184 0.4227 4.1757626862273023E-01
2L_8282493_SNP T G 0.05155 10 184 0.4094 4.0571027801010451E-01
2L_8282987_SNP T A 0.2819 53 135 0.9801 9.3597820029458334E-01
2L_8283025_DEL A ACACTTGCCTCCGGGGCAGGGA 0.3815 66 107 0.06592 9.8279142206020298E-02
2L_8283061_SNP A G 0.4134 74 105 0.06942 1.1622643844727065E-01
2L_8283152_SNP A C 0.3069 58 131 0.9666 9.7131815985692216E-01
2L_8283159_SNP G A 0.3457 65 123 0.7367 7.8321990416938947E-01
2L_8283162_SNP A G 0.2094 40 151 0.6451 5.3947489672317950E-01
2L_8283163_SNP T G 0.09091 18 180 0.569 3.8801164639925689E-01
2L_8283179_SNP A G 0.2083 40 152 0.6579 5.4522321750229608E-01
2L_8283204_SNP A G 0.1606 31 162 0.3269 3.4635850328821782E-01
2L_8283227_SNP T G 0.427 79 106 0.4014 3.1994990534485668E-01
2L_8283230_SNP A G 0.3224 59 124 0.6704 6.3372952118251669E-01
2L_8283242_SNP A G 0.3189 59 126 0.7514 7.3325504026139898E-01
2L_8283249_SNP G C 0.3152 58 126 0.7342 6.7519820101486094E-01
2L_8283257_SNP G A 0.3169 58 125 0.7485 7.4563562010954021E-01
2L_8283270_SNP G A 0.3169 58 125 0.6193 5.9639857660658302E-01
2L_8283273_SNP T C 0.3169 58 125 0.8048 7.6609919208012833E-01
2L_8283276_SNP G T 0.3224 59 124 0.7448 7.6322635724155763E-01
2L_8283280_SNP A G 0.2258 42 144 0.4124 2.6054739622542988E-01
2L_8283299_SNP C A 0.07107 14 183 0.6037 5.9227801511927258E-01
2L_8283303_SNP G T 0.3261 60 124 0.6808 6.4109359346403938E-01
2L_8283306_SNP T G 0.3297 61 124 0.6237 5.8624453261824705E-01
2L_8283313_SNP C A 0.3261 60 124 0.6587 6.6129629269437673E-01
2L_8283314_SNP A T 0.328 61 125 0.62 5.6423882512868562E-01
2L_8283317_SNP G A 0.328 61 125 0.62 5.6423882512868562E-01
2L_8283322_SNP G C 0.328 61 125 0.62 5.6423882512868562E-01
2L_8283323_SNP G A 0.4892 91 95 0.8883 7.6670983983855812E-01
2L_8283331_SNP C T 0.3261 60 124 0.6543 5.4191409085342623E-01
2L_8283332_SNP T G 0.3243 60 125 0.6762 6.0678798649074395E-01
2L_8283341_SNP C T 0.4891 90 94 0.8912 7.5595173448317787E-01
2L_8283355_SNP A C 0.09184 18 178 0.5603 4.9622451397908574E-01
2L_8283372_SNP A C 0.4286 75 100 0.964 8.6269545080678611E-01
2L_8283373_SNP C A 0.4318 76 100 0.7836 7.5780474226058647E-01
2L_8283375_SNP G A 0.07568 14 171 0.3102 5.1934030740823489E-01
2L_8283378_SNP C A 0.08511 16 172 0.4049 6.5230303196071704E-01
2L_8283380_SNP C T 0.07527 14 172 0.3506 4.8561394174061179E-01
2L_8283389_SNP A T 0.125 24 168 0.2759 3.3954559633854098E-01
2L_8283395_SNP T C 0.1211 23 167 0.2149 2.6137375175410327E-01
2L_8283396_SNP T A 0.125 24 168 0.2759 3.3954559633854098E-01
2L_8283402_SNP G T 0.1885 36 155 0.8793 9.5038852276600017E-01
2L_8283425_SNP T C 0.05584 11 186 0.3669 3.1427690700288780E-01
2L_8283458_SNP G T 0.06599 13 184 0.5309 4.4861428021535710E-01
2L_8283462_SNP C G 0.07071 14 184 0.5128 6.0774431994325662E-01
2L_8283509_SNP A G 0.1327 26 170 0.2677 4.9488102039058612E-01
2L_8283524_SNP A G 0.399 77 116 0.9409 8.7503750478994335E-01
2L_8283564_SNP T C 0.1582 28 149 0.7493 9.9383029192667427E-01
2L_8283566_SNP G A 0.1399 27 166 0.5838 8.6097495229995202E-01
2L_8283568_SNP A G 0.1443 28 166 0.6572 9.3727825221403105E-01
2L_8283624_SNP A T 0.2474 47 143 0.557 5.1237019434693265E-01
2L_8283645_SNP T G 0.2396 46 146 0.5058 3.8885263469219700E-01
2L_8283675_SNP A C 0.1198 23 169 0.1166 1.6122871474630318E-01
2L_8283715_SNP C A 0.2888 54 133 0.4926 6.6666490192089434E-01
2L_8283719_SNP T A 0.2742 51 135 0.5735 7.2670561869761285E-01
2L_8283725_SNP C T 0.2819 53 135 0.4369 6.1624706737933255E-01
2L_8283751_SNP C T 0.2969 57 135 0.2691 3.8865730148700417E-01
2L_8284233_SNP G C 0.1122 22 174 0.3375 4.7802156979217825E-01
2L_8284244_SNP C A 0.3791 69 113 0.8325 7.8163360875621724E-01
2L_8284271_SNP C G 0.1263 24 166 0.6521 8.4574166863241551E-01
2L_8284274_SNP A T 0.3352 60 119 0.9988 9.4374993259610096E-01
2L_8284285_SNP A T 0.4751 86 95 0.433 4.5463664407707038E-01
2L_8284292_SNP G T 0.1077 21 174 0.2915 3.9576088292781386E-01
2L_8284307_SNP G T 0.3333 58 116 0.6557 6.5654373907639263E-01
2L_8284354_SNP G A 0.3871 72 114 0.4705 4.2689241332070171E-01
2L_8284385_DEL T TACTCCAAATTACACTTTCT 0.1117 21 167 0.9666 6.7212968526982753E-01
2L_8284389_SNP T C 0.1242 20 141 0.289 3.5455181411779391E-01
2L_8284419_DEL A AATTAACTTTAATTACTTCCAA 0.07143 14 182 0.1869 1.9294667722257863E-01
2L_8284438_SNP T C 0.1751 31 146 0.7088 7.0725180173412472E-01
2L_8284461_SNP A G 0.3787 64 105 0.7934 7.1455056846200582E-01
2L_8284469_SNP A G 0.4734 89 99 0.5627 6.3375932741625052E-01
2L_8284474_SNP A G 0.1243 23 162 0.3284 3.4870773351104800E-01
2L_8284554_SNP G T 0.2935 54 130 0.3546 4.9929828229197237E-01
2L_8284744_SNP T A 0.3 54 126 0.2307 3.7990653020052800E-01
2L_8284786_SNP T A 0.2713 51 137 0.2248 1.7909140244107191E-01
2L_8284843_SNP C A 0.1676 29 144 0.02516 3.6219937511012469E-02
2L_8284844_SNP A C 0.3043 56 128 0.5055 6.3319477652516132E-01
2L_8284926_SNP A G 0.1882 35 151 0.4967 4.8931651295437761E-01
2L_8284940_SNP T C 0.1858 34 149 0.564 5.3569178369006076E-01
2L_8284943_SNP G C 0.2228 41 143 0.5182 5.3294775365937586E-01
2L_8284956_SNP T C 0.1675 32 159 0.847 9.5305443191311134E-01
2L_8284960_SNP T C 0.1571 30 161 0.8242 5.9314924189026974E-01
2L_8285001_SNP A T 0.1684 32 158 0.9894 8.3044087215913154E-01
2L_8285074_DEL T TAAACTGGTTTTTATAATCACT 0.3005 55 128 0.6611 8.2737249512305666E-01
2L_8285096_SNP G T 0.09645 19 178 0.3453 4.1890020510702897E-01
2L_8285103_SNP G A 0.2989 55 129 0.6839 8.6423951029671575E-01
2L_8285193_DEL C TT 0.1916 32 135 0.125 1.3555623073999323E-01
2L_8285323_SNP C T 0.1223 23 165 0.6455 5.0344191890346102E-01
2L_8285432_SNP T C 0.1323 25 164 0.9355 6.9128135158325521E-01
2L_8285444_SNP G T 0.1198 23 169 0.8333 8.1893679843708833E-01
2L_8285476_SNP C G 0.1551 29 158 0.9867 6.1736384283954471E-01
2L_8285536_SNP T C 0.3315 61 123 0.9005 9.4189107563505770E-01
2L_8285588_SNP T C 0.1701 33 161 0.7506 5.2968429067103373E-01
2L_8285622_SNP C T 0.3187 58 124 0.6193 4.7874012844906322E-01
2L_8285718_SNP T C 0.06952 13 174 0.6871 5.5893938517383779E-01
2L_8285728_SNP C T 0.09239 17 167 0.6322 5.0694344267686886E-01
2L_8285734_SNP T C 0.1818 34 153 0.6112 4.3206965596772406E-01
2L_8285735_SNP T C 0.1746 33 156 0.5783 3.9093339395404292E-01
2L_8285740_SNP A C 0.1011 19 169 0.09127 8.9546039051488835E-02
2L_8285916_SNP T C 0.1289 25 169 0.9124 9.6321841679662568E-01
2L_8285958_SNP G A 0.4054 75 110 0.617 6.8338508626343364E-01
2L_8286040_SNP T C 0.07216 14 180 0.792 6.8393428120025967E-01
2L_8286042_SNP A T 0.06186 12 182 0.7501 8.6107390183559640E-01
2L_8286045_SNP T C 0.06186 12 182 0.7501 8.6107390183559640E-01
2L_8286053_SNP A G 0.06186 12 182 0.7501 8.6107390183559640E-01
2L_8286055_SNP T G 0.05699 11 182 0.584 5.8478162970158087E-01
2L_8286062_SNP A T 0.07732 15 179 0.7162 8.9269427823239844E-01
2L_8286067_SNP A T 0.07254 14 179 0.7364 9.4751731415841434E-01
2L_8286093_SNP A C 0.3478 64 120 0.144 2.1801688271103825E-01
2L_8286099_SNP T A 0.3478 64 120 0.144 2.1801688271103825E-01
2L_8286101_SNP C G 0.07179 14 181 0.7809 9.7759934581386254E-01
2L_8286107_SNP T C 0.3478 64 120 0.144 2.1801688271103825E-01
2L_8286109_SNP A C 0.3407 62 120 0.1514 2.2997964381511782E-01
2L_8286117_SNP G T 0.3333 60 120 0.1246 1.9522028708596273E-01
2L_8286120_SNP A T 0.3462 63 119 0.1794 2.6581778716983417E-01
2L_8286122_SNP G T 0.3389 61 119 0.1287 1.8218998645079643E-01
2L_8286124_DEL T TTGA 0.3462 63 119 0.1794 2.6581778716983417E-01
2L_8286137_SNP G C 0.3425 62 119 0.1156 1.6123212966508049E-01
2L_8286138_INS AA A 0.3497 64 119 0.1211 1.8129577229756932E-01
2L_8286147_SNP G A 0.3389 61 119 0.1638 2.4882663287292006E-01
2L_8286153_SNP T A 0.3481 63 118 0.1114 1.6413514222077696E-01
2L_8286162_SNP A C 0.3464 62 117 0.112 1.7605893083827751E-01
2L_8286173_SNP C G 0.3481 63 118 0.1137 1.6960378226041561E-01
2L_8286180_SNP T C 0.339 60 117 0.1203 1.8638425531083325E-01
2L_8286181_SNP C T 0.3408 61 118 0.1168 1.6720630503706246E-01
2L_8286199_SNP A G 0.3646 66 115 0.1142 1.6211534566744978E-01
2L_8286202_SNP T A 0.3611 65 115 0.1329 1.9176449547861618E-01
2L_8286210_SNP T C 0.3536 64 117 0.1251 1.8259406307375636E-01
2L_8286224_SNP A T 0.4045 72 106 0.1712 2.3984761217065864E-01
2L_8286241_SNP A G 0.134 26 168 0.549 5.9280827757793353E-01
2L_8286248_SNP G T 0.3611 65 115 0.1732 2.5761158721808131E-01
2L_8286281_SNP C T 0.05612 11 185 0.1066 2.4206335545561741E-01
2L_8286321_SNP T C 0.09045 18 181 0.5456 6.4123612921838347E-01
2L_8286342_SNP G A 0.2143 39 143 0.3206 4.1879762263895937E-01
2L_8286348_DEL G GGTACCATCATCAATAGGAGCAAGAAGCAGAAATG 0.4091 72 104 0.2853 4.6104169413765095E-01
2L_8286385_SNP T G 0.1915 36 152 0.8528 9.1747475970145098E-01
2L_8286386_SNP G A 0.2989 55 129 0.2016 3.7823591877180762E-01
2L_8286634_SNP T G 0.07653 15 181 0.5398 6.9778991745303198E-01
2L_8286871_DEL T TACT 0.1183 22 164 0.2483 1.7796392025226737E-01
2L_8286926_SNP A T 0.1711 32 155 0.5273 7.7612645037486039E-01
2L_8286960_SNP T C 0.1152 22 169 0.46 4.9394991415174505E-01
2L_8286968_DEL A AAAG 0.1554 30 163 0.7532 9.5748730687748695E-01
2L_8286974_SNP A G 0.3568 66 119 0.4187 5.5686130330781980E-01
2L_8286995_SNP T G 0.1237 24 170 0.4121 5.1399289979744167E-01
2L_8287001_DEL AT A 0.4588 78 92 0.8085 9.5558208977037040E-01
2L_8287010_SNP C G 0.1758 32 150 0.4387 6.3820739764818279E-01
2L_8287062_SNP A C 0.2684 51 139 0.3251 5.2382386379929591E-01
2L_8287125_DEL CC C 0.3526 61 112 0.6565 6.7813568590469664E-01
2L_8287265_INS AA A 0.1244 24 169 0.424 5.2327856065601042E-01
2L_8287301_SNP C T 0.4088 74 107 0.5689 6.2101474872334883E-01
2L_8287305_SNP T G 0.05612 11 185 0.7214 8.4555839260374932E-01
2L_8287312_SNP A G 0.1436 27 161 0.5137 6.9388029013239938E-01
2L_8287389_SNP G A 0.1914 31 131 0.7664 9.9543847289074494E-01
2L_8287631_SNP G A 0.2376 43 138 0.555 4.2657947482543157E-01
2L_8287641_SNP G A 0.05851 11 177 0.8223 9.6765685141930735E-01
2L_8287648_DEL T AACATA 0.06349 12 177 0.7506 8.8338135330680767E-01
2L_8287650_SNP A C 0.1879 31 134 0.7899 7.1521200281551511E-01
2L_8287655_DEL A AAGAAACTAGGA 0.164 31 158 0.8693 7.7678561467891383E-01
2L_8287687_DEL A AAA 0.1858 34 149 0.1735 2.4888671835938636E-01
2L_8287702_SNP C G 0.05102 10 186 0.9735 8.2275419665863936E-01
2L_8287793_SNP T A 0.1719 33 159 0.3692 5.8422968568551381E-01
2L_8287858_DEL T TTGAGT 0.05155 10 184 0.8191 8.5181308389608190E-01
2L_8287858_SNP G T 0.2 34 136 0.414 4.7763408257068518E-01
2L_8287910_SNP G T 0.1111 21 168 0.5768 7.6506739872966589E-01
2L_8287911_SNP T C 0.1105 21 169 0.3875 5.2463638396664236E-01
2L_8287922_SNP T A 0.2283 42 142 0.6739 8.0382952716699840E-01
2L_8287961_SNP C T 0.1347 26 167 0.3179 4.1157148048208247E-01
2L_8287964_SNP C T 0.1223 23 165 0.1307 1.7220681797933335E-01
2L_8287974_SNP C T 0.1361 26 165 0.3155 4.1207117198040022E-01
2L_8287995_SNP A T 0.125 24 168 0.4211 5.6391435085570540E-01
2L_8288009_SNP C T 0.09677 18 168 0.9724 8.0160854221447086E-01
2L_8288017_SNP G A 0.05263 10 180 0.7122 5.9486230692793796E-01
2L_8288047_SNP C T 0.1406 27 165 0.5715 7.6791392391389701E-01
2L_8288133_SNP A G 0.164 31 158 0.6901 6.7171704351735784E-01
2L_8288140_SNP C A 0.1146 22 170 0.8662 8.5132278554091323E-01
2L_8288335_SNP A G 0.3073 59 133 0.5722 5.4843815323685374E-01
2L_8288346_SNP A C 0.3141 60 131 0.2752 1.7256117039291108E-01
2L_8288469_SNP T C 0.07216 14 180 0.2549 4.0949615309897847E-01
2L_8288473_SNP A G 0.2984 57 134 0.5227 4.9191676455130673E-01
2L_8288524_SNP C T 0.4451 81 101 0.516 6.4622238927323394E-01
2L_8288546_SNP T C 0.06842 13 177 0.4422 3.4654207571157924E-01
2L_8288547_SNP T A 0.07853 15 176 0.4866 3.9764174254889206E-01
2L_8288552_SNP A C 0.4385 82 105 0.4353 5.2024173354164804E-01
2L_8288554_SNP T C 0.1667 32 160 0.5865 7.1091585165590099E-01
2L_8288556_SNP C G 0.1016 19 168 0.7432 8.1363180119064138E-01
2L_8288563_INS TGTT T 0.05699 11 182 0.2708 3.7574542804880751E-01
2L_8288566_SNP T C 0.05759 11 180 0.2772 3.8069543452542787E-01
2L_8288604_SNP T G 0.1376 26 163 0.2762 3.5089063714621682E-01
2L_8288727_DEL C CCTATGCCATAGTTTTAGTTGTTTTCGCTGGTCTTTCGGTGCTC 0.05789 11 179 0.132 1.8549233138452970E-01
2L_8288826_SNP G T 0.3388 62 121 0.203 4.0129871487789026E-01
2L_8288926_SNP T G 0.09326 18 175 0.2378 2.9431454722632910E-01
2L_8288951_INS TC T 0.09424 18 173 0.121 1.7563643350051661E-01
2L_8289047_SNP T A 0.05291 10 179 0.4365 2.8594120574643889E-01
2L_8289051_SNP T G 0.2312 43 143 0.6649 6.6735682003491215E-01
2L_8289055_INS GTTAAAA G 0.2419 45 141 0.8271 8.5942767554432342E-01
2L_8289063_SNP A C 0.3696 68 116 0.7943 6.3098190050685377E-01
2L_8289090_SNP A T 0.4216 78 107 0.7077 9.0829755126462963E-01
2L_8289091_SNP C T 0.4181 74 103 0.7702 9.9828072982444649E-01
2L_8289095_SNP T A 0.427 79 106 0.7064 9.3670656844967970E-01
2L_8289098_SNP A T 0.4317 79 104 0.6922 9.2063801912129195E-01
2L_8289100_SNP A C 0.4317 79 104 0.718 9.4650750607794298E-01
2L_8289103_DEL C GTGTATCAT 0.4362 82 106 0.6717 9.1944553741790991E-01
2L_8289114_MNP GTA CAT 0.2337 43 141 0.7541 7.6346696279245685E-01
2L_8289119_SNP T C 0.2363 43 139 0.8144 8.2946583162694099E-01
2L_8289121_SNP G T 0.2857 52 130 0.936 8.3208216408972036E-01
2L_8289122_SNP C A 0.2378 44 141 0.77 7.8008922927103364E-01
2L_8289125_SNP A G 0.2983 54 127 0.7578 8.5800290491749087E-01
2L_8289128_DEL A AT 0.2353 44 143 0.637 6.4597796006876718E-01
2L_8289130_INS AT C 0.4262 78 105 0.6777 8.8555568984603550E-01
2L_8289138_SNP T A 0.4157 74 104 0.642 8.3405281645304730E-01
2L_8289142_SNP C T 0.2179 39 140 0.6216 6.8487492695063457E-01
2L_8289147_SNP T A 0.1211 23 167 0.1298 1.4466621226142051E-01
2L_8289148_INS TAT T 0.2597 47 134 0.4577 2.8977341156977532E-01
2L_8289154_SNP G A 0.232 42 139 0.7514 7.9461484389688275E-01
2L_8289170_MNP GTC TCT 0.2447 46 142 0.6409 6.4012594674302992E-01
2L_8289182_SNP T A 0.2366 44 142 0.7384 7.5728200637859477E-01
2L_8289183_SNP A C 0.2406 45 142 0.7479 7.6281057591974244E-01
2L_8289186_SNP C T 0.2447 46 142 0.6473 6.4791435256754870E-01
2L_8289197_SNP G A 0.2312 43 143 0.5501 4.7788323175713820E-01
2L_8289204_SNP A G 0.2421 46 144 0.6224 6.2517423815935502E-01
2L_8289217_SNP C A 0.2406 45 142 0.6789 7.0659090001569624E-01
2L_8289218_SNP A C 0.2378 44 141 0.6165 6.3383181671527322E-01
2L_8289231_SNP A G 0.4317 79 104 0.6725 8.6826405166574228E-01
2L_8289234_SNP A G 0.4317 79 104 0.7465 9.2029251097043729E-01
2L_8289235_DEL T TTTTGTTAAACTTTAGT 0.4208 77 106 0.8555 9.6811708257666740E-01
2L_8289252_SNP A G 0.2193 41 146 0.6266 6.0871886650034024E-01
2L_8289254_SNP A G 0.2928 53 128 0.9315 8.7104612843542906E-01
2L_8289256_SNP C T 0.4254 77 104 0.8185 9.8555768614791583E-01
2L_8289291_SNP C A 0.1466 28 163 0.1668 1.3834080916155989E-01
2L_8289293_SNP A G 0.1392 27 167 0.2745 3.5310419973607932E-01
2L_8289315_DEL G GCACATGG 0.1955 35 144 0.5137 5.6971536726092331E-01
2L_8289400_SNP T G 0.2246 42 145 0.5176 4.7797548037519122E-01
2L_8289436_SNP A G 0.1755 33 155 0.2125 2.8007909427791311E-01
2L_8289588_SNP C T 0.4237 75 102 0.6294 5.4563138998053262E-01
2L_8289602_SNP C T 0.4972 90 91 0.5038 6.2295277825452777E-01
2L_8289617_SNP T A 0.05584 11 186 0.3741 2.6590237874382416E-01
2L_8289695_SNP T C 0.127 24 165 0.4284 3.8606260475238163E-01
2L_8289716_SNP C G 0.1094 21 171 0.8718 8.8346626309312526E-01
2L_8289764_SNP C T 0.07614 15 182 0.7611 8.0796465336595724E-01
2L_8289770_SNP G A 0.08673 17 179 0.8015 7.8628202272653969E-01
2L_8289873_SNP G A 0.05556 11 187 0.1794 2.7025767853259619E-01
2L_8289914_SNP A G 0.3077 56 126 0.8167 8.7015374286346703E-01
2L_8289952_SNP C G 0.06154 12 183 0.08382 5.8137305515404802E-02
2L_8289955_SNP T C 0.1088 21 172 0.679 5.2257843218187083E-01
2L_8290060_SNP C T 0.05699 11 182 0.1106 2.2001645198297992E-01
2L_8290219_SNP T C 0.09239 17 167 0.9798 9.2795147897465480E-01
2L_8290292_SNP A G 0.105 19 162 0.8497 9.9966656158724876E-01
2L_8290298_SNP A G 0.1211 23 167 0.4825 5.4699370825213423E-01
2L_8290355_SNP C T 0.1211 23 167 0.4614 5.7541389298808565E-01
2L_8290416_DEL A AT 0.133 25 163 0.9849 8.8093625506549578E-01
2L_8290427_SNP T G 0.3977 68 103 0.9882 8.1427207255523659E-01
2L_8290451_SNP G A 0.1297 24 161 0.7224 7.6691656221157667E-01
2L_8290481_DEL A AAAACATCAATTCTTTAAA 0.4 74 111 0.8414 7.9315077652477184E-01
2L_8290529_SNP T C 0.1323 25 164 0.7827 8.2877375474463111E-01
2L_8290532_SNP A G 0.2757 51 134 0.7359 7.4903528712717060E-01
2L_8290536_SNP A T 0.2849 53 133 0.9086 8.3611659359379775E-01
2L_8290539_SNP G A 0.2811 52 133 0.8671 8.5733822924227920E-01
2L_8290658_SNP A G 0.3681 67 115 0.6085 6.5486490722762125E-01
2L_8290690_SNP C T 0.1058 20 169 0.6285 8.3988608811682530E-01
2L_8290702_SNP G A 0.07027 13 172 0.5254 5.8056791229162130E-01
2L_8290800_SNP T A 0.3743 70 117 0.6741 7.4425966893768347E-01
2L_8290802_SNP T A 0.1846 36 159 0.88 8.8851435850255822E-01
2L_8290803_SNP T C 0.08163 16 180 0.8954 9.5834055252692241E-01
2L_8290804_SNP G A 0.151 29 163 0.6067 8.5683356064956406E-01
2L_8290807_SNP T A 0.1444 27 160 0.7039 8.4658550500373742E-01
2L_8290987_SNP T G 0.4121 75 107 0.4048 5.3499013768785741E-01
2L_8290991_SNP C A 0.1538 30 165 0.7133 7.1187710763704348E-01
2L_8290997_SNP G A 0.1546 30 164 0.6903 7.0215414521987574E-01
2L_8291010_SNP T G 0.4 72 108 0.3622 4.6353713512794514E-01
2L_8291037_SNP A C 0.3867 70 111 0.3168 3.8451797360250817E-01
2L_8291038_SNP A T 0.3204 58 123 0.9672 9.7593269907505154E-01
2L_8291070_SNP A T 0.1856 36 158 0.1589 2.2775356888290110E-01
2L_8291251_INS ATGA A 0.1183 22 164 0.7669 9.2599775610661206E-01
2L_8291325_SNP A T 0.2349 39 127 0.8086 8.4327285230118454E-01
2L_8291336_SNP T C 0.3224 59 124 0.9145 9.6311577109022106E-01
2L_8291344_SNP G A 0.163 30 154 0.1735 1.9704588660529898E-01
2L_8291462_SNP T C 0.2581 48 138 0.9572 9.4140952833291858E-01
2L_8291465_SNP T C 0.1376 26 163 0.4782 5.0682563199474917E-01
2L_8291516_SNP G T 0.2554 47 137 0.9279 8.6779354945586218E-01
2L_8291575_SNP T C 0.06283 12 179 0.6523 9.3714516242486567E-01
2L_8291617_SNP A G 0.459 84 99 0.7258 8.4751149411339921E-01
2L_8291618_SNP T A 0.4725 86 96 0.9299 9.4357348502175342E-01
2L_8291635_SNP G T 0.2459 45 138 0.7208 7.3181295742193875E-01
2L_8291687_SNP G A 0.05376 10 176 0.7947 7.8143382857931865E-01
2L_8291729_SNP A T 0.08247 16 178 0.5562 6.9296991462791979E-01
2L_8291775_SNP C A 0.06316 12 178 0.5944 5.1527463246754557E-01
2L_8291779_SNP T C 0.2751 52 137 0.726 6.4561287084639862E-01
2L_8291784_SNP G T 0.05128 10 185 0.468 7.3513137006496088E-01
2L_8291788_SNP C T 0.2727 51 136 0.7059 6.2951973985935439E-01
2L_8291800_SNP A C 0.2781 52 135 0.7646 6.7114328793959355E-01
2L_8291809_SNP G T 0.05102 10 186 0.4858 7.6427807664853464E-01
2L_8291848_SNP C T 0.0733 14 177 0.3221 4.5717042298129840E-01
2L_8291850_SNP G C 0.06633 13 183 0.8724 8.6503698710221200E-01
2L_8292065_SNP A C 0.1366 22 139 0.9828 6.3357314021139555E-01
2L_8292168_SNP T A 0.1466 28 163 0.5366 4.0432906865700557E-01
2L_8292270_SNP G A 0.08333 16 176 0.7098 7.8719565051723572E-01
2L_8292400_SNP T C 0.07979 15 173 0.773 8.2140495600476449E-01
2L_8292520_SNP T C 0.3369 63 124 0.9854 7.0417861610880639E-01
2L_8292527_SNP G A 0.3777 71 117 0.9356 7.6069399979392194E-01
2L_8292557_SNP G A 0.2663 49 135 0.2139 3.4232528368336779E-01
2L_8292573_SNP G A 0.2637 48 134 0.2075 3.2467480321698994E-01
2L_8292582_SNP T A 0.2944 53 127 0.7829 4.1380241808380758E-01
2L_8292585_DEL A AA 0.05747 10 164 0.3899 3.4991543436025885E-01
2L_8292635_SNP C T 0.3474 66 124 0.8004 6.1114693385017360E-01
2L_8292642_SNP A G 0.3421 65 125 0.8205 5.2247605968090949E-01
2L_8292649_SNP A T 0.3141 60 131 0.966 7.5920993919782809E-01
2L_8292658_SNP T A 0.3386 64 125 0.2224 2.1907230377695563E-01
2L_8292659_SNP C T 0.328 62 127 0.8263 8.8577527202135553E-01
2L_8292667_SNP T C 0.3333 62 124 0.1543 1.5394270728124393E-01
2L_8292678_SNP C T 0.3351 62 123 0.9374 7.8638526200416381E-01
2L_8292727_SNP C G 0.3784 70 115 0.939 9.8835869225353912E-01
2L_8292742_SNP C T 0.2021 39 154 0.1514 2.1231344753462245E-01
2L_8292776_INS TT T 0.2749 47 124 0.8981 6.6396386503247151E-01
2L_8292809_SNP T A 0.3548 66 120 0.8703 9.8824423081186608E-01
2L_8292856_SNP G A 0.2834 53 134 0.1132 1.9953486517579988E-01
2L_8293023_SNP A G 0.3594 69 123 0.1273 1.7831940666716595E-01
2L_8293036_SNP G T 0.1838 34 151 0.7946 6.1193711725018451E-01
2L_8293220_INS A AA 0.105 19 162 0.636 9.2752026378039720E-01
2L_8293252_SNP T C 0.1337 25 162 0.7023 9.5158390022805084E-01
2L_8293282_SNP A C 0.4574 86 102 0.6112 8.3915947940227142E-01
2L_8293412_SNP C T 0.1856 36 158 0.5151 7.9195575417020403E-01
2L_8293628_SNP T A 0.267 51 140 0.5312 7.2831842533443214E-01
2L_8293633_SNP T C 0.4497 85 104 0.2892 5.3357819758952618E-01
2L_8293760_SNP G A 0.4948 95 97 0.6043 5.8215297184315129E-01
2L_8293761_SNP A T 0.4921 94 97 0.6333 6.1433816116672735E-01
2L_8293765_SNP T A 0.2849 53 133 0.4216 4.0848381342464568E-01
2L_8293775_SNP T A 0.3457 65 123 0.5218 6.1267952015524818E-01
2L_8293801_SNP T C 0.3122 59 130 0.6563 6.2807980915383155E-01
2L_8293814_SNP A C 0.3368 65 128 0.5994 8.4172286294829479E-01
2L_8293896_SNP C T 0.1134 22 172 0.6455 5.6615301698290044E-01
2L_8293916_SNP A G 0.2021 39 154 0.7172 7.2820606357122508E-01
2L_8293923_SNP A C 0.2381 45 144 0.7463 6.8954355629047304E-01
2L_8294031_DEL C CC 0.06878 13 176 0.998 8.8467452583040007E-01
2L_8294238_SNP A G 0.4556 82 98 0.5302 5.2247337280453610E-01
2L_8294345_SNP A T 0.1 19 171 0.3044 2.1213149164080924E-01
2L_8294643_SNP A G 0.1337 25 162 0.8849 8.0168742936318038E-01
2L_8294789_INS GG G 0.07487 14 173 0.8086 6.9936002192482571E-01
2L_8294797_SNP C T 0.4837 89 95 0.7197 7.1890418864453598E-01
2L_8294802_SNP A G 0.2473 45 137 0.3918 3.7362542106655905E-01
2L_8294867_SNP T A 0.0829 16 177 0.1696 1.5577386710170271E-01
2L_8294878_SNP C A 0.4652 87 100 0.439 3.9693916158937026E-01
2L_8294901_SNP A T 0.08333 16 176 0.06862 5.6530169992383091E-02
2L_8294906_SNP A T 0.09474 18 172 0.2365 2.5533681028320498E-01
2L_8294916_SNP A T 0.2419 45 141 0.6282 4.5067551222485036E-01
2L_8294923_DEL G GT 0.1166 19 144 0.9895 8.9815391851925686E-01
2L_8294925_INS GAT G 0.1166 19 144 0.9895 8.9815391851925686E-01
2L_8294946_SNP T C 0.4946 92 94 0.2382 2.6450559289182696E-01
2L_8294959_SNP A T 0.4398 84 107 0.1757 1.6617664586998671E-01
2L_8294965_SNP T C 0.4603 87 102 0.1732 1.9723066458761984E-01
2L_8294972_SNP G T 0.4866 91 96 0.1137 9.0400765445095788E-02
2L_8294977_SNP A C 0.1196 22 162 0.827 6.4678349860789774E-01
2L_8294981_SNP A T 0.4541 84 101 0.2338 2.7090821191722514E-01
2L_8295007_SNP G T 0.4693 84 95 0.1754 1.8690178320236228E-01
2L_8295013_INS TCTAATAT T 0.4199 76 105 0.1333 1.3310912450911039E-01
2L_8295015_SNP G C 0.1094 21 171 0.9396 6.6790963826158178E-01
2L_8295219_SNP C T 0.3575 64 115 0.7369 6.6243145342265719E-01
2L_8295240_SNP T G 0.3571 65 117 0.8769 8.7170720670157631E-01
2L_8295256_SNP G A 0.05699 11 182 0.7754 8.2407081637213653E-01
2L_8295325_SNP C G 0.125 24 168 0.7057 6.2225954247711068E-01
2L_8295352_SNP G C 0.1474 28 162 0.6888 6.7230701580902597E-01
2L_8295463_SNP T C 0.1094 21 171 0.4197 3.2568931720614780E-01
2L_8295497_INS AA A 0.08743 16 167 0.9195 8.7712996869863125E-01
2L_8295518_SNP C T 0.4439 83 104 0.1855 1.9124362448827048E-01
2L_8295523_SNP C G 0.4511 83 101 0.1577 1.5729407777629101E-01
2L_8295525_SNP T A 0.4409 82 104 0.1847 1.8847462869795850E-01
2L_8295528_DEL TAATTAAGCAATG T 0.4415 83 105 0.1685 1.8033751154364119E-01
2L_8295559_SNP A C 0.05181 10 183 0.9712 8.3842112347809128E-01
2L_8295562_SNP C A 0.4372 80 103 0.1882 1.9523083316875944E-01
2L_8295563_SNP G T 0.4409 82 104 0.1571 1.5569770490532775E-01
2L_8295600_INS G GAG 0.453 82 99 0.2092 2.3803640143384508E-01
2L_8295602_INS A AAAACAAAGGTGATAAAG 0.4385 82 105 0.1783 1.8020481607907479E-01
2L_8295606_SNP G C 0.4457 82 102 0.2447 3.3934379171487117E-01
2L_8295614_SNP A C 0.4586 83 98 0.195 2.7120919639758312E-01
2L_8295619_SNP G T 0.3351 62 123 0.4345 4.0973987619448016E-01
2L_8295624_SNP C T 0.3351 62 123 0.4088 3.8073585907269070E-01
2L_8295633_SNP A C 0.2692 49 133 0.3784 3.0730320061211758E-01
2L_8295640_DEL TT C 0.3333 62 124 0.4183 3.8559916520393100E-01
2L_8295662_SNP C A 0.4749 85 94 0.1244 1.9558226281583391E-01
2L_8295722_SNP T G 0.07772 15 178 0.7763 8.8333463726861061E-01
2L_8295779_DEL C CCGCC 0.4205 74 102 0.2349 1.8024331364246560E-01
2L_8295806_SNP T C 0.462 85 99 0.1602 1.0454047543808731E-01
2L_8295857_SNP A G 0.4162 77 108 0.6072 4.8514431927132862E-01
2L_8296070_SNP T G 0.09845 19 174 0.802 9.5480978065134481E-01
2L_8296100_SNP A T 0.07568 14 171 0.6169 7.1039401986146888E-01
2L_8296106_SNP A T 0.08065 15 171 0.5142 6.0710337558192728E-01
2L_8296108_INS T TCGGTT 0.08152 15 169 0.5106 6.0513759778050957E-01
2L_8296125_SNP T A 0.05025 10 189 0.6627 8.0332499737871443E-01
2L_8296136_SNP A G 0.125 24 168 0.6698 9.7823762252093382E-01
2L_8296138_SNP C A 0.4432 82 103 0.4377 4.6065114234856608E-01
2L_8296140_SNP T G 0.1179 23 172 0.6947 6.4654956118973983E-01
2L_8296142_SNP T C 0.05612 11 185 0.6327 7.4351745019024595E-01
2L_8296190_SNP C A 0.4176 76 106 0.2938 3.1653837596074830E-01
2L_8296194_SNP C T 0.05612 11 185 0.6327 7.4351745019024595E-01
2L_8296224_SNP A G 0.4317 79 104 0.2359 2.2317840453712445E-01
2L_8296239_SNP A G 0.4396 80 102 0.2728 3.3391456565846866E-01
2L_8296257_SNP T G 0.0625 12 180 0.3718 4.2252560328521571E-01
2L_8296258_SNP A T 0.4372 80 103 0.3908 4.2499597910293896E-01
2L_8296269_SNP A T 0.1036 20 173 0.8868 7.4134567762275139E-01
2L_8296342_SNP C T 0.1047 20 171 0.738 8.8949054518014614E-01
2L_8296372_SNP A G 0.09424 18 173 0.9978 8.1839507735548800E-01
2L_8296389_INS CC C 0.4278 77 103 0.9009 9.6991297928198605E-01
2L_8296406_SNP T C 0.05729 11 181 0.4848 4.9051487110608138E-01
2L_8296413_SNP C G 0.3242 59 123 0.6199 5.5106795368132788E-01
2L_8296453_SNP T A 0.4481 82 101 0.6709 6.8700498349723416E-01
2L_8296466_SNP A G 0.1323 25 164 0.591 6.3601777275176175E-01
2L_8296492_SNP G A 0.09948 19 172 0.7426 6.7036091050051327E-01
2L_8296506_SNP A G 0.1016 19 168 0.73 6.6272858074929575E-01
2L_8296555_SNP G A 0.3314 56 113 0.913 9.7184033840465678E-01
2L_8296569_SNP A G 0.3022 55 127 0.9696 8.8876702707748179E-01
2L_8296597_SNP C A 0.06044 11 171 0.6498 9.6901750631164318E-01
2L_8296677_INS GTTGGCTTTCG G 0.07879 13 152 0.696 7.0539460268021936E-01
2L_8296757_SNP A T 0.2258 42 144 0.8597 9.2823822056281335E-01
2L_8296771_SNP A G 0.05051 10 188 0.6992 5.8086647650793655E-01
2L_8296794_SNP T A 0.05528 11 188 0.8326 7.7687977476859738E-01
2L_8296808_SNP G T 0.05076 10 187 0.8269 9.1167963492296544E-01
2L_8296820_SNP T G 0.05528 11 188 0.8326 7.7687977476859738E-01
2L_8296836_SNP T C 0.1641 32 163 0.4244 4.3366729680520344E-01
2L_8296967_SNP G A 0.4783 88 96 0.6154 5.7699042961668756E-01
2L_8296969_SNP A G 0.1278 23 157 0.6431 8.6183486505115536E-01
2L_8296973_SNP C T 0.05528 11 188 0.87 7.8657035802578101E-01
2L_8296974_SNP G T 0.05528 11 188 0.87 7.8657035802578101E-01
2L_8296980_SNP C A 0.1237 24 170 0.4146 5.3178080040250664E-01
2L_8297003_SNP T C 0.0884 16 165 0.618 7.9696868251093933E-01
2L_8297028_SNP A T 0.0733 14 177 0.9025 9.6495861732107768E-01
2L_8297040_INS AA A 0.06522 12 172 0.8984 7.5808227448863330E-01
2L_8297045_SNP T G 0.3405 63 122 0.2005 2.9683552116294820E-01
2L_8297087_SNP G A 0.05641 11 184 0.6161 8.1969779226974382E-01
2L_8297094_SNP T C 0.1495 29 165 0.3639 4.1060106588187673E-01
2L_8297175_SNP A C 0.05102 10 186 0.8618 9.3897579966717271E-01
2L_8297178_SNP C T 0.1186 21 156 0.3478 3.2156083199223817E-01
2L_8297238_SNP G T 0.05181 10 183 0.6743 7.4709613907572670E-01
2L_8297390_SNP C T 0.08511 16 172 0.5821 7.2310616390089022E-01
2L_8297391_SNP A T 0.1429 27 162 0.2213 1.2360197348331703E-01
2L_8297620_SNP C G 0.1099 21 170 0.8025 7.5938230787553040E-01
2L_8297630_SNP T C 0.1031 20 174 0.7028 6.5712730112961459E-01
2L_8297645_SNP G T 0.07065 13 171 0.1974 2.0111898488828506E-01
2L_8297688_SNP C G 0.212 39 145 0.6646 5.7282250198974860E-01
2L_8297695_SNP G A 0.1648 30 152 0.7685 6.6102068824283333E-01
2L_8297698_SNP T C 0.06989 13 173 0.9336 8.1278861545172099E-01
2L_8297765_SNP A T 0.1632 31 159 0.9965 9.3827290247213602E-01
2L_8297773_SNP G T 0.1623 31 160 0.978 9.6725066098257440E-01
2L_8297853_SNP C T 0.1376 26 163 0.8806 9.7503994490860968E-01
2L_8297920_DEL TAAT T 0.1989 36 145 0.8342 8.1703760862945141E-01
2L_8297952_SNP T C 0.1852 35 154 0.8607 6.9067768038882749E-01
2L_8297964_SNP G A 0.1684 32 158 0.8507 7.9019601206062662E-01
2L_8298002_SNP T A 0.1684 32 158 0.8437 7.8339772684546105E-01
2L_8298024_SNP T A 0.1026 20 175 0.7447 6.6098341433736085E-01
2L_8298047_INS C CT 0.162 29 150 0.9276 8.9357973435520999E-01
2L_8298051_DEL CA C 0.1559 29 157 0.8714 7.7858737491895613E-01
2L_8298055_DEL AA A 0.1576 29 155 0.9037 7.9767493902524444E-01
2L_8298146_SNP T G 0.2486 46 139 0.4148 2.7929901782958799E-01
2L_8298164_SNP T C 0.462 85 99 0.3331 3.2643786571740674E-01
2L_8298176_SNP C G 0.199 38 153 0.8875 9.3485528896429326E-01
2L_8298188_SNP A G 0.2053 39 151 0.5415 6.4276200154300578E-01
2L_8298194_SNP A C 0.2181 41 147 0.6624 5.2701777857646848E-01
2L_8298236_SNP T C 0.1546 30 164 0.7257 6.9120241082985956E-01
2L_8298448_INS AA A 0.4912 84 87 0.3015 2.0949759368134702E-01
2L_8298508_SNP C G 0.3777 71 117 0.5272 5.6990141470597633E-01
2L_8298572_SNP T G 0.06091 12 185 0.2851 2.2801229348344820E-01
2L_8298602_SNP G A 0.1289 25 169 0.5383 4.7110914653058333E-01
2L_8298672_SNP T A 0.4972 88 89 0.3506 2.8492679743594362E-01
2L_8298682_SNP T G 0.09239 17 167 0.9205 9.2363930745810574E-01
2L_8298741_SNP C T 0.4944 89 91 0.3719 3.9495915310755791E-01
2L_8298758_SNP A G 0.3529 66 121 0.4583 3.3841953425638938E-01
2L_8298856_SNP A T 0.09645 19 178 0.9936 9.7600938039873453E-01
2L_8298863_SNP T A 0.09744 19 176 0.9887 9.8845732190555669E-01
2L_8298912_SNP C A 0.1799 34 155 0.7787 4.8046106359890339E-01
2L_8298965_SNP G A 0.09474 18 172 0.5684 5.8577196960826572E-01
2L_8298968_SNP G A 0.1 19 171 0.5811 8.6168622169587361E-01
2L_8299107_SNP C T 0.373 69 116 0.3145 2.5548084813683902E-01
2L_8299205_SNP C T 0.09896 19 173 0.904 9.4394079457715274E-01
2L_8299242_SNP T A 0.1224 24 172 0.9182 6.8547092046663993E-01
2L_8299339_SNP A C 0.09231 18 177 0.925 9.2893495502811052E-01
2L_8299340_DEL G GA 0.1296 21 141 0.6825 3.6523376760883208E-01
2L_8299346_SNP G T 0.07772 15 178 0.9446 9.9415287500068050E-01
2L_8299356_INS A AG 0.09645 19 178 0.9852 9.9039662544558493E-01
2L_8299371_DEL TCTTTA T 0.09326 18 175 0.962 9.0903263165066361E-01
2L_8299395_SNP C A 0.09231 18 177 0.9582 8.8847564208607721E-01
2L_8299399_SNP A C 0.08718 17 178 0.9664 9.8714288961152252E-01
2L_8299402_SNP T C 0.09184 18 178 0.9593 8.9280871456995980E-01
2L_8299405_SNP T C 0.09231 18 177 0.9622 8.9809558192798755E-01
2L_8299419_SNP T C 0.08718 17 178 0.781 8.4576272285431342E-01
2L_8299448_SNP A G 0.1378 27 169 0.4201 2.4624228794837122E-01
2L_8299461_SNP G C 0.1047 20 171 0.8987 8.6513993492650632E-01
2L_8299462_SNP C G 0.1371 27 170 0.747 5.6311538503774505E-01
2L_8299556_INS C CC 0.3252 53 110 0.6704 7.9530991223735881E-01
2L_8299648_SNP G A 0.06283 12 179 0.8453 4.6603784053773678E-01
2L_8299664_SNP C G 0.1047 20 171 0.1748 1.9614302949876317E-01
2L_8299727_DEL A AA 0.0904 16 161 0.7021 9.4740835542212620E-01
2L_8299968_SNP T A 0.4066 74 108 0.8605 9.6241021702912921E-01
2L_8300074_SNP A G 0.1551 29 158 0.9354 8.6311749811779226E-01
2L_8300109_INS T TT 0.1713 31 150 0.5966 5.1250122779200469E-01
2L_8300136_SNP C T 0.1518 29 162 0.5004 4.3906875094433839E-01
2L_8300139_SNP C T 0.1935 36 150 0.5441 4.8064899174400688E-01
2L_8300151_SNP T C 0.1 19 171 0.2659 3.2019279684481972E-01
2L_8300232_SNP T A 0.151 29 163 0.4884 4.3303202471767999E-01
2L_8300251_SNP G T 0.1323 25 164 0.6082 7.8975033695524188E-01
2L_8300254_DEL TTT T 0.1111 20 160 0.1622 1.8731164203786410E-01
2L_8300802_SNP A G 0.2421 46 144 0.5555 7.7405582099803305E-01
2L_8301093_SNP A T 0.09278 18 176 0.1508 1.7972749747627181E-01
2L_8301202_SNP A T 0.05759 11 180 0.9393 7.8883199845756269E-01
2L_8301221_SNP A C 0.4034 71 105 0.8559 8.8466934558991706E-01
2L_8301238_SNP G T 0.4023 70 104 0.6164 5.7405461448258577E-01
2L_8301273_SNP T A 0.2162 40 145 0.8719 8.7859856223021648E-01
2L_8301290_SNP G A 0.4157 74 104 0.8676 8.4200859353640212E-01
2L_8301293_SNP T C 0.4066 74 108 0.8153 7.7388684359225857E-01
2L_8301295_SNP G C 0.4153 76 107 0.8183 7.7333748970484761E-01
2L_8301308_SNP G A 0.4144 75 106 0.972 9.6036803988493968E-01
2L_8301319_SNP T A 0.1397 25 154 0.3377 7.7998964080480138E-01
2L_8301322_SNP T C 0.4793 81 88 0.9436 9.9616214653462276E-01
2L_8301324_SNP G A 0.4634 76 88 0.7834 6.8646734157973888E-01
2L_8301331_DEL TGCCGCG T 0.4153 76 107 0.835 8.0180800468748270E-01
2L_8301441_DEL T TT 0.05263 10 180 0.8546 6.3873966707566676E-01
2L_8301530_SNP C G 0.08718 17 178 0.4629 9.9909766666953947E-01
2L_8301536_SNP G A 0.08718 17 178 0.4269 9.6115557806398222E-01
2L_8301543_SNP C T 0.1559 29 157 0.6346 8.5952946947328923E-01
2L_8301593_SNP G C 0.1768 32 149 0.2759 6.1455641980192610E-01
2L_8301711_SNP G A 0.08333 16 176 0.3956 8.5948974556459679E-01
2L_8301722_SNP A G 0.05729 11 181 0.7785 6.6057247010257436E-01
2L_8301726_SNP T C 0.05236 10 181 0.6135 5.3461685670163916E-01
2L_8301735_SNP G A 0.05236 10 181 0.8057 7.1056194380400384E-01
2L_8301763_SNP A G 0.08808 17 176 0.2146 3.9439047307760822E-01
2L_8301876_SNP G T 0.09605 17 160 0.2806 7.1190845085458987E-01
2L_8301891_SNP G C 0.163 30 154 0.3409 7.0141436291044867E-01
2L_8301905_SNP T G 0.05263 10 180 0.6419 7.0272670005839322E-01
2L_8301927_SNP C T 0.1774 33 153 0.4934 9.7143266741655221E-01
2L_8301928_SNP C T 0.1774 33 153 0.4934 9.7143266741655221E-01
2L_8301983_SNP T C 0.06771 13 179 0.8213 5.6452887536219232E-01
2L_8301992_SNP A G 0.1053 20 170 0.5104 9.4173182963338475E-01
2L_8302024_SNP G A 0.153 28 155 0.4978 8.0977006974461807E-01
2L_8302043_SNP T C 0.1538 28 154 0.6332 7.6851592049073669E-01
2L_8302108_SNP T G 0.07216 14 180 0.4591 9.4829605143351281E-01
2L_8302160_SNP A G 0.07254 14 179 0.4944 7.1404590892979081E-01
2L_8302253_SNP T G 0.05641 11 184 0.571 7.0709648830918925E-01
2L_8302283_SNP T A 0.2919 54 131 0.1749 4.5760077330101023E-01
2L_8302351_SNP G A 0.05729 11 181 0.6008 6.9522089155917111E-01
2L_8302369_INS ATTATA A 0.1585 29 154 0.2244 3.9547740340997406E-01
2L_8302374_SNP T G 0.3011 56 130 0.1707 4.6618900286953968E-01
2L_8302376_SNP T A 0.1809 34 154 0.2557 4.8508484469039181E-01
2L_8302377_SNP A T 0.05076 10 187 0.2435 3.3616999937689229E-01
2L_8302382_SNP C T 0.1862 35 153 0.2006 4.0064219720355398E-01
2L_8302399_SNP T A 0.1895 36 154 0.1869 3.9220924457899187E-01
2L_8302403_SNP A T 0.1774 33 153 0.2262 3.2004058571214089E-01
2L_8302436_SNP T A 0.0567 11 183 0.7861 9.5822156227109156E-01
2L_8302437_SNP G A 0.05641 11 184 0.7867 9.5697526739013727E-01
2L_8302460_INS AATCA A 0.09697 16 149 0.7962 4.6511441411391397E-01
2L_8302654_SNP A G 0.06349 12 177 0.4177 2.9558436584780190E-01
2L_8302657_SNP C G 0.05556 11 187 0.2743 3.7667881839538520E-01
2L_8302694_SNP A G 0.234 44 144 0.1923 5.2612733701222392E-01
2L_8302790_SNP A G 0.164 31 158 0.25 2.9419121643104451E-01
2L_8302877_SNP T C 0.1359 25 159 0.4792 6.7858695414366310E-01
2L_8302944_SNP C A 0.4293 79 105 0.4049 3.0000480432910259E-01
2L_8302985_SNP C T 0.05155 10 184 0.562 6.3450561982808895E-01
2L_8302994_SNP A C 0.06878 13 176 0.8052 5.0465516242028086E-01
2L_8303008_SNP C A 0.06842 13 177 0.4477 5.1081086807015708E-01
2L_8303023_SNP A C 0.06122 12 184 0.5041 5.6991594818602287E-01
2L_8303024_SNP T A 0.05155 10 184 0.633 7.4722858682944826E-01
2L_8303030_SNP T C 0.05612 11 185 0.4423 4.6204902901714773E-01
2L_8303033_SNP T A 0.06122 12 184 0.4526 5.0290139845159576E-01
2L_8303086_SNP T A 0.1042 20 172 0.1891 2.6100719638633496E-01
2L_8303098_SNP C T 0.09524 18 171 0.4222 5.6003701744752177E-01
2L_8303104_SNP G A 0.1042 20 172 0.3204 4.0743767943420217E-01
2L_8303120_SNP A C 0.09278 18 176 0.1419 1.9050303248443645E-01
2L_8303130_SNP A T 0.06349 12 177 0.8547 4.8137752599050732E-01
2L_8303144_SNP A C 0.1354 26 166 0.5673 4.7564101378422785E-01
2L_8303159_SNP G T 0.08065 15 171 0.1842 2.6875922919222750E-01
2L_8303166_SNP A G 0.08947 17 173 0.2324 2.9410783218902248E-01
2L_8303168_SNP G A 0.08901 17 174 0.2315 2.9589081590247013E-01
2L_8303171_SNP G A 0.09043 17 171 0.2438 3.0374327773090837E-01
2L_8303172_SNP T G 0.08995 17 172 0.2366 2.9644216774883969E-01
2L_8303187_SNP C A 0.07937 15 174 0.9882 9.3394040279053336E-01
2L_8303188_SNP A T 0.08901 17 174 0.2255 2.8895865098795526E-01
2L_8303190_SNP A T 0.08854 17 175 0.2269 2.9225141167620516E-01
2L_8303193_SNP C A 0.0914 17 169 0.2531 3.1935877786716660E-01
2L_8303208_SNP G A 0.139 26 161 0.4187 4.9624890480666439E-01
2L_8303209_SNP G A 0.1398 26 160 0.4291 5.0833264602268979E-01
2L_8303216_SNP G T 0.08377 16 175 0.2812 3.1804019509125614E-01
2L_8303222_SNP A T 0.09392 17 164 0.2399 3.0130430030367661E-01
2L_8303225_SNP C T 0.1405 26 159 0.442 5.2499921719998088E-01
2L_8303228_SNP T A 0.1376 26 163 0.4275 5.0977700282813343E-01
2L_8303230_SNP T A 0.1376 26 163 0.4163 4.9743202507142803E-01
2L_8303245_SNP G A 0.08696 16 168 0.2595 2.9707007025682775E-01
2L_8303259_SNP T A 0.08466 16 173 0.2197 2.5305625965754230E-01
2L_8303260_SNP G C 0.09091 17 170 0.1521 1.7286603667572686E-01
2L_8303263_SNP A C 0.1383 26 162 0.2805 3.2387754713024053E-01
2L_8303268_SNP A T 0.1359 25 159 0.2397 2.8076906167638793E-01
2L_8303275_DEL TCTATATATTTTAG T 0.1436 27 161 0.292 3.5635639487476634E-01
2L_8303295_SNP C G 0.1271 23 158 0.1529 1.7486995310303788E-01
2L_8303326_SNP T A 0.09424 18 173 0.1431 1.8472305188676696E-01
2L_8303348_SNP A C 0.2849 53 133 0.9974 9.9926884926817838E-01
2L_8303358_SNP C T 0.134 26 168 0.3794 3.8116958660025524E-01
2L_8303411_SNP T A 0.1458 28 164 0.9655 7.1023048871319694E-01
2L_8303627_SNP A G 0.4396 80 102 0.386 3.8885330349050340E-01
2L_8303633_SNP C T 0.486 87 92 0.5732 5.8412437214000779E-01
2L_8303639_SNP T C 0.4237 75 102 0.5173 5.6446235280659396E-01
2L_8303657_SNP T C 0.3568 66 119 0.9965 9.3904267088186044E-01
2L_8303699_SNP T C 0.4098 75 108 0.2874 3.5062205619060804E-01
2L_8303817_SNP T C 0.1784 33 152 0.9989 8.4466785103607822E-01
2L_8303819_SNP A G 0.2011 38 151 0.09426 2.0741265338163040E-01
2L_8303846_SNP T C 0.1146 22 170 0.2093 4.5604386348608605E-01
2L_8303864_SNP A T 0.4293 79 105 0.4352 8.4189874032113110E-01
2L_8304005_SNP T G 0.07812 15 177 0.06643 8.5146595359520294E-02
2L_8304053_SNP T G 0.07216 14 180 0.1059 1.4957992749814453E-01
2L_8304056_SNP G T 0.07653 15 181 0.1001 1.3084721580353720E-01
2L_8304089_SNP A G 0.1534 29 160 0.08252 1.3583427959449756E-01
2L_8304092_SNP A G 0.1211 23 167 0.4396 9.0338812396713375E-01
2L_8304127_SNP A T 0.1917 37 156 0.1669 2.7193909198434540E-01
2L_8304132_SNP A C 0.1917 37 156 0.1744 2.8366680931221477E-01
2L_8304135_SNP C T 0.1907 37 157 0.1672 2.7445445389330270E-01
2L_8304144_SNP T G 0.1927 37 155 0.174 2.7840614093852167E-01
2L_8304147_INS TC T 0.4757 88 97 0.1823 4.3832529583169710E-01
2L_8304162_DEL TTT CC 0.1979 37 150 0.1716 2.8134455788449109E-01
2L_8304167_SNP A T 0.3085 58 130 0.7057 9.6664794991040637E-01
2L_8304209_SNP A G 0.3533 65 119 0.1675 2.5334808007376275E-01
2L_8304224_SNP A G 0.4946 91 93 0.2529 4.1602824934259353E-01
2L_8304260_SNP C A 0.3065 57 129 0.08119 2.5947322861003719E-01
2L_8304281_SNP T A 0.07692 15 180 0.346 4.4836828205047574E-01
2L_8304317_SNP G A 0.4451 81 101 0.576 5.8512687139647812E-01
2L_8304407_SNP G C 0.08718 17 178 0.849 7.6740114931211634E-01
2L_8304416_SNP A G 0.09137 18 179 0.9011 6.2940720750959356E-01
2L_8304418_SNP G A 0.08718 17 178 0.7289 4.6155132608636329E-01
2L_8304422_SNP C G 0.09137 18 179 0.9011 6.2940720750959356E-01
2L_8304503_SNP C T 0.2139 40 147 0.2865 2.1258975885693399E-01
2L_8304572_SNP A G 0.1585 29 154 0.1823 1.8610289051196849E-01
2L_8304658_INS TGCTCTT T 0.3478 56 105 0.3255 3.8928716737099311E-01
2L_8304728_SNP A G 0.4728 87 97 0.7853 7.3022640650208015E-01
2L_8304779_SNP C T 0.05584 11 186 0.1608 2.7689943460682787E-01
2L_8304788_SNP T A 0.06154 12 183 0.7946 5.5166740056121699E-01
2L_8304798_DEL T TT 0.1514 28 157 0.5804 3.2377712504319078E-01
2L_8304840_SNP G A 0.2073 40 153 0.8982 7.0525421110879383E-01
2L_8304853_SNP C T 0.1474 28 162 0.1462 2.8367559678809806E-01
2L_8304889_SNP C T 0.4225 79 108 0.3043 5.7768163776002335E-01
2L_8304901_SNP C T 0.1915 36 152 0.1838 1.5011098175212612E-01
2L_8304919_SNP T C 0.2486 43 130 0.3129 2.5355719864785142E-01
2L_8304937_SNP T C 0.06667 13 182 0.6343 9.7884281202858370E-01
2L_8304998_SNP A C 0.05291 10 179 0.4737 4.1893423934343266E-01
2L_8305015_SNP A G 0.1925 36 151 0.5422 7.4689534174915828E-01
2L_8305018_SNP T C 0.1856 36 158 0.8686 5.5552240394405017E-01
2L_8305036_SNP A T 0.4317 79 104 0.4408 4.7616747608115895E-01
2L_8305041_SNP T A 0.1554 30 163 0.8846 8.1959242954468736E-01
2L_8305045_SNP T A 0.4674 86 98 0.4001 4.5950351129847666E-01
2L_8305049_SNP T C 0.4302 77 102 0.6315 7.3865496375879003E-01
2L_8305055_SNP A C 0.3568 66 119 0.8233 6.5581384756242200E-01
2L_8305088_SNP C T 0.1077 21 174 0.2011 2.4991753787795679E-01
2L_8305128_SNP A G 0.139 26 161 0.1553 2.8300131655335903E-01
2L_8305129_SNP C G 0.1436 27 161 0.1219 2.2837353616227996E-01
2L_8305130_SNP A C 0.1283 24 163 0.9077 9.4193800553045159E-01
2L_8305142_SNP A T 0.4581 82 97 0.2827 2.2700321034776960E-01
2L_8305199_SNP A G 0.4378 81 104 0.3467 2.9851612954560980E-01
2L_8305358_SNP A T 0.1244 24 169 0.2867 3.5054419441619311E-01
2L_8305385_SNP C A 0.1031 20 174 0.1324 2.2978725543922995E-01
2L_8305418_DEL T TGACCTACTCAT 0.3027 56 129 0.8442 6.6060640980949592E-01
2L_8305472_SNP T G 0.3 51 119 0.5811 6.6480371620927337E-01
2L_8305485_SNP A C 0.326 59 122 0.8641 9.0070276281182160E-01
2L_8305513_SNP G T 0.1302 25 167 0.3163 3.8162732252058007E-01
2L_8305519_SNP A T 0.1316 25 165 0.3022 3.5903297351604779E-01
2L_8305551_SNP T G 0.1862 35 153 0.8751 8.0991753109697517E-01
2L_8305691_SNP G C 0.06122 12 184 0.6401 9.5845690250783233E-01
2L_8305726_SNP T C 0.1823 33 148 0.2817 3.6832989117121617E-01
2L_8305732_SNP T C 0.1813 33 149 0.2782 3.6445420878778034E-01
2L_8305777_SNP T C 0.134 26 168 0.7904 6.3174681530764931E-01
2L_8305807_SNP A G 0.134 26 168 0.753 6.3425386133983241E-01
2L_8305918_SNP A G 0.1316 25 165 0.7077 7.5323586041683566E-01
2L_8305939_SNP T C 0.05641 11 184 0.4822 9.7325111596553360E-01
2L_8306017_SNP C G 0.1289 25 169 0.3186 3.8268670669928884E-01
2L_8306026_SNP G A 0.2941 55 132 0.2819 4.5201128359302623E-01
2L_8306058_SNP G A 0.1676 31 154 0.4644 6.3872791032728382E-01
2L_8306062_SNP C T 0.2634 49 137 0.484 5.9685102972914861E-01
2L_8306077_SNP A G 0.08696 16 168 0.7942 9.0528276924720175E-01
2L_8306110_SNP C T 0.07143 14 182 0.3005 6.6115661900119582E-01
2L_8306161_SNP A G 0.1295 25 168 0.3129 3.7850884282179276E-01
2L_8306194_SNP C G 0.1667 31 155 0.7352 4.8765474676337695E-01
2L_8306344_SNP T C 0.1176 22 165 0.7961 5.8761213973270610E-01
2L_8306380_SNP A G 0.4255 80 108 0.2603 3.2747404645501088E-01
2L_8306392_SNP C G 0.3005 55 128 0.2541 1.9729126566991217E-01
2L_8306410_SNP G A 0.1576 29 155 0.6478 6.5534184208949842E-01
2L_8306440_SNP A C 0.07812 15 177 0.281 5.1530360369589223E-01
2L_8306500_SNP T C 0.1036 20 173 0.3473 2.9129739041541203E-01
2L_8306503_SNP T C 0.1641 32 163 0.877 6.7894002884870464E-01
2L_8306543_SNP C T 0.3262 61 126 0.1696 2.8704862719633151E-01
2L_8306774_SNP A T 0.05076 10 187 0.3941 8.0437412696271027E-01
2L_8306794_SNP C A 0.05076 10 187 0.3941 8.0437412696271027E-01
2L_8306864_SNP A T 0.3048 57 130 0.09108 1.5221324998704089E-01
2L_8306872_SNP G A 0.1224 24 172 0.8148 7.9220678778271947E-01
2L_8306890_SNP G A 0.2556 46 134 0.9585 9.9052704045995554E-01
2L_8306956_SNP A G 0.385 72 115 0.1831 2.4197286196561696E-01
2L_8307076_SNP C T 0.4703 87 98 0.1064 1.1220330587112393E-01
2L_8307094_SNP G A 0.09948 19 172 0.2567 1.3777378511229244E-01
2L_8307095_SNP T G 0.1047 20 171 0.1731 7.3310532076930293E-02
2L_8307136_SNP A T 0.1768 32 149 0.838 9.8230643618913249E-01
2L_8307139_SNP A G 0.1702 32 156 0.6328 7.5350135011790143E-01
2L_8307184_SNP A G 0.4348 80 104 0.08194 1.1926360593675689E-01
2L_8307235_SNP G T 0.2391 44 140 0.05218 1.2313018175523394E-01
2L_8307244_SNP T C 0.2802 51 131 0.04458 9.0456766716941028E-02
2L_8307295_SNP A G 0.4946 92 94 0.2543 3.4667195626747827E-01
2L_8307331_SNP C T 0.1295 25 168 0.7283 6.9805462651820638E-01
2L_8307556_SNP C T 0.3804 70 114 0.07879 1.4216241101324545E-01
2L_8307571_SNP C T 0.1852 35 154 0.3612 3.6573027997911856E-01
2L_8307661_SNP C G 0.1522 28 156 0.5406 8.1338867461370035E-01
2L_8307757_SNP G A 0.1399 27 166 0.9326 9.1448313766638867E-01
2L_8307763_SNP C T 0.1347 26 167 0.9532 7.8930622082275881E-01
2L_8307770_SNP G C 0.1354 26 166 0.6535 4.3491807408610428E-01
2L_8307787_SNP G A 0.3111 56 124 0.4137 4.4602745626065143E-01
2L_8307820_SNP C T 0.337 61 120 0.2066 1.7172144538575262E-01
2L_8307832_SNP A G 0.1579 30 160 0.113 1.6669169343182544E-01
2L_8307862_SNP T C 0.3352 61 121 0.1564 1.3007439907239093E-01
2L_8307927_SNP T A 0.3797 71 116 0.7211 6.1310173925191191E-01
2L_8307939_SNP A G 0.1186 23 171 0.536 9.4514234529122276E-01
2L_8307986_SNP T C 0.178 34 157 0.8629 6.7317182930651009E-01
2L_8307995_SNP T C 0.2834 53 134 0.5712 4.2325313204722659E-01
2L_8308028_SNP C T 0.178 34 157 0.8983 9.9180847855408671E-01
2L_8308182_SNP A C 0.1237 24 170 0.7211 7.6600960618516756E-01
2L_8308187_SNP A G 0.1443 28 166 0.3659 3.8440974721825516E-01
2L_8308300_SNP T A 0.3444 62 118 0.9029 9.7132489924419962E-01
2L_8308314_SNP T C 0.1354 26 166 0.7046 9.3207907154319070E-01
2L_8308353_SNP A T 0.1368 26 164 0.7013 9.1923816951541881E-01
2L_8308391_SNP G A 0.3424 63 121 0.6053 7.3515215148523017E-01
2L_8308403_SNP A G 0.3315 60 121 0.5347 5.7705131095102025E-01
2L_8308406_SNP A G 0.3523 62 114 0.7763 7.9989652412000789E-01
2L_8308410_INS GTG G 0.3103 54 120 0.3269 3.4834331683409747E-01
2L_8308437_SNP G A 0.4333 78 102 0.4899 6.3803281485596819E-01
2L_8308442_SNP T A 0.382 68 110 0.5236 8.1298826761287601E-01
2L_8308478_SNP G A 0.125 24 168 0.8435 9.3084857751768246E-01
2L_8308494_SNP G A 0.3552 65 118 0.8864 5.4752031067363971E-01
2L_8308509_SNP G A 0.3425 62 119 0.9474 7.4067057325615204E-01
2L_8308520_SNP T C 0.3723 70 118 0.8218 9.4983383359040718E-01
2L_8308527_SNP T G 0.2113 41 153 0.4945 6.4337434252356063E-01
2L_8308674_SNP C T 0.05556 11 187 0.1271 1.7658197727403369E-01
2L_8308732_SNP A G 0.3298 63 128 0.4546 3.7773644599196543E-01
2L_8308825_SNP T C 0.2275 43 146 0.93 8.8390026950828793E-01
2L_8308876_SNP T G 0.2162 40 145 0.4516 6.2485831849543483E-01
2L_8308906_SNP T C 0.3708 66 112 0.9533 8.1390737911857558E-01
2L_8308936_SNP T C 0.2935 54 130 0.5398 4.5088186904604421E-01
2L_8309062_SNP T A 0.4066 74 108 0.9522 7.2453550886315765E-01
2L_8309068_SNP T C 0.4045 72 106 0.9963 6.4344476782598270E-01
2L_8309095_SNP A T 0.442 80 101 0.9341 7.2699020211743681E-01
2L_8309098_SNP A T 0.4333 78 102 0.9425 7.4034541844224289E-01
2L_8309113_SNP C G 0.4358 78 101 0.8576 5.5706520834498141E-01
2L_8309271_SNP G A 0.2917 56 136 0.9284 7.4259728449762430E-01
2L_8309310_SNP A C 0.1173 23 173 0.5589 5.0946933030583541E-01
2L_8309334_SNP C A 0.1211 23 167 0.5502 5.2717377592977233E-01
2L_8309346_SNP G A 0.1333 26 169 0.6284 5.8033534092610206E-01
2L_8309389_SNP A C 0.2316 44 146 0.8776 7.9891519157594770E-01
2L_8309400_SNP T C 0.1186 23 171 0.61 5.2244714129183123E-01
2L_8309412_SNP G A 0.2842 54 136 0.7693 5.5855717434962826E-01
2L_8309424_SNP A G 0.2834 53 134 0.6812 4.8811317551734223E-01
2L_8309427_SNP T C 0.2827 54 137 0.7466 5.3448337054485517E-01
2L_8309622_SNP C T 0.2143 39 143 0.2714 1.9638543292967725E-01
2L_8309694_SNP A G 0.4011 75 112 0.473 3.3693627467066922E-01
2L_8309715_SNP T C 0.08808 17 176 0.7232 6.3426419115798971E-01
2L_8309742_SNP A G 0.1917 37 156 0.7784 9.5317736763036764E-01
2L_8309868_SNP G A 0.1026 20 175 0.7127 6.4143967753730502E-01
2L_8309977_SNP A G 0.3575 64 115 0.6009 6.2903891830242786E-01
2L_8310038_SNP C A 0.05612 11 185 0.5791 6.9245725041151984E-01
2L_8310056_SNP G A 0.4505 82 100 0.5531 6.6465580491744292E-01
2L_8310149_SNP A C 0.4699 86 97 0.4996 5.1782519007105954E-01
2L_8310176_SNP T C 0.4973 92 93 0.9591 8.9913826992318968E-01
2L_8310251_SNP C T 0.1518 29 162 0.8465 8.8808193722335271E-01
2L_8310326_SNP A G 0.1878 34 147 0.2477 2.2261512292750307E-01
2L_8310341_SNP A G 0.2042 39 152 0.7757 9.6547328847227043E-01
2L_8310357_SNP A G 0.114 22 171 0.6214 5.7421942879812882E-01
2L_8310465_SNP C T 0.1421 27 163 0.7469 8.5779773875084020E-01
2L_8310474_SNP A G 0.456 83 99 0.3077 2.3114613597788569E-01
2L_8310479_SNP G A 0.1832 35 156 0.7743 9.8508968412692965E-01
2L_8310515_SNP C A 0.385 72 115 0.1768 3.1138440617725549E-01
2L_8310565_SNP T G 0.1385 27 168 0.9109 9.2849318518018931E-01
2L_8310611_SNP C T 0.3351 65 129 0.3076 3.9342398515499299E-01
2L_8310665_SNP T C 0.1885 36 155 0.8675 6.7727802194147246E-01
2L_8310686_SNP C T 0.1466 28 163 0.6448 7.3543356695602324E-01
2L_8310823_SNP C T 0.4043 76 112 0.526 5.2899296308467691E-01
2L_8310836_SNP T C 0.1421 27 163 0.7453 8.5465209017978361E-01
2L_8310848_SNP C T 0.09474 18 172 0.8081 9.0525083102712700E-01
2L_8310902_SNP G A 0.09231 18 177 0.9036 8.0205086139981585E-01
2L_8310990_SNP C T 0.1429 27 162 0.1263 2.0417474575652861E-01
2L_8310992_SNP G A 0.1466 28 163 0.1559 2.4455860834595466E-01
2L_8310995_SNP A G 0.1421 27 163 0.2308 3.3834185738884148E-01
2L_8311018_SNP A G 0.1244 24 169 0.8305 7.9571914555350531E-01
2L_8311057_SNP G C 0.3704 70 119 0.7265 8.4548625999539206E-01
2L_8311064_SNP G A 0.3763 70 116 0.8183 9.6315514719200124E-01
2L_8311075_SNP C T 0.0973 18 167 0.7618 3.6155904746784573E-01
2L_8311145_DEL A AAA 0.09948 19 172 0.9651 9.6754354534234210E-01
2L_8311158_SNP G A 0.3979 76 115 0.6658 7.7965916073679831E-01
2L_8311191_SNP G A 0.1042 20 172 0.8013 5.6741290687196377E-01
2L_8311222_SNP G T 0.07732 15 179 0.492 4.2057430215816516E-01
2L_8311227_SNP C T 0.125 24 168 0.9831 7.8105522929415672E-01
2L_8311237_SNP A G 0.4074 77 112 0.6812 7.3519609111016515E-01
2L_8311243_SNP A T 0.3636 68 119 0.6488 6.3008975928031874E-01
2L_8311259_SNP A T 0.3651 69 120 0.6539 6.1958889362277536E-01
2L_8311265_SNP G T 0.2094 40 151 0.4709 3.9459488442738189E-01
2L_8311274_SNP C T 0.2094 40 151 0.4977 6.1331643222193133E-01
2L_8311275_SNP T G 0.2105 40 150 0.4959 6.0621082003443227E-01
2L_8311282_SNP A T 0.2086 39 148 0.5134 6.0086937337117685E-01
2L_8311284_DEL A AA 0.05789 11 179 0.3681 5.4100822437763785E-01
2L_8311331_DEL A TT 0.1036 20 173 0.6004 9.2090881893827492E-01
2L_8311377_SNP T G 0.114 22 171 0.8005 9.7071771377806193E-01
2L_8311447_DEL G GTTG 0.09189 17 168 0.6462 4.5645794719488053E-01
2L_8311493_SNP T C 0.2789 53 137 0.754 8.8806584833923541E-01
2L_8311498_SNP G A 0.2737 52 138 0.8523 7.9610021470506409E-01
2L_8311532_SNP G C 0.0625 12 180 0.8187 8.0433198999003941E-01
2L_8311541_SNP G A 0.4162 77 108 0.6385 7.5052352821503143E-01
2L_8311771_SNP C G 0.1436 28 167 0.8459 8.7327652322710358E-01
2L_8311796_SNP C T 0.3016 57 132 0.8499 5.5286427687778195E-01
2L_8311859_SNP C G 0.08205 16 179 0.7645 8.7916489941679554E-01
2L_8311892_SNP A G 0.1269 25 172 0.619 8.3527093029422572E-01
2L_8311957_INS CA C 0.1309 25 166 0.1533 1.9485984553525804E-01
2L_8311963_SNP C T 0.1128 22 173 0.9065 8.2604711599910075E-01
2L_8311970_DEL C CTC 0.1562 30 162 0.2044 3.0098224210243452E-01
2L_8311983_SNP T C 0.1571 30 161 0.1049 1.5528345857983361E-01
2L_8312006_SNP A C 0.1082 21 173 0.8386 8.4897337870524137E-01
2L_8312010_SNP C T 0.234 44 144 0.2086 2.0061792619249674E-01
2L_8312012_SNP T G 0.2447 46 142 0.165 1.3493955767120636E-01
2L_8312014_SNP A G 0.2381 45 144 0.2785 2.8041441951506163E-01
2L_8312015_SNP A G 0.2258 42 144 0.1864 1.6736880190753090E-01
2L_8312019_SNP G C 0.2275 43 146 0.6739 8.4313140372475359E-01
2L_8312024_SNP A G 0.2304 44 147 0.8158 7.7289134076749288E-01
2L_8312039_SNP A T 0.2251 43 148 0.9315 8.7022912455121415E-01
2L_8312062_SNP T A 0.065 13 187 0.866 9.2972186639846555E-01
2L_8312063_SNP G T 0.065 13 187 0.866 9.2972186639846555E-01
2L_8312099_SNP A C 0.2151 40 146 0.9589 9.5106174652129027E-01
2L_8312102_INS GATG G 0.3702 67 114 0.988 9.1959848199915117E-01
2L_8312105_SNP G A 0.1111 21 168 0.6506 6.3410511738965369E-01
2L_8312126_SNP A T 0.1105 21 169 0.6561 4.0646340634674527E-01
2L_8312132_SNP C G 0.1105 21 169 0.6561 4.0646340634674527E-01
2L_8312144_SNP A G 0.1135 21 164 0.6973 4.1701736315497551E-01
2L_8312148_SNP T A 0.3457 65 123 0.7517 9.8358872192129099E-01
2L_8312149_SNP G A 0.3476 65 122 0.7848 5.7890261138777332E-01
2L_8312166_SNP C T 0.1414 27 164 0.9806 9.0381152004368304E-01
2L_8312170_SNP A C 0.2957 55 131 0.3141 2.9001813694596335E-01
2L_8312191_SNP A G 0.3481 63 118 0.8726 9.3652979299334493E-01
2L_8312197_SNP G A 0.3352 61 121 0.9981 9.1385849246946260E-01
2L_8312226_SNP A T 0.2973 55 130 0.7498 6.4821058555283173E-01
2L_8312259_SNP T A 0.06186 12 182 0.9715 8.0268338094913105E-01
2L_8312263_SNP G A 0.1053 20 170 0.9345 6.4963578268730238E-01
2L_8312273_SNP T A 0.05076 10 187 0.395 2.6225138132514314E-01
2L_8312293_SNP G A 0.4346 83 108 0.52 4.6740841969965974E-01
2L_8312350_SNP G C 0.4947 94 96 0.8859 8.0970262076760924E-01
2L_8312378_SNP C A 0.3478 64 120 0.3639 2.5903972880069692E-01
2L_8312379_SNP T C 0.1224 24 172 0.3963 3.7835480316032721E-01
2L_8312386_SNP G T 0.4474 85 105 0.1931 3.6562967187074735E-01
2L_8312467_SNP G C 0.151 29 163 0.1567 2.2837753740793898E-01
2L_8312530_SNP A C 0.2568 47 136 0.8329 9.9146178437601906E-01
2L_8312559_SNP T C 0.1289 25 169 0.5462 4.4310559579555253E-01
2L_8312641_SNP G A 0.1082 21 173 0.7516 9.5864464289264850E-01
2L_8312686_SNP T C 0.1282 25 170 0.4791 4.6743200438126842E-01
2L_8312788_SNP C T 0.3204 58 123 0.7449 8.6628666307738056E-01
2L_8312824_SNP T C 0.2979 56 132 0.8375 9.9984321036303281E-01
2L_8312843_SNP A T 0.1554 30 163 0.6961 7.3290735811400887E-01
2L_8312884_SNP A C 0.1925 36 151 0.3597 4.2765896761304967E-01
2L_8312983_SNP T A 0.2941 55 132 0.7788 7.1741858919033430E-01
2L_8313055_SNP A G 0.3617 68 120 0.4704 4.6929047301834914E-01
2L_8313076_SNP T C 0.3478 64 120 0.7764 4.8953546517241719E-01
2L_8313082_SNP C T 0.3226 60 126 0.8851 8.6155384504537746E-01
2L_8313088_SNP T C 0.337 61 120 0.8594 7.5711679434292745E-01
2L_8313169_SNP A G 0.08205 16 179 0.6685 4.4211186997222984E-01
2L_8313268_SNP A G 0.2819 53 135 0.5188 3.5126057738375316E-01
2L_8313400_SNP G A 0.2526 48 142 0.5027 4.0043159951223806E-01
2L_8313610_SNP A C 0.4703 87 98 0.6434 6.0020639522202734E-01
2L_8313835_SNP T C 0.4892 91 95 0.6309 5.0493401323726606E-01
2L_8313865_SNP A G 0.4176 76 106 0.6619 3.9025128397370179E-01
2L_8313904_SNP C T 0.2554 47 137 0.9147 8.1350694677567015E-01
2L_8314042_SNP G T 0.3152 58 126 0.7303 9.2150257817634995E-01
2L_8314078_SNP T C 0.3279 60 123 0.6981 9.2118673105610172E-01
2L_8314132_SNP A G 0.2337 43 141 0.3389 3.5752389393621642E-01
2L_8314141_SNP T C 0.2553 48 140 0.9107 9.0978383730296308E-01
2L_8314147_SNP T C 0.4599 86 101 0.223 2.2201405090759729E-01
2L_8314153_SNP C A 0.453 82 99 0.2489 2.8423336275178424E-01
2L_8314192_SNP T A 0.06283 12 179 0.7025 8.7197671867102422E-01
2L_8314246_SNP T G 0.1762 34 159 0.3508 3.4472661423549544E-01
2L_8314315_SNP C G 0.2732 50 133 0.6718 9.0812810256833454E-01
2L_8314338_SNP A G 0.2637 48 134 0.407 5.0189866052068222E-01
2L_8314345_SNP T C 0.1015 20 177 0.6629 8.9473716591285823E-01
2L_8314347_SNP A T 0.1503 29 164 0.8582 9.4972518167856046E-01
2L_8314349_SNP G A 0.06417 12 175 0.4755 7.1042430530296286E-01
2L_8314384_SNP A T 0.2872 54 134 0.2459 2.5023449575408430E-01
2L_8314454_SNP T C 0.4892 91 95 0.4531 4.0651401723627734E-01
2L_8314463_SNP C T 0.4973 91 92 0.4538 4.3370361187424278E-01
2L_8314634_SNP G A 0.1804 35 159 0.7302 6.7393990929420355E-01
2L_8314655_SNP A G 0.1534 29 160 0.644 6.9884986813395988E-01
2L_8314662_SNP C T 0.1129 21 165 0.7672 4.0252287321344848E-01
2L_8314674_SNP T G 0.1474 28 162 0.5782 6.3260900160876155E-01
2L_8314714_SNP T C 0.1429 27 162 0.5174 5.5534108372891344E-01
2L_8314721_SNP G A 0.2961 53 126 0.9606 9.4183471996493640E-01
2L_8314835_SNP C T 0.06566 13 185 0.01903 2.9719786833218284E-02
2L_8314898_SNP T C 0.2842 52 131 0.818 8.8022074836162445E-01
2L_8314930_SNP A G 0.2554 47 137 0.4173 4.3345549934782168E-01
2L_8314942_SNP G A 0.1263 25 173 0.1163 9.7443197822755456E-02
2L_8314949_SNP A G 0.4505 82 100 0.699 5.2733440123677755E-01
2L_8314979_SNP T C 0.3295 58 118 0.9246 8.5481969535412583E-01
2L_8315004_SNP A T 0.1947 37 153 0.9388 9.6793775173592544E-01
2L_8315054_SNP A G 0.2995 56 131 0.1536 1.5754830786412799E-01
2L_8315060_SNP T C 0.2979 56 132 0.301 3.9168797122441923E-01
2L_8315110_SNP A G 0.4076 75 109 0.5104 3.8565799983075821E-01
2L_8315115_SNP A T 0.1487 29 166 0.8954 9.9006383893586958E-01
2L_8315122_SNP C G 0.4076 75 109 0.5078 4.4603490408274493E-01
2L_8315137_SNP G A 0.4022 74 110 0.5806 4.6664024877668575E-01
2L_8315144_INS AA A 0.3678 64 110 0.4186 3.0155544529899725E-01
2L_8315146_SNP C T 0.3333 55 110 0.3133 3.2370408679512463E-01
2L_8315171_SNP C T 0.4199 76 105 0.6494 4.7430551965782952E-01
2L_8315213_SNP A T 0.2932 56 135 0.365 4.4071139937148174E-01
2L_8315306_SNP C T 0.3656 68 118 0.2467 2.0132553268159969E-01
2L_8315348_SNP A G 0.173 32 153 0.6375 6.3063068735161076E-01
2L_8315441_SNP T A 0.3122 59 130 0.9072 8.9248087513746854E-01
2L_8315480_SNP A G 0.4696 85 96 0.6005 3.7770679351238112E-01
2L_8315618_SNP C A 0.2378 44 141 0.9865 8.5853663043479733E-01
2L_8315636_SNP A T 0.3757 68 113 0.6545 6.8331293370839508E-01
2L_8315679_SNP T C 0.3118 58 128 0.2152 2.4864293234266910E-01
2L_8315681_SNP T A 0.0567 11 183 0.3506 4.4832693182761252E-01
2L_8315690_SNP A C 0.1692 33 162 0.9046 9.2811879981194667E-01
2L_8315696_SNP G T 0.1895 36 154 0.4581 5.8911478270848139E-01
2L_8315762_SNP A C 0.2158 41 149 0.5776 5.0663644303350042E-01
2L_8315846_SNP A T 0.2381 45 144 0.9044 8.5964737011462822E-01
2L_8315862_SNP A T 0.3315 60 121 0.3829 4.4875451950774214E-01
2L_8315870_SNP A G 0.3333 60 120 0.3534 4.3702766226414680E-01
2L_8315882_SNP G A 0.1737 33 157 0.1818 2.2026351538501210E-01
2L_8315906_SNP A G 0.2287 43 145 0.7486 6.4457089314420424E-01
2L_8315924_SNP C A 0.4 74 111 0.5544 5.5056665679068628E-01
2L_8315955_SNP G A 0.1692 33 162 0.7783 7.8984098528132674E-01
2L_8315960_SNP A T 0.2116 40 149 0.7978 7.4899839988998018E-01
2L_8315990_SNP A C 0.4945 90 92 0.4213 4.0692189918974220E-01
2L_8316002_SNP T A 0.2086 39 148 0.8374 7.9325803986755372E-01
2L_8316008_SNP A G 0.4121 75 107 0.4218 4.7827224290191273E-01
2L_8316021_SNP A T 0.1122 22 174 0.6745 6.8587722328842093E-01
2L_8316089_SNP A C 0.4835 88 94 0.2631 2.4029562572248175E-01
2L_8316116_SNP C T 0.05641 11 184 0.09004 5.0802512979682829E-02
2L_8316125_SNP G A 0.1774 33 153 0.9723 4.9739830832157295E-01
2L_8316129_SNP C G 0.1809 34 154 0.8683 4.2863638617058164E-01
2L_8316132_SNP T C 0.173 32 153 0.812 6.0398423139227608E-01
2L_8316145_SNP G T 0.1852 35 154 0.8509 4.1092275428162617E-01
2L_8316148_SNP C T 0.1862 35 153 0.8553 4.1473904443278109E-01
2L_8316168_SNP C A 0.1809 34 154 0.758 3.5535940503027996E-01
2L_8316169_SNP T A 0.1852 35 154 0.8509 4.1092275428162617E-01
2L_8316214_SNP A G 0.3626 66 116 0.3402 3.9239290491947176E-01
2L_8316253_SNP T C 0.1198 23 169 0.3365 7.7652132065956103E-01
2L_8316256_SNP T C 0.262 49 138 0.432 5.4364278713755865E-01
2L_8316271_SNP T A 0.1392 27 167 0.9763 9.9293622634129919E-01
2L_8316277_SNP T C 0.06061 12 186 0.5664 6.7824465171701620E-01
2L_8316283_SNP T G 0.06122 12 184 0.4178 5.1954426013596611E-01
2L_8316343_SNP T C 0.221 40 141 0.6316 4.1219459718645513E-01
2L_8316379_SNP T C 0.2732 50 133 0.9549 8.3751722225191616E-01
2L_8316415_SNP A G 0.1436 28 167 0.9292 8.5597049904532674E-01
2L_8316439_SNP G A 0.06154 12 183 0.02975 2.1454536523367977E-02
2L_8316475_SNP C A 0.4674 86 98 0.6819 8.9491620130860461E-01
2L_8316595_SNP C A 0.101 20 178 0.4353 7.7531124271771756E-01
2L_8316637_SNP G A 0.5 91 91 0.7476 7.2612225626287175E-01
2L_8316687_SNP G T 0.05914 11 175 0.8034 6.4126819769386190E-01
2L_8316866_SNP C T 0.4057 71 104 0.8795 8.7883501804721753E-01
2L_8316939_SNP T A 0.3136 53 116 0.4459 4.4303839183640692E-01
2L_8317021_SNP A G 0.1684 32 158 0.9274 6.3374652197043679E-01
2L_8317078_SNP A T 0.134 26 168 0.4909 5.0112954735445170E-01
2L_8317082_DEL A AA 0.4171 73 102 0.4407 4.4597520678683744E-01
2L_8317265_SNP A G 0.1576 29 155 0.1417 2.8455501884563039E-01
2L_8317289_SNP C A 0.1135 21 164 0.8076 6.6870552717979181E-01
2L_8317295_SNP A G 0.1359 25 159 0.5904 9.7500232214830673E-01
2L_8317346_SNP T C 0.159 31 164 0.5826 4.4414648304180215E-01
2L_8317397_SNP G T 0.2394 45 143 0.3929 4.4204397942352947E-01
2L_8317402_SNP G A 0.2751 52 137 0.416 5.2458388331007477E-01
2L_8317413_SNP A G 0.3641 67 117 0.01263 1.4295465430183408E-02
2L_8317422_SNP G A 0.3583 67 120 0.3568 3.9896633011458649E-01
2L_8317426_SNP A G 0.07732 15 179 0.4883 3.5263092547652908E-01
2L_8317568_SNP G A 0.1927 37 155 0.3643 3.8889803095219666E-01
2L_8317577_SNP C T 0.1915 36 152 0.3677 3.9821859195371945E-01
2L_8317599_SNP T G 0.1173 23 173 0.1166 1.1908031947450948E-01
2L_8317609_SNP T C 0.3833 69 111 0.03224 2.1330372399720621E-02
2L_8317739_SNP A G 0.05641 11 184 0.579 4.6730713062331608E-01
2L_8317803_SNP T G 0.1031 20 174 0.6103 9.9521208914632753E-01
2L_8317840_SNP A G 0.1179 23 172 0.6223 9.7938837191957884E-01
2L_8317927_SNP C T 0.2818 51 130 0.01125 2.8633895770833941E-03
2L_8317992_SNP A G 0.1361 26 165 0.6872 7.7926162955593947E-01
2L_8318176_SNP T G 0.288 53 131 0.4889 4.7750779702812873E-01
2L_8318278_SNP T C 0.4615 84 98 0.1626 1.7924177964200527E-01
2L_8318296_SNP G A 0.1421 27 163 0.684 8.1619106266207009E-01
2L_8318323_SNP T G 0.4565 84 100 0.1314 1.4509261558969067E-01
2L_8318335_SNP A G 0.09845 19 174 0.8748 7.6457321889210750E-01
2L_8318365_SNP A G 0.09845 19 174 0.8748 7.6457321889210750E-01
2L_8318506_SNP A T 0.09375 18 174 0.03956 1.4587456307587732E-02
2L_8318599_SNP A G 0.4681 88 100 0.9311 9.4425537060509934E-01
2L_8318716_SNP G C 0.1551 29 158 0.2866 3.9101985692926677E-01
2L_8318746_SNP G A 0.2834 53 134 0.3126 2.4603539067353142E-01
2L_8318767_SNP A G 0.09184 18 178 0.1946 1.2351357219092063E-01
2L_8318803_SNP T C 0.2406 45 142 0.7486 4.3582899488927762E-01
2L_8318866_SNP T C 0.1309 25 166 0.6982 5.0784239244698770E-01
2L_8318987_SNP A G 0.3115 57 126 0.3801 2.8902247195748021E-01
2L_8319015_SNP T C 0.1047 20 171 0.6337 5.1350954469298415E-01
2L_8319020_SNP A T 0.1047 20 171 0.6337 5.1350954469298415E-01
2L_8319024_SNP G A 0.1 19 171 0.5833 4.2692798645232366E-01
2L_8319053_DEL T TC 0.06989 13 173 0.3725 2.0337515902098557E-01
2L_8319063_SNP A G 0.08995 17 172 0.7466 5.6433986323436414E-01
2L_8319160_SNP A G 0.2287 43 145 0.5708 5.4980937644199834E-01
2L_8319162_SNP A C 0.06599 13 184 0.05433 4.1575654054378727E-02
2L_8319319_SNP G A 0.3041 52 119 0.9501 7.3029840716925187E-01
2L_8319357_SNP T A 0.05759 11 180 0.8388 6.5637066190264015E-01
2L_8319371_SNP A G 0.1573 28 150 0.686 9.3651978215819598E-01
2L_8319413_SNP A G 0.4785 89 97 0.03975 4.8050033876759046E-02
2L_8319614_SNP T C 0.08718 17 178 0.1864 1.9764411632870249E-01
2L_8319695_DEL G GG 0.06122 12 184 0.146 1.6683985921861388E-01
2L_8319856_SNP G A 0.2418 44 138 0.5432 7.1468758010861833E-01
2L_8320043_SNP G A 0.09794 19 175 0.1156 1.3487642020330803E-01
2L_8320072_SNP T G 0.2344 45 147 0.5075 2.7114490721148110E-01
2L_8320083_SNP A T 0.06383 12 176 0.8178 5.7712229959165684E-01
2L_8320104_SNP T G 0.08854 17 175 0.6982 7.3973964381563251E-01
2L_8320116_SNP A T 0.08808 17 176 0.6902 7.3078588410954859E-01
2L_8320132_SNP A G 0.08377 16 175 0.6336 6.4811592283247932E-01
2L_8320138_SNP A G 0.08901 17 174 0.7477 7.3241810734214452E-01
2L_8320162_SNP G T 0.4831 86 92 0.1588 2.1158197909007015E-01
2L_8320164_SNP G A 0.1354 26 166 0.1988 3.3520878311041147E-01
2L_8320167_SNP G A 0.4943 87 89 0.1418 1.5624372572388934E-01
2L_8320168_SNP T A 0.4034 71 105 0.286 3.5332319934343570E-01
2L_8320197_SNP A C 0.3102 58 129 0.2162 2.7642447778614765E-01
2L_8320217_SNP G T 0.4101 73 105 0.4564 5.5110299067891755E-01
2L_8320218_SNP C A 0.4078 73 106 0.3753 4.8273168867199756E-01
2L_8320223_SNP A G 0.4134 74 105 0.3513 4.2843009132838616E-01
2L_8320226_SNP T G 0.07179 14 181 0.4981 6.7454682346650552E-01
2L_8320231_SNP A G 0.3102 58 129 0.2182 2.9134395604212004E-01
2L_8320242_SNP A G 0.1392 27 167 0.1866 3.2325127997926606E-01
2L_8320267_SNP T C 0.3943 69 106 0.7129 6.6614217648931517E-01
2L_8320305_SNP A G 0.3135 58 127 0.3487 5.1229296162824023E-01
2L_8320306_SNP C T 0.3242 59 123 0.2406 3.2188574668145098E-01
2L_8320319_SNP C T 0.3118 58 128 0.3442 5.0736379565924172E-01
2L_8320342_SNP C T 0.3155 59 128 0.2222 3.0503577038467444E-01
2L_8320353_SNP T A 0.3069 58 131 0.2109 3.2819201317655822E-01
2L_8320372_SNP C T 0.07071 14 184 0.7879 9.6001804564539350E-01
2L_8320389_SNP C T 0.4111 74 106 0.1856 1.8752192390416911E-01
2L_8320412_SNP G A 0.3105 59 131 0.265 3.6804485629885630E-01
2L_8320435_SNP A G 0.3191 60 128 0.3065 4.1466559896014921E-01
2L_8320487_SNP T A 0.07653 15 181 0.7049 8.6545865072380423E-01
2L_8320554_SNP A C 0.06091 12 185 0.8887 5.9637359741075857E-01
2L_8320613_SNP G A 0.4426 81 102 0.2839 2.1587795026698930E-01
2L_8320682_SNP G A 0.3297 60 122 0.2885 2.9358865337899653E-01
2L_8320775_SNP T C 0.1 19 171 0.5479 7.5757696962306509E-01
2L_8320831_SNP C T 0.1217 23 166 0.627 4.0611221164365163E-01
2L_8320867_SNP T G 0.2762 50 131 0.3048 3.3279144391789417E-01
2L_8320877_SNP G T 0.1925 36 151 0.01712 1.6553398079580523E-02
2L_8320899_SNP A T 0.1204 23 168 0.4322 2.8510718724669593E-01
2L_8320914_SNP A T 0.2513 47 140 0.7433 7.3396950269261696E-01
2L_8320940_SNP G C 0.3333 60 120 0.1729 2.0327390779244314E-01
2L_8320961_SNP T C 0.3448 60 114 0.2988 3.1916487605198451E-01
2L_8320962_SNP T A 0.2203 39 138 0.1563 1.6954948879983034E-01
2L_8320998_SNP T C 0.3297 61 124 0.2012 2.2382211466630331E-01
2L_8321022_SNP C T 0.2595 48 137 0.8788 9.0675897611813383E-01
2L_8321038_SNP T C 0.4121 75 107 0.1566 1.3381806370083382E-01
2L_8321040_SNP T A 0.2554 47 137 0.8691 8.7288234991046432E-01
2L_8321041_SNP C G 0.2595 48 137 0.9466 9.9043071148352624E-01
2L_8321074_INS ATCCAAA A 0.1444 27 160 0.9443 9.5805588408008124E-01
2L_8321104_SNP A G 0.2402 43 136 0.9471 9.8822046345384695E-01
2L_8321136_DEL A AT 0.1946 36 149 0.05669 3.0926123250735300E-02
2L_8321202_SNP G A 0.1685 31 153 0.7784 3.3930686060080872E-01
2L_8321207_SNP A T 0.1875 36 156 0.04092 4.8929939781053616E-02
2L_8321216_SNP T A 0.1667 30 150 0.9063 7.7984200298430850E-01
2L_8321227_SNP T A 0.1038 19 164 0.4679 3.5876651364134926E-01
2L_8321254_SNP G C 0.1297 24 161 0.4557 2.8400151510681115E-01
2L_8321275_SNP A C 0.06452 12 174 0.8411 5.1615173662660718E-01
2L_8321429_SNP T C 0.05882 11 176 0.8619 5.9107458213973141E-01
2L_8321657_SNP T A 0.1833 33 147 0.6487 7.0238310642501611E-01
2L_8321672_SNP A G 0.08901 17 174 0.5412 5.2413021272678595E-01
2L_8321739_SNP A G 0.285 55 138 0.195 2.1691594968702521E-01
2L_8321841_SNP A G 0.07692 15 180 0.2927 3.8551500166853914E-01
2L_8321872_SNP A T 0.1333 26 169 0.467 6.2103598779024349E-01
2L_8321964_SNP G C 0.2363 43 139 0.9847 8.7931215648577699E-01
2L_8322025_SNP T A 0.1381 25 156 0.000876 5.7293907655635388E-03
2L_8322036_SNP T C 0.1381 25 156 0.005924 4.6733348974292079E-02
2L_8322159_SNP G A 0.06316 12 178 0.2087 3.0903929026670862E-01
2L_8322253_SNP A T 0.4246 76 103 0.2956 3.3633389612732900E-01
2L_8322300_SNP G A 0.08649 16 169 0.876 4.0867938362739786E-01
2L_8322320_SNP A G 0.1134 22 172 0.002376 1.5773104584805898E-02
2L_8322533_SNP A G 0.08247 16 178 0.5676 4.2437527521173357E-01
2L_8322565_SNP T C 0.07772 15 178 0.4346 4.5368611045207874E-01
2L_8322620_SNP G A 0.125 24 168 0.4676 6.5177406879394095E-01
2L_8322726_SNP A T 0.2663 49 135 0.35 6.1000137054489234E-01
2L_8322820_SNP C T 0.1436 27 161 0.359 4.5616458774424828E-01
2L_8322877_SNP A G 0.06218 12 181 0.6037 8.1636253560484706E-01
2L_8322954_SNP C A 0.3209 60 127 0.2744 4.5470914373757987E-01
2L_8322978_SNP G T 0.3152 58 126 0.3165 6.2760396382635075E-01
2L_8322981_SNP A G 0.3189 59 126 0.2208 3.6872721341851478E-01
2L_8322982_SNP T C 0.3226 60 126 0.2727 4.4234276503052583E-01
2L_8322990_DEL C CAAGTAAACTATC 0.3172 59 127 0.2702 4.2689648086268739E-01
2L_8323027_SNP A C 0.454 79 95 0.04326 1.2735530071349743E-01
2L_8323030_SNP A C 0.4202 79 109 0.04756 1.2464812693339344E-01
2L_8323034_SNP G A 0.2903 54 132 0.3193 5.1604003509578522E-01
2L_8323037_SNP T C 0.254 48 141 0.1196 2.5164059781007542E-01
2L_8323038_SNP T C 0.09626 18 169 0.7549 6.2789022048051213E-01
2L_8323053_SNP T C 0.2553 48 140 0.1487 3.4972062474310461E-01
2L_8323056_SNP T C 0.1347 26 167 0.1249 1.0937196444512842E-01
2L_8323074_SNP C T 0.3296 59 120 0.07341 1.6249885957225085E-01
2L_8323113_SNP C T 0.0603 12 187 0.2347 3.6549258263408568E-01
2L_8323115_DEL C CA 0.1042 20 172 0.5362 4.7072992206197550E-01
2L_8323138_SNP T C 0.06283 12 179 0.4538 9.9262353617179633E-01
2L_8323170_SNP A T 0.3699 64 109 0.685 9.6603545020405690E-01
2L_8323172_SNP T C 0.2471 43 131 0.6316 5.5799972304041856E-01
2L_8323177_DEL T TTT 0.1471 25 145 0.1578 1.5497884345839263E-01
2L_8323182_SNP C T 0.1515 25 140 0.8618 8.4914257008412042E-01
2L_8323189_SNP T C 0.1211 23 167 0.8463 6.4094284951382430E-01
2L_8323249_SNP C T 0.05528 11 188 0.3894 5.9690165590797029E-01
2L_8323303_INS AA A 0.4074 66 96 0.1854 3.5452915935593654E-01
2L_8323516_SNP A G 0.1026 20 175 0.1375 1.9502972755230996E-01
2L_8323582_SNP G A 0.06316 12 178 0.6011 5.9696993702235213E-01
2L_8323586_SNP C T 0.06806 13 178 0.7062 7.5833858772162976E-01
2L_8323603_SNP C T 0.09845 19 174 0.8847 7.2711092769550012E-01
2L_8323606_SNP T C 0.07653 15 181 0.8217 8.4869832324943018E-01
2L_8323607_SNP C A 0.08673 17 179 0.9373 9.2521968650764785E-01
2L_8323686_SNP T C 0.08247 16 178 0.6066 3.6511641074535772E-01
2L_8323699_DEL A AA 0.1593 29 153 0.7657 9.4601780368389365E-01
2L_8323714_SNP C A 0.4382 78 100 0.1373 1.8030095807422786E-01
2L_8323779_SNP T C 0.162 29 150 0.001809 4.1795227983255218E-02
2L_8323852_SNP C A 0.2097 39 147 0.4202 8.1150181976191960E-01
2L_8323889_SNP A G 0.4481 82 101 0.9439 9.4637225625214638E-01
2L_8323933_SNP G A 0.06091 12 185 0.2814 3.8447076402510816E-01
2L_8323937_SNP G A 0.2074 39 149 0.3545 8.0908185909160302E-01
2L_8323941_SNP A T 0.06667 13 182 0.5516 6.3079106159947018E-01
2L_8323946_SNP G C 0.4541 84 101 0.6926 8.4032455640756987E-01
2L_8323949_SNP T A 0.4481 82 101 0.7963 7.4326368497414319E-01
2L_8323958_SNP A G 0.1347 26 167 0.4371 6.8198618240057751E-01
2L_8323962_SNP C T 0.2857 54 135 0.09278 1.3592932433931526E-01
2L_8323964_SNP C T 0.3022 55 127 0.5969 2.7596333675462437E-01
2L_8323969_SNP G A 0.1223 23 165 0.9554 4.4407455237759996E-01
2L_8323977_SNP A T 0.1099 21 170 0.9551 3.8087691343353769E-01
2L_8323993_SNP T G 0.3089 59 132 0.1416 4.8053329746410356E-01
2L_8324008_SNP A C 0.07216 14 180 0.6489 9.9485522783491342E-01
2L_8324022_SNP T A 0.07254 14 179 0.5178 7.9437334665517711E-01
2L_8324037_SNP C T 0.1834 31 138 0.8853 9.4041177455751235E-01
2L_8324051_INS T TT 0.06061 12 186 0.08812 1.2086884301056033E-01
2L_8324057_SNP A C 0.06091 12 185 0.0863 1.1828862014013364E-01
2L_8324106_SNP T A 0.4076 75 109 0.8188 7.3082490971280745E-01
2L_8324192_SNP T A 0.1236 22 156 0.8584 7.8975568943133501E-01
2L_8324193_SNP C T 0.1186 21 156 0.8508 9.2795461908811638E-01
2L_8324212_SNP G A 0.113 20 157 0.9999 9.1194255501120314E-01
2L_8324218_SNP T A 0.1196 22 162 0.8796 8.0761979301989162E-01
2L_8324226_SNP G A 0.4118 77 110 0.1029 1.6768314412399610E-01
2L_8324232_SNP A C 0.1196 22 162 0.9099 8.8478103853226464E-01
2L_8324238_SNP A G 0.1148 21 162 0.8998 8.3195103019973304E-01
2L_8324239_SNP A G 0.1196 22 162 0.8926 8.3734140307958871E-01
2L_8324243_SNP A T 0.3898 69 108 0.9116 9.8586546888317050E-01
2L_8324260_SNP C T 0.1189 22 163 0.8715 8.6206092625246422E-01
2L_8324262_SNP A G 0.1189 22 163 0.9382 9.1630627151721278E-01
2L_8324269_SNP C A 0.1202 22 161 0.9093 8.5653632940157864E-01
2L_8324431_SNP A T 0.06122 12 184 0.361 4.3896374468409571E-01
2L_8324443_SNP A G 0.1562 30 162 0.2686 7.1395359065381014E-01
2L_8324453_SNP G C 0.4194 78 108 0.05707 2.3295000837118629E-01
2L_8324477_SNP A C 0.06122 12 184 0.1718 2.2277455561647819E-01
2L_8324478_SNP C G 0.1728 33 158 0.7013 6.6486472067677438E-01
2L_8324508_SNP G A 0.1753 34 160 0.4275 6.7702855002983320E-01
2L_8324558_INS C CTCCTGCT 0.3068 54 122 0.6823 9.7331351831645530E-01
2L_8324559_SNP T C 0.1202 22 161 0.04703 2.0715940243630426E-01
2L_8324561_DEL C CCC 0.139 26 161 0.06633 1.4142277052526575E-01
2L_8324565_SNP G C 0.1398 26 160 0.02183 8.8895537540737646E-02
2L_8324585_SNP C T 0.1122 22 174 0.01463 3.8032916356690802E-02
2L_8324586_SNP T C 0.3771 66 109 0.4706 4.8675371240640641E-01
2L_8324593_SNP T C 0.173 32 153 0.4089 8.3178165302621410E-01
2L_8324595_SNP A T 0.1623 31 160 0.2367 4.0682070592544239E-01
2L_8324666_SNP T C 0.1742 31 147 0.2004 4.6799479356473439E-01
2L_8324744_SNP T G 0.05584 11 186 0.1703 2.1934507992151808E-01
2L_8324786_SNP G A 0.151 29 163 0.5426 7.5572421521453903E-01
2L_8324804_SNP G A 0.09474 18 172 0.6283 6.9566314834598320E-01
2L_8324807_SNP A G 0.07292 14 178 0.2529 2.6486020720400927E-01
2L_8324836_SNP A C 0.3743 67 112 0.4953 7.2308565358927723E-01
2L_8324893_SNP C T 0.05851 11 177 0.5124 2.9192210757127268E-01
2L_8324914_SNP A G 0.07732 15 179 0.9778 8.9902224300079359E-01
2L_8324922_SNP A G 0.2151 40 146 0.3188 2.7904181187278165E-01
2L_8325019_INS TT T 0.2994 53 124 0.06482 1.9404780969896296E-01
2L_8325027_SNP A T 0.1562 30 162 0.8931 7.3711510437942385E-01
2L_8325066_SNP A G 0.3859 71 113 0.1222 1.7084392151036099E-01
2L_8325087_SNP T A 0.1989 36 145 0.3379 3.2247579811072113E-01
2L_8325093_SNP A G 0.06349 12 177 0.1229 2.0285323464805438E-01
2L_8325110_SNP T G 0.05076 10 187 0.1178 6.9760898927585857E-02
2L_8325128_SNP G A 0.1105 21 169 0.783 6.4448201169941988E-01
2L_8325145_SNP C G 0.1399 27 166 0.7194 9.1840289010913467E-01
2L_8325298_SNP A G 0.06154 12 183 0.2533 2.5684283137038155E-01
2L_8325425_SNP A G 0.2684 51 139 0.316 4.3612983996686117E-01
2L_8325455_SNP A C 0.2553 48 140 0.8943 9.6729097425520894E-01
2L_8325468_SNP C A 0.3799 68 111 0.7823 9.7865833947076641E-01
2L_8325469_SNP A C 0.371 69 117 0.9145 8.8759036839570604E-01
2L_8325598_SNP A G 0.1526 29 161 0.6275 8.3009919254130782E-01
2L_8325604_SNP C G 0.3871 72 114 0.4532 4.9863512818797151E-01
2L_8325609_SNP T C 0.337 62 122 0.5687 4.1624246702187107E-01
2L_8325610_SNP T A 0.3478 64 120 0.6732 5.5780254509838600E-01
2L_8325613_SNP A C 0.3497 64 119 0.6351 5.0904743372684624E-01
2L_8325618_SNP A T 0.1421 27 163 0.7275 9.4993826229570777E-01
2L_8325619_SNP C T 0.1832 35 156 0.4997 6.5802343352586856E-01
2L_8325622_INS TATTATTAT T 0.1283 24 163 0.7494 8.5084608994171818E-01
2L_8325637_SNP C A 0.3043 56 128 0.4346 3.4924113476788299E-01
2L_8325638_SNP T A 0.3043 56 128 0.4159 3.2745409971859030E-01
2L_8325656_SNP A C 0.1571 30 161 0.6222 5.9768033886217786E-01
2L_8325673_SNP T G 0.3167 57 123 0.4383 3.7429774975965302E-01
2L_8325693_SNP C T 0.1979 38 154 0.8831 9.8338374155368380E-01
2L_8325701_SNP T A 0.4551 81 97 0.8559 7.8768321129181529E-01
2L_8325703_SNP T C 0.199 38 153 0.8059 8.9693158664395412E-01
2L_8325707_SNP C A 0.2 38 152 0.849 9.5976332974195411E-01
2L_8325742_SNP A T 0.4852 82 87 0.3542 3.7630639391975729E-01
2L_8325755_SNP T A 0.2957 55 131 0.1722 2.0757852159614354E-01
2L_8325778_SNP G C 0.4878 80 84 0.4593 4.2283545920210974E-01
2L_8325780_SNP A C 0.2616 45 127 0.2629 2.9164430203102742E-01
2L_8325782_SNP T G 0.2674 46 126 0.1451 2.1872500880170975E-01
2L_8325808_SNP C T 0.1429 25 150 0.6803 7.3496092167239047E-01
2L_8325810_SNP G A 0.2428 42 131 0.1472 1.3265262411859602E-01
2L_8325820_SNP G A 0.25 43 129 0.1271 1.1771872649602366E-01
2L_8325829_SNP C T 0.2588 44 126 0.1237 1.4279517303650591E-01
2L_8325843_SNP T G 0.2023 35 138 0.9701 8.6283775501500493E-01
2L_8325867_SNP A C 0.2948 51 122 0.4604 4.4838772186177622E-01
2L_8325869_SNP T A 0.25 43 129 0.5206 5.9777181981648742E-01
2L_8325881_SNP A G 0.2722 46 123 0.5079 5.0983701298805850E-01
2L_8325884_SNP C T 0.2151 37 135 0.7207 8.4176730335654515E-01
2L_8325888_SNP G A 0.2899 49 120 0.4003 3.6637242168232198E-01
2L_8325891_SNP T G 0.06044 11 171 0.3587 5.7601315473706505E-01
2L_8325895_SNP G A 0.1868 34 148 0.9881 9.0330431870669381E-01
2L_8325904_SNP T A 0.3526 61 112 0.5821 4.9944190713660508E-01
2L_8325923_SNP T A 0.3702 67 114 0.824 7.9834229887711472E-01
2L_8325929_SNP G A 0.3716 68 115 0.7032 6.6720985464211435E-01
2L_8325933_SNP C T 0.4111 74 106 0.4937 5.1524711717711869E-01
2L_8325941_SNP A T 0.4066 74 108 0.5686 5.5829448871883347E-01
2L_8325942_SNP T A 0.4121 75 107 0.4641 4.5940984978578980E-01
2L_8325955_SNP T A 0.1711 32 155 0.5475 6.2210218819519314E-01
2L_8325960_SNP A G 0.4045 72 106 0.5075 5.2366545455365321E-01
2L_8325962_SNP C T 0.2246 42 145 0.4317 5.2772858506875675E-01
2L_8325978_SNP G A 0.1784 33 152 0.6055 5.7167089243550961E-01
2L_8326028_SNP T A 0.4451 81 101 0.9642 9.8708322563168294E-01
2L_8326040_SNP T C 0.4293 79 105 0.6089 4.8361972645138440E-01
2L_8326043_SNP A C 0.427 76 102 0.5992 4.6461093459638003E-01
2L_8326044_SNP T C 0.1289 25 169 0.1013 9.5200908518974448E-02
2L_8326045_SNP C A 0.4278 77 103 0.6327 4.1260955123204579E-01
2L_8326051_DEL A GT 0.4324 80 105 0.615 4.9533951202762860E-01
2L_8326070_SNP G T 0.3132 57 125 0.3661 2.5589093801895935E-01
2L_8326101_SNP C T 0.05759 11 180 0.9355 7.2548175540683735E-01
2L_8326147_SNP T C 0.383 72 116 0.4889 4.0217389710047524E-01
2L_8326155_DEL T TTCACTCAT 0.2944 53 127 0.5641 4.3312770765169217E-01
2L_8326199_SNP T C 0.3102 58 129 0.6255 5.7614059019766195E-01
2L_8326201_SNP T C 0.3102 58 129 0.446 3.8243659303439637E-01
2L_8326207_SNP G A 0.07538 15 184 0.4115 2.8674046344289250E-01
2L_8326322_SNP A C 0.1237 24 170 0.03591 3.3363052394289876E-02
2L_8326330_SNP G A 0.05155 10 184 0.1447 1.5050102643161412E-01
2L_8326400_SNP T C 0.2147 41 150 0.8758 8.5476368654019541E-01
2L_8326439_INS ACATATATATATGTACATATATATGTACATA A 0.05348 10 177 0.5309 3.2377682332539925E-01
2L_8326441_SNP A G 0.05851 11 177 0.8393 6.8333874858678545E-01
2L_8326462_SNP T G 0.467 85 97 0.5243 6.2571353643940730E-01
2L_8326528_SNP T A 0.06349 12 177 0.7196 4.4973888158834097E-01
2L_8326537_SNP C T 0.2766 52 136 0.2363 1.8443673739120336E-01
2L_8326647_SNP C T 0.1895 36 154 0.9821 9.4107452083776300E-01
2L_8326664_SNP C T 0.1828 34 152 0.3832 2.9169953864275666E-01
2L_8326673_SNP A T 0.1838 34 151 0.3637 2.7054977664333724E-01
2L_8326678_SNP A T 0.1784 33 152 0.3132 2.1022365183098868E-01
2L_8326682_SNP C T 0.07527 14 172 0.4708 3.7408821063383180E-01
2L_8326686_SNP G A 0.08021 15 172 0.3127 2.1645526988269015E-01
2L_8326687_DEL C CACAC 0.09645 19 178 0.6675 6.0168598702257636E-01
2L_8326689_SNP T C 0.323 52 109 0.5889 5.7339757861530449E-01
2L_8326703_SNP C T 0.05319 10 178 0.7537 6.0471024103838555E-01
2L_8326720_SNP A C 0.1154 21 161 0.6927 5.7132837984900842E-01
2L_8326729_SNP C A 0.1778 32 148 0.2904 2.3409096456934697E-01
2L_8326733_SNP T C 0.4068 72 105 0.5172 5.3874494039347831E-01
2L_8326738_SNP C T 0.0678 12 165 0.3383 2.5226962654539087E-01
2L_8326751_SNP T A 0.381 64 104 0.5368 4.8038585317714133E-01
2L_8326753_INS TAT T 0.07263 13 166 0.4959 3.7919027151452911E-01
2L_8326767_SNP A G 0.3846 65 104 0.4446 4.0368463643949326E-01
2L_8326770_SNP T G 0.1503 26 147 0.4714 3.3124879804095420E-01
2L_8326780_DEL TAAA T 0.3626 62 109 0.4251 3.7148235318855272E-01
2L_8326784_SNP A T 0.1808 32 145 0.7336 8.5996024025052575E-01
2L_8326801_INS AT A 0.1534 27 149 0.3589 4.3335544216267752E-01
2L_8326935_SNP G A 0.05155 10 184 0.4579 6.0840516256100230E-01
2L_8326974_SNP T C 0.05155 10 184 0.5729 7.2622988540312550E-01
2L_8326976_SNP A G 0.05076 10 187 0.7621 8.0724291299280915E-01
2L_8327010_SNP A T 0.05464 10 173 0.6592 7.1098282722008133E-01
2L_8327020_SNP T C 0.3155 59 128 0.1625 1.7966608955747065E-01
2L_8327028_SNP T G 0.2811 52 133 0.2134 2.3309703571709794E-01
2L_8327053_SNP C T 0.3736 68 114 0.5798 6.0646380951663326E-01
2L_8327076_SNP G A 0.3704 70 119 0.7567 9.1934537825629525E-01
2L_8327092_SNP T C 0.2917 56 136 0.762 9.6198843665454681E-01
2L_8327094_SNP C T 0.2932 56 135 0.8109 9.7546656045015956E-01
2L_8327104_SNP G A 0.2618 50 141 0.7053 9.2104647017419294E-01
2L_8327112_SNP G A 0.1979 38 154 0.1446 1.5531186672120101E-01
2L_8327127_SNP T G 0.2391 44 140 0.6177 7.7876316955407154E-01
2L_8327225_SNP G A 0.4 72 108 0.2115 2.9680124796930907E-01
2L_8327237_SNP T C 0.2727 51 136 0.8071 9.9271803928359392E-01
2L_8327238_SNP G A 0.07609 14 170 0.8778 5.7498349258643289E-01
2L_8327240_SNP A T 0.06667 13 182 0.507 6.9307177994078151E-01
2L_8327493_SNP A T 0.2727 51 136 0.6013 6.7610118976239564E-01
2L_8327538_SNP A G 0.4162 77 108 0.5777 5.2884139576808331E-01
2L_8327539_SNP C T 0.4262 78 105 0.5754 5.3118853960524381E-01
2L_8327541_SNP T A 0.06771 13 179 0.7241 8.5616349695651761E-01
2L_8327561_DEL G TA 0.2 37 148 0.3473 3.8892830447420412E-01
2L_8327564_SNP G A 0.1967 36 147 0.3076 3.6940955285776000E-01
2L_8327566_SNP T A 0.2056 37 143 0.4384 6.0781454959519310E-01
2L_8327571_SNP A C 0.2337 43 141 0.6073 6.1687257642013038E-01
2L_8327572_SNP T A 0.2097 39 147 0.5323 5.7379697786573081E-01
2L_8327593_SNP A T 0.2659 46 127 0.945 8.2144312460564295E-01
2L_8327602_SNP T A 0.2529 44 130 0.8294 7.4635718774726190E-01
2L_8327616_SNP A C 0.2384 41 131 0.8579 9.2205004690592562E-01
2L_8327634_SNP G A 0.2919 54 131 0.4819 4.4734705905866967E-01
2L_8327637_SNP A T 0.288 53 131 0.7354 7.7054198185355482E-01
2L_8327647_SNP T C 0.328 61 125 0.4845 3.4179866367693856E-01
2L_8327654_SNP T C 0.4111 74 106 0.7531 7.5055087693170708E-01
2L_8327656_SNP C T 0.254 48 141 0.8047 7.8906001390723013E-01
2L_8327670_SNP A T 0.2698 51 138 0.8013 8.4494702971112701E-01
2L_8327673_SNP A T 0.1204 23 168 0.8927 9.6126079657727148E-01
2L_8327674_SNP G C 0.2381 45 144 0.7216 7.1841595497857191E-01
2L_8327683_SNP C A 0.2179 39 140 0.8055 4.8564393639566283E-01
2L_8327689_SNP A T 0.2235 40 139 0.9488 6.5324899334658715E-01
2L_8327712_SNP C T 0.2973 55 130 0.7205 8.3832601574285315E-01
2L_8327722_SNP G A 0.2989 55 129 0.7195 8.2416377711551947E-01
2L_8327724_SNP A G 0.2796 52 134 0.8291 9.1716807783201548E-01
2L_8327732_SNP T A 0.2965 51 121 0.8339 9.5299309212926242E-01
2L_8327766_SNP A T 0.08205 16 179 0.2049 2.4394119471425602E-01
2L_8327833_SNP T A 0.07937 15 174 0.9166 6.2524020332530217E-01
2L_8327921_SNP T G 0.172 32 154 0.2593 2.6726218331660712E-01
2L_8327987_INS ATGTA A 0.1287 22 149 0.5281 7.5782407615737291E-01
2L_8327996_SNP A C 0.4641 84 97 0.9625 8.5186512211217069E-01
2L_8328007_SNP T G 0.1958 37 152 0.5129 5.2845025597534878E-01
2L_8328059_SNP T A 0.3353 58 115 0.565 4.4224158029393390E-01
2L_8328101_SNP A G 0.1649 32 162 0.6205 6.4309865083944462E-01
2L_8328228_SNP G A 0.05102 10 186 0.6754 7.7730813380346098E-01
2L_8328299_SNP C G 0.2216 41 144 0.7867 9.8867332951658637E-01
2L_8328352_SNP T C 0.3422 64 123 0.8985 9.7588728066102870E-01
2L_8328388_DEL T TT 0.4144 75 106 0.6566 7.9867448242725958E-01
2L_8328397_SNP T A 0.2304 44 147 0.7339 8.7452207012623773E-01
2L_8328399_SNP T C 0.2135 41 151 0.6973 8.9278267544260725E-01
2L_8328431_SNP C T 0.2 36 144 0.5031 6.1640465462213601E-01
2L_8328432_SNP T A 0.2235 40 139 0.6916 8.3724593598581731E-01
2L_8328439_SNP T A 0.2751 52 137 0.6366 5.8573804336827207E-01
2L_8328457_DEL T TGA 0.05729 11 181 0.2061 2.5264824120914608E-01
2L_8328458_SNP A G 0.142 25 151 0.415 5.2452098218962706E-01
2L_8328459_SNP T A 0.1272 22 151 0.3333 2.7764879468909287E-01
2L_8328461_SNP T A 0.1211 23 167 0.2978 3.9061265603371931E-01
2L_8328469_SNP T A 0.3605 62 110 0.4222 5.0004648690964948E-01
2L_8328470_SNP G A 0.2216 41 144 0.6697 8.6876775373983006E-01
2L_8328476_DEL A ATGGC 0.4405 74 94 0.8347 9.4217938409183810E-01
2L_8328492_SNP T A 0.1562 30 162 0.9746 9.8525446908678582E-01
2L_8328514_SNP G T 0.1927 37 155 0.6602 8.4534835368142747E-01
2L_8328524_SNP G A 0.05914 11 175 0.8318 6.6886901808202315E-01
2L_8328535_SNP A G 0.1907 37 157 0.6212 8.2309914587870969E-01
2L_8328540_SNP A T 0.1907 37 157 0.6997 9.1296378989299509E-01
2L_8328566_SNP T G 0.07027 13 172 0.7334 5.9776153093715134E-01
2L_8328583_SNP C G 0.06417 12 175 0.8133 6.7364694996463548E-01
2L_8328587_SNP C G 0.4136 79 112 0.9089 9.5500638956678741E-01
2L_8328607_SNP A G 0.1917 37 156 0.8965 8.5947107348205065E-01
2L_8328612_SNP A G 0.05025 10 189 0.6386 7.7406621824179511E-01
2L_8328616_SNP A T 0.05612 11 185 0.385 4.0322723794133142E-01
2L_8328643_SNP A T 0.1667 31 155 0.9932 7.5989953423775281E-01
2L_8328664_SNP C G 0.2169 41 148 0.5334 6.4661754478897748E-01
2L_8328680_SNP T C 0.06915 13 175 0.7316 6.4311556288266414E-01
2L_8328683_SNP T A 0.4382 78 100 0.7225 5.3817152322574158E-01
2L_8328754_SNP T C 0.06383 12 176 0.2836 2.5079699190543503E-01
2L_8328761_SNP T A 0.06633 13 183 0.9452 5.4977578113836523E-01
2L_8328800_SNP T G 0.09896 19 173 0.4688 6.5830097477208982E-01
2L_8328810_SNP T C 0.2973 55 130 0.677 6.0342731758067081E-01
2L_8328819_SNP A T 0.1036 20 173 0.9299 7.8320710573406727E-01
2L_8328830_INS TATAT T 0.4971 86 87 0.6339 4.2446383658626108E-01
2L_8328920_SNP C T 0.1333 26 169 0.6895 6.5799375791803838E-01
2L_8328928_SNP T C 0.1304 24 160 0.8523 7.3846508755422136E-01
2L_8328998_SNP T G 0.06186 12 182 0.6664 6.4022040849276629E-01
2L_8329003_SNP A G 0.05025 10 189 0.8348 7.0282623331344096E-01
2L_8329131_SNP A G 0.4043 76 112 0.9758 9.5250965354931449E-01
2L_8329139_SNP A C 0.2263 43 147 0.9649 9.2757780997308792E-01
2L_8329151_SNP G A 0.4775 85 93 0.6315 5.1414613070725035E-01
2L_8329154_SNP T A 0.4831 86 92 0.7192 6.1441285585900418E-01
2L_8329158_SNP A T 0.4888 87 91 0.556 5.0578340755078222E-01
2L_8329162_SNP A G 0.1753 34 160 0.8908 9.4010526002158656E-01
2L_8329167_SNP A T 0.1111 20 160 0.9386 7.8387773207908162E-01
2L_8329188_SNP A T 0.4286 78 104 0.4674 5.7175882234347175E-01
2L_8329189_SNP G A 0.2204 41 145 0.67 6.9091388000603660E-01
2L_8329195_SNP T A 0.4348 80 104 0.3784 3.8219955049298748E-01
2L_8329197_SNP G C 0.2162 40 145 0.7806 8.7733330044928082E-01
2L_8329210_SNP C T 0.4056 73 107 0.5535 4.4722894484049835E-01
2L_8329215_SNP A T 0.3978 72 109 0.4878 3.9574430406434302E-01
2L_8329233_SNP T C 0.1031 20 174 0.7417 8.1469560381370432E-01
2L_8329239_INS TAACTCAT T 0.114 22 171 0.7643 7.6387944922254469E-01
2L_8329248_SNP C G 0.1036 20 173 0.8429 8.5986365718271940E-01
2L_8329269_SNP G A 0.388 71 112 0.6179 5.2640628310731352E-01
2L_8329281_SNP G A 0.4398 84 107 0.4144 4.3411165036776744E-01
2L_8329292_SNP T A 0.1146 22 170 0.7519 7.4802387321071362E-01
2L_8329294_INS TGTAA T 0.1094 21 171 0.7853 8.0911112940796159E-01
2L_8329296_SNP T C 0.1316 25 165 0.8269 8.6139852844527476E-01
2L_8329319_SNP G T 0.2951 54 129 0.6191 4.3441653349849685E-01
2L_8329336_INS ATTTAAACAGTTA A 0.1135 21 164 0.5852 5.4563169171687487E-01
2L_8329360_SNP A T 0.3222 58 122 0.9632 9.1261567537622001E-01
2L_8329386_SNP C T 0.05155 10 184 0.4517 3.5121069895661639E-01
2L_8329397_DEL T AAAA 0.05435 10 174 0.8817 7.4494602798134535E-01
2L_8329550_SNP A C 0.05641 11 184 0.4628 5.1350031314558986E-01
2L_8329592_SNP T C 0.1466 28 163 0.7402 6.0135923757539833E-01
2L_8329593_SNP T A 0.1111 21 168 0.06751 1.1588582931678915E-01
2L_8329661_SNP G A 0.3533 65 119 0.002048 2.6350547284839329E-03
2L_8329669_SNP C T 0.3497 64 119 0.002056 2.0125826976535761E-03
2L_8329671_SNP A G 0.3876 69 109 0.01769 2.2197949036796529E-02
2L_8329684_SNP T C 0.0914 17 169 0.9731 5.1797263843140184E-01
2L_8329700_SNP T C 0.06091 12 185 0.1207 1.2441261367453460E-01
2L_8329707_SNP A G 0.1354 26 166 0.9166 9.2642924631889467E-01
2L_8329749_SNP A G 0.1649 31 157 1.557e-06 1.1198553134882026E-05
2L_8329787_SNP G A 0.1916 32 135 0.0007327 3.4460936953507334E-04
2L_8329806_SNP G A 0.2637 48 134 0.007761 1.2779291824204038E-02
2L_8329812_SNP G A 0.2022 37 146 0.001189 2.7411755831812049E-03
2L_8329816_SNP T G 0.3022 55 127 0.02885 5.8668968000738377E-02
2L_8329826_SNP T G 0.1967 36 147 0.001606 3.8251646899439703E-03
2L_8329852_SNP T A 0.2086 39 148 0.003427 1.2344252095069834E-02
2L_8329853_SNP T G 0.212 39 145 0.003168 1.1810941087060302E-02
2L_8329864_SNP T G 0.2312 43 143 0.001376 2.9525096837766623E-03
2L_8329874_SNP A G 0.2253 41 141 0.0012 3.4870025785951018E-03
2L_8329877_SNP G A 0.2513 47 140 0.005615 1.5669949219820321E-02
2L_8329916_SNP A C 0.3468 60 113 0.6434 5.2310965825441336E-01
2L_8329917_SNP A G 0.2421 46 144 0.00526 1.6569740279997504E-02
2L_8329952_SNP G A 0.118 19 142 0.04813 2.2312551949878934E-01
2L_8329958_SNP T A 0.2162 40 145 0.00105 1.6394146562781356E-03
2L_8329986_SNP A T 0.3481 63 118 0.04128 9.3359355434865510E-02
2L_8330031_SNP G C 0.2513 47 140 0.01366 2.1856393098258098E-02
2L_8330043_SNP C T 0.3495 65 121 0.08486 1.0180335510068439E-01
2L_8330049_SNP C A 0.1458 28 164 0.06022 6.7411135616810294E-02
2L_8330055_SNP G A 0.05181 10 183 0.678 8.7416818196900581E-01
2L_8330061_SNP A T 0.4633 82 95 0.4691 5.8642084238031000E-01
2L_8330074_SNP C T 0.1842 35 155 0.2323 2.4797762018553193E-01
2L_8330151_SNP T A 0.1758 32 150 0.5871 8.0445306419503571E-01
2L_8330155_SNP A C 0.1758 32 150 0.5836 8.0702950911421278E-01
2L_8330174_SNP C T 0.1934 35 146 0.4979 5.3684913657179356E-01
2L_8330182_SNP T G 0.1923 35 147 0.5014 5.3918738960077173E-01
2L_8330184_SNP A G 0.1868 34 148 0.4441 4.4567367379671352E-01
2L_8330186_SNP G T 0.1868 34 148 0.4441 4.4567367379671352E-01
2L_8330219_SNP T C 0.05759 11 180 0.7671 5.6680670617954731E-01
2L_8330230_SNP T A 0.4775 85 93 0.9406 9.7839761112020363E-01
2L_8330253_DEL G GG 0.07254 14 179 0.7394 9.1766908231428490E-01
2L_8330262_SNP A T 0.4286 78 104 0.8419 9.4628847082589318E-01
2L_8330269_SNP A G 0.05319 10 178 0.6405 4.8276015968700769E-01
2L_8330278_SNP A C 0.05348 10 177 0.6334 4.7965929941163954E-01
2L_8330282_SNP A C 0.2199 42 149 0.5531 7.9140196187597855E-01
2L_8330305_SNP T A 0.0678 12 165 0.06016 1.0256264399225379E-01
2L_8330308_SNP A G 0.07027 13 172 0.2783 4.4875482916555787E-01
2L_8330320_SNP G C 0.1452 27 159 0.7574 7.9360252141209775E-01
2L_8330348_SNP C A 0.2416 43 135 0.726 8.6516826581805117E-01
2L_8330350_SNP C T 0.05587 10 169 0.448 9.6374410785313513E-01
2L_8330390_SNP A C 0.2597 47 134 0.6575 7.6827603461605121E-01
2L_8330393_SNP G T 0.2193 41 146 0.5819 6.9115419088413332E-01
2L_8330398_SNP T C 0.2737 49 130 0.7376 9.1988896793380326E-01
2L_8330409_SNP G A 0.4914 86 89 0.4165 6.2875395942097501E-01
2L_8330428_SNP G T 0.2253 41 141 0.5743 7.8301917407525445E-01
2L_8330429_SNP A T 0.4682 81 92 0.4424 5.9645662235230090E-01
2L_8330454_SNP C T 0.456 83 99 0.544 8.0268760023567509E-01
2L_8330496_SNP T C 0.474 82 91 0.4313 4.6176075713779074E-01
2L_8330507_SNP T C 0.3536 64 117 0.5431 6.7727027769697346E-01
2L_8330528_SNP G A 0.0914 17 169 0.6196 5.2392309363901168E-01
2L_8330530_SNP A G 0.1744 34 161 0.6967 8.6172463244818032E-01
2L_8330537_DEL TTCGGGCA T 0.1799 34 155 0.6892 8.6244925178709664E-01
2L_8330556_SNP A T 0.1735 34 162 0.8184 9.8864910272476081E-01
2L_8330585_SNP C A 0.08556 16 171 0.02768 3.5463979435739777E-02
2L_8330588_SNP A C 0.08333 16 176 0.02957 4.3562219020242925E-02
2L_8330594_SNP C G 0.1164 22 167 0.4459 5.1388602377205728E-01
2L_8330596_SNP T G 0.3667 66 114 0.284 2.8060609116358504E-01
2L_8330659_SNP T C 0.3676 68 117 0.7153 7.6108668671900970E-01
2L_8330668_SNP T C 0.09184 18 178 0.2677 2.5867720977951225E-01
2L_8330733_SNP T A 0.1711 32 155 0.3552 4.8757655541126099E-01
2L_8330742_SNP A T 0.3626 66 116 0.5987 7.9399323447747661E-01
2L_8330761_INS T TTA 0.3424 63 121 0.6308 8.3326671458777279E-01
2L_8330763_SNP A T 0.1027 19 166 0.2398 4.3724903530357839E-01
2L_8330869_SNP T C 0.1799 34 155 0.2427 2.3694918194991987E-01
2L_8330870_SNP A G 0.06566 13 185 0.2641 5.7350077641543629E-01
2L_8330871_SNP A G 0.06566 13 185 0.2641 5.7350077641543629E-01
2L_8330880_SNP T A 0.08854 17 175 0.9717 9.6556194042628007E-01
2L_8330911_SNP T G 0.2895 55 135 0.7391 7.2744711316240207E-01
2L_8330917_SNP T A 0.1979 38 154 0.9985 9.6388539226913139E-01
2L_8330934_SNP A G 0.1071 21 175 0.3049 3.7365514257319876E-01
2L_8330942_SNP T G 0.1237 23 163 0.27 4.4329537303454447E-01
2L_8330943_SNP T C 0.05759 11 180 0.8485 9.3817425125360687E-01
2L_8330947_SNP G A 0.1344 25 161 0.1398 2.3311765237946436E-01
2L_8330955_SNP T G 0.2333 42 138 0.1038 9.2913292170494821E-02
2L_8330976_SNP G T 0.06383 12 176 0.652 4.2559292478417987E-01
2L_8331001_SNP C T 0.3676 68 117 0.2186 2.7796285850775959E-01
2L_8331014_SNP T G 0.06599 13 184 0.1653 3.7322493163616310E-01
2L_8331023_SNP G A 0.08511 16 172 0.5015 4.6964307595513488E-01
2L_8331065_SNP C T 0.3611 65 115 0.7152 8.0681185617629669E-01
2L_8331069_DEL TCAG T 0.3421 65 125 0.8998 8.6032544573897307E-01
2L_8331078_DEL CCTACCA G 0.4863 89 94 0.2705 5.1905563471654659E-01
2L_8331148_SNP T C 0.1593 29 153 0.1887 2.0468289245821436E-01
2L_8331151_SNP A G 0.1562 30 162 0.05937 7.4133736104812289E-02
2L_8331158_SNP G T 0.1036 20 173 0.1835 1.7896877206164574E-01
2L_8331165_INS GACAAATGCCCTG G 0.1944 35 145 0.3824 3.6059836613191409E-01
2L_8331167_SNP G C 0.151 29 163 0.07247 7.8077949148107784E-02
2L_8331168_SNP G C 0.05556 11 187 0.7455 5.2883039020496736E-01
2L_8331231_SNP A G 0.3262 61 126 0.1911 2.1480562071491582E-01
2L_8331261_SNP A T 0.1361 26 165 0.3825 3.4966497076288294E-01
2L_8331268_SNP G T 0.4505 82 100 0.7032 7.0789450508423202E-01
2L_8331290_SNP T C 0.2263 43 147 0.09771 8.0274361663767599E-02
2L_8331364_SNP G C 0.1758 32 150 0.6174 6.2465323816520280E-01
2L_8331366_SNP A T 0.4286 81 108 0.7407 6.6585054175261293E-01
2L_8331400_SNP C G 0.1429 27 162 0.3714 4.4905041903625120E-01
2L_8331402_SNP C T 0.1429 27 162 0.1843 2.2345108780961020E-01
2L_8331469_SNP G T 0.1596 30 158 0.6609 8.3201926371887702E-01
2L_8331471_SNP A C 0.1596 30 158 0.7727 6.8383157527317984E-01
2L_8331472_SNP C G 0.4096 77 111 0.8325 6.5737044693612756E-01
2L_8331498_SNP T A 0.2935 54 130 0.2087 3.6675431557354543E-01
2L_8331503_SNP A G 0.1027 19 166 0.8065 7.9768079067862740E-01
2L_8331508_SNP C T 0.09677 18 168 0.7018 5.8542442848192622E-01
2L_8331514_SNP G A 0.2888 54 133 0.4799 7.4967122431614319E-01
2L_8331534_SNP T C 0.1515 25 140 0.3982 4.3132528555185823E-01
2L_8331535_SNP G A 0.3614 60 106 0.5945 9.4150176267303576E-01
2L_8331543_SNP A G 0.3278 59 121 0.6921 9.6510991688414238E-01
2L_8331553_SNP T C 0.3172 59 127 0.5073 8.3860164747471844E-01
2L_8331572_SNP T C 0.3583 67 120 0.4072 6.5402012707702650E-01
2L_8331573_SNP C A 0.1316 25 165 0.4107 5.3198978907407390E-01
2L_8331582_SNP T A 0.3135 58 127 0.5733 9.6620610069423918E-01
2L_8331583_SNP A T 0.4045 72 106 0.4011 6.3585600174474666E-01
2L_8331584_SNP A G 0.1376 26 163 0.4336 5.8382963855229619E-01
2L_8331585_SNP A G 0.1833 33 147 0.8568 8.6151347690230662E-01
2L_8331587_DEL TT T 0.4056 73 107 0.3779 5.8420165337190499E-01
2L_8331593_SNP C A 0.3591 65 116 0.4268 7.4235598408056602E-01
2L_8331597_SNP G T 0.1714 30 145 0.7033 5.9204918545286200E-01
2L_8331646_SNP C A 0.1492 27 154 0.5349 7.2249176495394418E-01
2L_8331658_SNP A G 0.4432 78 98 0.1967 6.0034195135413848E-01
2L_8331659_SNP C A 0.4913 85 88 0.5464 8.8789361235117847E-01
2L_8331668_SNP A G 0.4811 89 96 0.9074 7.5799422989442700E-01
2L_8331670_SNP A C 0.4811 89 96 0.9541 8.0765625880515668E-01
2L_8331671_SNP A G 0.4783 88 96 0.7414 5.8272576369692874E-01
2L_8331677_SNP T A 0.4811 89 96 0.9931 8.0973636671296667E-01
2L_8331678_SNP T C 0.4835 88 94 0.5189 7.2663939656893994E-01
2L_8331682_INS ATAA A 0.4811 89 96 0.9931 8.0973636671296667E-01
2L_8331691_SNP C T 0.4972 89 90 0.9245 7.5379515930876284E-01
2L_8331694_SNP G T 0.4865 90 95 0.9032 7.5249104587195637E-01
2L_8331696_SNP G T 0.4783 88 96 0.8645 7.0893762138595018E-01
2L_8331699_SNP C T 0.4813 90 97 0.9039 7.3792361820265318E-01
2L_8331707_SNP T C 0.4837 89 95 0.8872 6.8640202724990229E-01
2L_8331715_MNP TATT ACAC 0.4611 77 90 0.7805 9.4119509062098206E-01
2L_8331721_INS GT G 0.4865 90 95 0.8361 9.9753462734512310E-01
2L_8331728_SNP A C 0.4835 88 94 0.6213 7.0841004961791076E-01
2L_8331742_SNP C T 0.06417 12 175 0.5673 9.1773795193787944E-01
2L_8331757_SNP T C 0.1968 37 151 0.4494 4.3645248217968646E-01
2L_8331765_SNP T C 0.4054 75 110 0.2806 5.7271000670043393E-01
2L_8331812_SNP A G 0.2216 41 144 0.2606 2.9426617216624618E-01
2L_8331990_SNP A G 0.1341 24 155 0.303 3.2833997252005198E-01
2L_8332074_SNP G C 0.4615 84 98 0.9524 8.5280860005980541E-01
2L_8332113_SNP A G 0.4086 76 110 0.3318 4.9946168107812028E-01
2L_8332127_SNP G A 0.2199 42 149 0.9456 7.4410741134518721E-01
2L_8332155_SNP G A 0.2432 45 140 0.9341 7.5925590614883565E-01
2L_8332168_INS A AA 0.2186 40 143 0.941 9.6043087043777042E-01
2L_8332180_SNP G T 0.2299 43 144 0.9701 7.8271444254522837E-01
2L_8332183_SNP G A 0.2312 43 143 0.9344 7.7678084830082594E-01
2L_8332184_SNP A G 0.2263 43 147 0.5498 7.9433266929124069E-01
2L_8332190_SNP A T 0.234 44 144 0.8997 7.2866904901423868E-01
2L_8332193_SNP T G 0.2353 44 143 0.884 7.0932374380572694E-01
2L_8332221_SNP T C 0.4186 72 100 0.9048 7.5971707488578799E-01
2L_8332224_SNP G A 0.1582 31 165 0.7874 8.5827645448802492E-01
2L_8332246_SNP G A 0.3846 70 112 0.7921 9.8705373774149130E-01
2L_8332254_SNP T C 0.06704 12 167 0.4637 2.4528839518899126E-01
2L_8332255_SNP T G 0.1784 33 152 0.4109 2.6718514716011976E-01
2L_8332282_INS TTAATCAT CG 0.1497 28 159 0.3329 2.8313502256864820E-01
2L_8332287_SNP A C 0.2703 50 135 0.6485 7.0664929687069367E-01
2L_8332300_SNP T C 0.2688 50 136 0.6308 8.8352807425355973E-01
2L_8332333_SNP T C 0.2926 55 133 0.2412 2.0660381321517474E-01
2L_8332336_SNP T C 0.2834 53 134 0.1601 1.7278025950515019E-01
2L_8332342_SNP T C 0.2216 43 151 0.8285 9.3342352050237432E-01
2L_8332360_SNP C T 0.1702 32 156 0.659 9.6685573685927306E-01
2L_8332391_SNP A C 0.2103 41 154 0.7155 9.2041871784203566E-01
2L_8332432_SNP T C 0.375 66 110 0.2484 2.0727229446811191E-01
2L_8332477_SNP T C 0.06667 13 182 0.4776 6.1137819264035431E-01
2L_8332498_SNP G A 0.1204 23 168 0.5502 4.4262481500151885E-01
2L_8332525_SNP T C 0.4703 87 98 0.2604 3.2998354293777821E-01
2L_8332552_SNP T C 0.4946 92 94 0.4955 3.6934211488398294E-01
2L_8332558_SNP T C 0.05291 10 179 0.6533 9.1938855990610302E-01
2L_8332573_SNP C T 0.2222 42 147 0.2382 4.7459966664509623E-01
2L_8332582_SNP C T 0.3048 57 130 0.6066 8.2946732170159021E-01
2L_8332583_SNP G C 0.4225 79 108 0.1245 2.1941736453077776E-01
2L_8332657_SNP G C 0.4615 84 98 0.245 3.4079402546399262E-01
2L_8332717_SNP G C 0.2128 40 148 0.7068 4.8638280616730356E-01
2L_8332725_INS TACTGCATTCTGCAT T 0.1658 31 156 0.6136 4.3429764701384699E-01
2L_8332733_SNP T C 0.1949 38 157 0.9299 9.5975752523480262E-01
2L_8332736_SNP G C 0.2316 44 146 0.7905 7.9973995721606694E-01
2L_8332921_SNP A G 0.2154 42 153 0.8146 8.2682971723108845E-01
2L_8332923_SNP A G 0.3316 62 125 0.7843 6.5511749798313745E-01
2L_8332948_SNP G T 0.2526 48 142 0.7532 9.3152245400576883E-01
2L_8332986_SNP T A 0.1543 29 159 0.3918 2.6804102776757488E-01
2L_8333041_SNP T C 0.0914 17 169 0.7915 3.3647937116513837E-01
2L_8333047_SNP G T 0.0914 17 169 0.7915 3.3647937116513837E-01
2L_8333072_SNP T C 0.2602 51 145 0.3933 5.9184346978413127E-01
2L_8333090_SNP T A 0.3757 71 118 0.3819 5.0770190585306607E-01
2L_8333262_SNP A G 0.05914 11 175 0.4444 2.1771971864826822E-01
2L_8333267_SNP G C 0.2865 53 132 0.8009 8.1374823084572501E-01
2L_8333272_SNP A G 0.3194 61 130 0.4215 6.2905233771062818E-01
2L_8333295_SNP G A 0.2194 43 153 0.9492 9.9829327163023585E-01
2L_8333302_SNP A T 0.08556 16 171 0.457 3.9052784790939798E-01
2L_8333313_SNP C A 0.2205 43 152 0.9648 9.8982359315629687E-01
2L_8333363_SNP A G 0.3069 58 131 0.6628 5.5541326364547716E-01
2L_8333392_SNP C T 0.2713 51 137 0.9764 8.4929990955153922E-01
2L_8333395_SNP T G 0.2429 43 134 0.8902 6.9343931752624854E-01
2L_8333408_SNP C T 0.2713 51 137 0.9979 6.4379931478350072E-01
2L_8333409_SNP C T 0.05851 11 177 0.6469 3.4865877520473643E-01
2L_8333416_SNP G C 0.2766 52 136 0.8256 6.5203211906989356E-01
2L_8333426_SNP C T 0.3386 64 125 0.5023 4.3465312513675713E-01
2L_8333431_SNP T C 0.3978 74 112 0.668 4.7943736020925620E-01
2L_8333448_SNP C T 0.3883 73 115 0.7852 7.6809873389177752E-01
2L_8333457_SNP A G 0.3439 65 124 0.4815 4.0273886961401639E-01
2L_8333473_SNP A T 0.3968 75 114 0.731 7.1062034045167521E-01
2L_8333478_SNP G T 0.08995 17 172 0.6073 7.4279964649074481E-01
2L_8333493_SNP T C 0.1295 25 168 0.2323 2.6469033290741850E-01
2L_8333497_SNP C T 0.3279 60 123 0.848 7.3655451225942081E-01
2L_8333501_SNP A T 0.2963 56 133 0.8849 7.7580975662918683E-01
2L_8333509_SNP T C 0.2273 45 153 0.947 8.9183107007523366E-01
2L_8333563_SNP G A 0.3736 68 114 0.644 9.3127751525828428E-01
2L_8333577_SNP G A 0.1571 30 161 0.8484 8.8070120977263100E-01
2L_8333596_DEL T GATACAA 0.1414 27 164 0.9203 8.7102104405461966E-01
2L_8333627_SNP C G 0.478 87 95 0.7256 8.3222441417931026E-01
2L_8333720_INS T TT 0.2094 40 151 0.833 7.6473744980438640E-01
2L_8333729_SNP T C 0.125 24 168 0.2655 2.3127287496941740E-01
2L_8333840_SNP A C 0.2529 44 130 0.7891 6.8121544136170775E-01
2L_8333843_SNP A G 0.3537 58 106 0.4106 3.8527611991346111E-01
2L_8333857_SNP T C 0.08696 16 168 0.2716 1.9932804887888345E-01
2L_8333877_SNP A T 0.4134 74 105 0.9291 7.2772854228548511E-01
2L_8333989_DEL T TATT 0.05978 11 173 0.4594 6.0869782154979268E-01
2L_8334013_SNP T C 0.1658 31 156 0.261 2.5288667434412127E-01
2L_8334017_SNP A G 0.442 80 101 0.4461 4.9349851523959820E-01
2L_8334022_SNP T C 0.06486 12 173 0.5163 2.6603199099851627E-01
2L_8334079_SNP T C 0.262 49 138 0.6935 4.3136173392714794E-01
2L_8334081_SNP C A 0.262 49 138 0.5755 3.4517646959230064E-01
2L_8334084_SNP T C 0.05263 10 180 0.8061 5.1764898598094078E-01
2L_8334097_SNP G A 0.2634 49 137 0.5864 3.6971001252335300E-01
2L_8334120_SNP G C 0.117 22 166 0.4858 4.5954635037862523E-01
2L_8334127_INS AAGATAAA T 0.3968 75 114 0.5277 4.9921047464929735E-01
2L_8334134_SNP G A 0.4709 89 100 0.7345 5.4610780504224243E-01
2L_8334146_SNP A T 0.3915 74 115 0.9784 9.3331785312744908E-01
2L_8334149_SNP T G 0.05641 11 184 0.4739 7.3064469033935175E-01
2L_8334168_DEL T TAGT 0.4603 87 102 0.7493 5.8189543350641526E-01
2L_8334173_SNP C A 0.4599 86 101 0.7145 5.4055395043921350E-01
2L_8334179_SNP T A 0.2525 50 148 0.8539 7.9810738843592000E-01
2L_8334180_SNP T A 0.2525 50 148 0.8539 7.9810738843592000E-01
2L_8334186_SNP T C 0.05128 10 185 0.3454 5.1863595684755870E-01
2L_8334190_SNP C T 0.2581 48 138 0.6203 3.4002168972205293E-01
2L_8334197_SNP G A 0.1421 26 157 0.5496 6.7404730158669612E-01
2L_8334214_SNP A G 0.05348 10 177 0.3518 5.0583057434779122E-01
2L_8334222_SNP T C 0.1832 35 156 0.5939 4.0775257334041326E-01
2L_8334226_SNP T A 0.2804 53 136 0.2831 2.4047510253065840E-01
2L_8334236_SNP C T 0.3011 56 130 0.3317 2.5042714927314758E-01
2L_8334254_SNP A T 0.05376 10 176 0.6326 3.7029097056325122E-01
2L_8334262_SNP G C 0.1551 29 158 0.1029 1.7287959768418304E-01
2L_8334267_SNP G C 0.2849 53 133 0.5967 7.0416516000469809E-01
2L_8334276_SNP A C 0.1789 34 156 0.5888 4.7260841294657119E-01
2L_8334362_SNP T C 0.1361 26 165 0.3736 3.9816572466672384E-01
2L_8334420_SNP A G 0.2335 39 128 0.0417 8.5625343641296148E-02
2L_8334432_SNP A G 0.232 45 149 0.9965 8.9172092970461347E-01
2L_8334458_SNP T G 0.1075 20 166 0.4571 6.0874754314305179E-01
2L_8334469_SNP T C 0.2684 51 139 0.3531 5.4883339017891042E-01
2L_8334470_SNP T C 0.2268 44 150 0.9662 9.4618509358855052E-01
2L_8334488_SNP T A 0.1015 20 177 0.2636 4.3995991139120194E-01
2L_8334507_DEL T TGGAAGCTCAAGTTTTTGTTTATAATT 0.06452 12 174 0.4529 3.7477470675870395E-01
2L_8334529_SNP A T 0.4398 73 93 0.3556 4.3279234260537180E-01
2L_8334530_SNP T A 0.4371 73 94 0.3395 4.2077450872545619E-01
2L_8334551_SNP G A 0.05641 11 184 0.08166 1.2093284850865460E-01
2L_8334567_SNP G T 0.06806 13 178 0.8008 8.1599664685334861E-01
2L_8334568_SNP T G 0.06771 13 179 0.8036 8.1817741361002128E-01
2L_8334613_SNP G C 0.05155 10 184 0.2081 2.9184118452050978E-01
2L_8334614_SNP C G 0.2074 39 149 0.101 1.9346241051305912E-01
2L_8334626_SNP C A 0.1522 28 156 0.8983 7.8796231571467956E-01
2L_8334646_SNP A G 0.05851 11 177 0.9128 7.7417060207171984E-01
2L_8334660_SNP G A 0.1546 30 164 0.3786 3.3102222953355598E-01
2L_8334666_SNP A T 0.0733 14 177 0.7791 8.2870981656642828E-01
2L_8334684_SNP G C 0.05612 11 185 0.08369 1.2636735198128535E-01
2L_8334687_SNP G T 0.0582 11 178 0.6186 4.3863314587343838E-01
2L_8334725_SNP C T 0.05641 11 184 0.9438 9.9982999905628522E-01
2L_8334930_SNP C A 0.2216 43 151 0.9238 9.8096208318101075E-01
2L_8334940_SNP A C 0.2143 42 154 0.8328 9.2066230992604259E-01
2L_8334941_SNP A C 0.2124 41 152 0.831 8.4638058846697617E-01
2L_8334959_SNP T C 0.1693 32 157 0.3214 3.4549586690549028E-01
2L_8334961_SNP G C 0.3789 72 118 0.7249 9.8549558811040305E-01
2L_8334967_SNP A G 0.2917 56 136 0.8769 6.6131566586075896E-01
2L_8334982_SNP G A 0.5 92 92 0.04459 8.1332610199538580E-02
2L_8335002_SNP A C 0.3702 67 114 0.2188 2.7118003679243197E-01
2L_8335003_SNP T C 0.05612 11 185 0.1274 1.5101860438398829E-01
2L_8335130_DEL T TT 0.05556 10 170 0.09382 7.1931609489790424E-02
2L_8335141_SNP G T 0.1446 24 142 0.1912 4.8441935621669055E-02
2L_8335150_SNP A G 0.05988 10 157 0.9523 7.3591158088883635E-01
2L_8335193_SNP G C 0.07182 13 168 0.07956 8.3578728627110244E-02
2L_8335272_SNP T C 0.09948 19 172 0.2411 1.0120344997428943E-01
2L_8335276_SNP T G 0.2967 54 128 0.2837 5.9524225422399080E-01
2L_8335352_SNP T C 0.3369 63 124 0.7564 9.5473438165648206E-01
2L_8335356_SNP A G 0.2054 38 147 0.7754 7.8758978235601451E-01
2L_8335363_SNP A C 0.3226 60 126 0.6406 6.7972816553781246E-01
2L_8335364_SNP T A 0.3298 62 126 0.6584 6.8943967806808892E-01
2L_8335376_INS AAATATTTTTTAG A 0.08421 16 174 0.289 3.8425559125934228E-01
2L_8335378_SNP T A 0.06186 12 182 0.1234 1.4418327458153657E-01
2L_8335379_SNP A C 0.08947 17 173 0.4891 5.9622710257040934E-01
2L_8335386_SNP T A 0.153 28 155 0.6238 9.2636593685138402E-01
2L_8335389_SNP G T 0.1562 25 135 0.7998 7.5240767987164636E-01
2L_8335390_SNP A T 0.08763 17 177 0.3567 3.6546046060550530E-01
2L_8335391_SNP A T 0.2787 51 132 0.9843 8.7959957579931036E-01
2L_8335392_SNP A T 0.1576 29 155 0.632 9.0245981044466783E-01
2L_8335395_DEL A GG 0.1285 23 156 0.7784 8.6567847143226428E-01
2L_8335405_SNP G A 0.2165 42 152 0.9875 8.9211311144423255E-01
2L_8335406_SNP A G 0.1229 22 157 0.2815 4.0758359824735713E-01
2L_8335429_SNP C T 0.1152 22 169 0.4427 5.5906970244077780E-01
2L_8335434_SNP G A 0.224 43 149 0.9829 9.3972416289692751E-01
2L_8335456_SNP A G 0.3667 66 114 0.7734 6.0343979758568123E-01
2L_8335467_SNP C A 0.2032 38 149 0.4933 3.2877655820613394E-01
2L_8335482_SNP T C 0.06667 13 182 0.09293 1.0527843675247950E-01
2L_8335535_SNP C T 0.09278 18 176 0.2388 1.9932491312048206E-01
2L_8335540_SNP T C 0.2246 42 145 0.5414 6.8274656669138989E-01
2L_8335548_SNP T C 0.1878 37 160 0.9438 8.9741298133403569E-01
2L_8335565_SNP T C 0.2043 38 148 0.7869 6.7083203851385820E-01
2L_8335642_SNP T G 0.1585 29 154 0.6769 6.9443120766137267E-01
2L_8335643_SNP C T 0.1421 27 163 0.3548 2.4502768916896134E-01
2L_8335658_SNP G T 0.09043 17 171 0.519 5.6562989786606588E-01
2L_8335690_SNP A G 0.1451 28 165 0.2724 3.6731545834389145E-01
2L_8335692_SNP A G 0.197 39 159 0.5526 4.9825911426808855E-01
2L_8335694_SNP T G 0.1361 26 165 0.2423 3.2365870940947639E-01
2L_8335746_DEL C CTTGC 0.1047 20 171 0.266 2.2073723525830002E-01
2L_8335778_SNP T C 0.1596 30 158 0.7771 8.6605456712110984E-01
2L_8335833_SNP T C 0.08901 17 174 0.4681 4.2292357725839314E-01
2L_8335835_SNP T G 0.1571 30 161 0.007492 5.3780419741579030E-02
2L_8335836_SNP T C 0.3892 72 113 0.153 2.3771724723287024E-01
2L_8335854_SNP T C 0.09574 18 170 0.4847 4.5907856232739941E-01
2L_8335857_SNP G A 0.1176 22 165 0.3422 3.1134104580558086E-01
2L_8335983_SNP T C 0.06842 13 177 0.6656 5.1253297374179030E-01
2L_8335986_SNP A G 0.2957 55 131 0.6554 7.0521753666204678E-01
2L_8336002_SNP A G 0.1692 33 162 0.9316 7.4205110501684990E-01
2L_8336060_SNP A C 0.1489 28 160 0.7386 6.8764670021519447E-01
2L_8336150_SNP C T 0.3194 61 130 0.4011 2.8206075620453885E-01
2L_8336162_SNP C T 0.4318 76 100 0.8549 5.2016606724337255E-01
2L_8336175_SNP C A 0.1295 25 168 0.5769 4.1864332781885771E-01
2L_8336212_DEL TA C 0.4494 80 98 0.8212 8.6690047051318586E-01
2L_8336238_SNP T G 0.1173 23 173 0.3451 2.5242694034545943E-01
2L_8336264_DEL A AA 0.2899 49 120 0.1697 2.8937668287157814E-01
2L_8336269_SNP C T 0.1587 30 159 0.2254 5.1737773464644765E-01
2L_8336283_SNP A C 0.05076 10 187 0.5529 7.1606919547276726E-01
2L_8336320_SNP T A 0.1347 26 167 0.4903 3.7245739595946237E-01
2L_8336358_SNP T C 0.1354 26 166 0.4225 3.0454875453988517E-01
2L_8336390_SNP A T 0.07107 14 183 0.1444 1.6871263365020928E-01
2L_8336399_SNP G A 0.05556 11 187 0.4874 7.4367705995405564E-01
2L_8336467_SNP T G 0.4757 88 97 0.2585 3.7451054621472046E-01
2L_8336486_SNP A G 0.06349 12 177 0.5941 4.3612355001109271E-01
2L_8336525_SNP A G 0.1762 34 159 0.2523 2.8537752246693171E-01
2L_8336558_SNP T C 0.1546 30 164 0.1057 1.4119064679112037E-01
2L_8336578_SNP A G 0.1902 35 149 0.1227 1.3617606520030900E-01
2L_8336597_SNP C A 0.3443 63 120 0.8106 6.7264929070645640E-01
2L_8336602_SNP A C 0.1492 27 154 0.8459 6.8184728292765340E-01
2L_8336610_SNP C G 0.3722 67 113 0.6816 8.2699601589736205E-01
2L_8336616_SNP A G 0.3158 60 130 0.6901 5.2818910765841265E-01
2L_8336621_SNP C T 0.1658 31 156 0.2627 2.7881722239583384E-01
2L_8336631_SNP T C 0.2299 43 144 0.1973 5.1382450758988463E-01
2L_8336656_SNP T C 0.2391 44 140 0.1221 3.5615230697664346E-01
2L_8336686_SNP A C 0.2097 39 147 0.2718 6.2950679126824727E-01
2L_8336687_SNP G A 0.2043 38 148 0.246 5.2818891177398863E-01
2L_8336694_SNP C G 0.1176 22 165 0.1684 1.6396778685414193E-01
2L_8336751_SNP G A 0.2527 47 139 0.3328 1.7745866846445946E-01
2L_8336756_SNP T C 0.06667 13 182 0.5906 6.1402579744042718E-01
2L_8336762_SNP A G 0.06566 13 185 0.3652 3.8081466702440492E-01
2L_8336836_SNP C G 0.4882 83 87 0.1208 5.2238238057867308E-02
2L_8336854_SNP A G 0.2626 47 132 0.9234 4.9447012654871347E-01
2L_8336867_SNP G A 0.1667 32 160 0.9275 7.4730000827532417E-01
2L_8336899_SNP A G 0.134 26 168 0.4026 4.3744315247134280E-01
2L_8336928_SNP G A 0.2 36 144 0.2954 2.4348425123017281E-01
2L_8336956_SNP C A 0.4919 91 94 0.4685 2.3118794722501534E-01
2L_8336964_SNP T C 0.2228 41 143 0.224 9.7668554424595322E-02
2L_8336966_SNP G A 0.07527 14 172 0.5543 4.2142957446838469E-01
2L_8336977_SNP A G 0.2 39 156 0.6226 5.3152323056252171E-01
2L_8337016_SNP C A 0.05851 11 177 0.97 8.2054950022347284E-01
2L_8337142_SNP G C 0.0663 12 169 0.9501 8.9822310024184904E-01
2L_8337162_SNP C G 0.06952 13 174 0.9577 8.0885382305281062E-01
2L_8337205_SNP G A 0.2324 43 142 0.9113 9.4129931621568663E-01
2L_8337222_SNP A G 0.4011 73 109 0.48 4.0086794992115526E-01
2L_8337239_SNP T G 0.1895 36 154 0.1961 2.1383640207209786E-01
2L_8337300_INS GCG G 0.2012 34 135 0.7843 5.7197153193427541E-01
2L_8337361_SNP A G 0.06842 13 177 0.8174 5.8147398946098128E-01
2L_8337505_SNP G C 0.1141 21 163 0.4692 5.4841002708060060E-01
2L_8337616_DEL C CAGTGGCAAAC 0.1444 26 154 0.384 5.3074354734003382E-01
2L_8337649_SNP A G 0.07895 15 175 0.468 3.6804135297803842E-01
2L_8337672_SNP A G 0.08947 17 173 0.358 2.7148785632552952E-01
2L_8337688_SNP A C 0.09744 19 176 0.001604 2.1276332469926241E-03
2L_8337733_SNP C T 0.1684 33 163 0.5403 4.1238409785885100E-01
2L_8337736_SNP C T 0.1633 32 164 0.5933 4.5337411763243729E-01
2L_8337738_SNP T C 0.06122 12 184 0.7136 7.1636800616567953E-01
2L_8337746_SNP A C 0.1701 33 161 0.565 4.6955698588659500E-01
2L_8337789_INS TTTG T 0.07487 14 173 0.4392 6.7330269958711764E-01
2L_8337818_SNP T C 0.2287 43 145 0.01906 5.5160690501380526E-02
2L_8337895_SNP A C 0.1093 20 163 0.1164 9.3225242064575831E-02
2L_8337896_SNP C G 0.2386 42 134 0.105 2.5939139947240097E-01
2L_8337925_SNP C A 0.1217 23 166 0.3587 2.7401399786827951E-01
2L_8337932_SNP T G 0.06316 12 178 0.947 8.4255643823099402E-01
2L_8337942_SNP G C 0.07937 15 174 0.6773 4.3322924991650114E-01
2L_8338162_SNP A G 0.09278 18 176 0.5561 8.1805014366889373E-01
2L_8338264_SNP A T 0.07179 14 181 0.9772 7.3492232898635312E-01
2L_8338357_SNP A C 0.3443 63 120 0.09201 2.4102568531169273E-02
2L_8338361_SNP A G 0.09278 18 176 0.2288 4.6456302333026245E-01
2L_8338443_SNP T C 0.4153 76 107 0.03648 7.6193513065120982E-02
2L_8338461_SNP T C 0.1615 31 161 0.09668 1.3142262990802023E-01
2L_8338499_SNP G T 0.2793 50 129 0.2375 1.5799967291917738E-01
2L_8338500_SNP T G 0.2737 49 130 0.3139 2.5610366082854330E-01
2L_8338522_SNP A T 0.09091 17 170 0.3491 4.5379048188274351E-01
2L_8338602_SNP T C 0.07107 14 183 0.4084 4.3596878633644698E-01
2L_8338626_SNP C T 0.288 55 136 0.8581 8.4363653248579062E-01
2L_8338641_SNP T C 0.1902 35 149 0.7362 7.7857106209259963E-01
2L_8338644_SNP A G 0.427 79 106 0.1185 1.3057262044309204E-01
2L_8338676_SNP G A 0.4011 75 112 0.3094 3.7266943247321804E-01
2L_8338724_SNP T G 0.1436 27 161 0.7009 9.5246671889350754E-01
2L_8338725_SNP T C 0.1675 32 159 0.9628 9.5041133159460955E-01
2L_8338750_SNP A T 0.4231 77 105 0.5904 8.5833552044786243E-01
2L_8338770_SNP A C 0.1562 30 162 0.56 7.5698949158768636E-01
2L_8338777_SNP G C 0.4108 76 109 0.515 6.7509930153920639E-01
2L_8338894_SNP C G 0.1875 36 156 0.0593 6.1727263580777583E-02
2L_8339071_SNP T C 0.2778 50 130 0.8375 4.9398584506423482E-01
2L_8339100_SNP A G 0.3723 70 118 0.7377 8.8711998350880006E-01
2L_8339193_SNP G T 0.05641 11 184 0.9266 8.6827818168660331E-01
2L_8339211_SNP T A 0.5 90 90 0.6232 7.1089578783276375E-01
2L_8339227_SNP T A 0.09524 18 171 0.1386 8.1083236916536100E-02
2L_8339231_SNP T A 0.08377 16 175 0.1285 9.7854668808607825E-02
2L_8339252_SNP T A 0.3867 70 111 0.09021 9.6994803449999223E-02
2L_8339271_SNP T A 0.08466 16 173 0.0908 3.0883911589741624E-02
2L_8339274_SNP C T 0.288 53 131 0.1197 1.4451436460771117E-01
2L_8339278_DEL C TGGG 0.07812 15 177 0.1219 6.0273642068166856E-02
2L_8339281_SNP T G 0.05882 10 160 0.7228 7.4166799792661875E-01
2L_8339286_SNP T G 0.1359 25 159 0.09332 7.1785640881565291E-02
2L_8339304_SNP G C 0.07812 15 177 0.2705 1.6552272196320184E-01
2L_8339311_SNP A G 0.05181 10 183 0.8141 8.3676579892420344E-01
2L_8339356_SNP G A 0.4837 89 95 0.9269 9.6148899649258524E-01
2L_8339361_SNP T A 0.4649 86 99 0.5248 7.3498663069608239E-01
2L_8339367_SNP C T 0.1111 21 168 0.8064 9.8140317479435168E-01
2L_8339386_SNP G T 0.1123 21 166 0.3622 4.1137501870199944E-01
2L_8339387_SNP C T 0.07692 14 168 0.1022 5.4866847102656560E-02
2L_8339405_SNP A T 0.3804 70 114 0.1528 1.7285606498621364E-01
2L_8339413_SNP A T 0.3464 62 117 0.1456 1.8252885486257864E-01
2L_8339419_SNP T C 0.133 25 163 0.8986 7.8966605308995663E-01
2L_8339427_SNP A C 0.2011 38 151 0.2301 2.6297939102308943E-01
2L_8339440_SNP C G 0.2139 40 147 0.2035 1.9459487839146727E-01
2L_8339450_SNP A T 0.1947 37 153 0.1497 2.1841888818232036E-01
2L_8339483_SNP G C 0.2032 38 149 0.1738 1.9373891854751490E-01
2L_8339486_SNP T C 0.2473 46 140 0.1788 1.6127315644579598E-01
2L_8339569_SNP C T 0.1146 22 170 0.6499 7.6576832625452707E-01
2L_8339572_SNP A T 0.1443 28 166 0.09947 8.7749819067134860E-02
2L_8339573_SNP C T 0.1105 21 169 0.42 3.5507838946950665E-01
2L_8339621_SNP G A 0.1105 21 169 0.7295 8.8114038864643607E-01
2L_8339627_DEL C CC 0.1164 22 167 0.6293 6.4277799260114055E-01
2L_8339646_SNP T C 0.2295 42 141 0.119 9.0071950924261790E-02
2L_8339657_SNP A T 0.1105 21 169 0.7454 9.0953256419647988E-01
2L_8339766_SNP A T 0.4637 83 96 0.3068 2.0458729630287176E-01
2L_8339785_SNP G A 0.4917 89 92 0.9995 8.6239995153103122E-01
2L_8339828_SNP C A 0.4101 73 105 0.5855 6.4621534988336582E-01
2L_8339853_INS TAAAAGTCTCAAGCAATTAAGAACTTAGAATTATGAATTATTTTCGCATAGTTCAGTACAATAGTCACATTT T 0.1123 21 166 0.7185 8.7973081484379756E-01
2L_8339863_SNP G A 0.3262 61 126 0.1449 1.4272379489629372E-01
2L_8339877_SNP T C 0.3172 59 127 0.04944 6.1463721826698597E-02
2L_8339882_SNP C T 0.3245 61 127 0.1463 1.4707005975151344E-01
2L_8339889_INS ATG A 0.1105 21 169 0.7488 9.1597013707480790E-01
2L_8339893_SNP C T 0.2316 41 136 0.01638 2.0460149763258242E-02
2L_8339900_SNP C G 0.1105 21 169 0.7488 9.1597013707480790E-01
2L_8339907_SNP T C 0.07538 15 184 0.5259 3.0487320002933060E-01
2L_8340009_SNP T G 0.1263 24 166 0.4436 4.4331898060846708E-01
2L_8340046_SNP A T 0.4225 79 108 0.05192 6.7386147396835683E-02
2L_8340100_SNP C A 0.1744 34 161 0.03432 6.1759601372202023E-02
2L_8340120_SNP A T 0.3422 64 123 0.5977 5.6224892862030762E-01
2L_8340173_SNP A T 0.3368 64 126 0.5153 4.7012993469282938E-01
2L_8340321_INS TA T 0.3931 68 105 0.3205 4.2637923856146154E-01
2L_8340340_SNP G T 0.3121 54 119 0.6136 3.6496184664778031E-01
2L_8340351_SNP C A 0.2123 38 141 0.1685 3.2142972238352463E-01
2L_8340394_SNP A C 0.1685 31 153 0.6569 5.0148284100179819E-01
2L_8340496_DEL ATTGTA A 0.1534 27 149 0.4048 4.9073501383190443E-01
2L_8340507_SNP C T 0.08242 15 167 0.457 2.2027604402620560E-01
2L_8340520_SNP T C 0.07345 13 164 0.7551 4.1924224540023580E-01
2L_8340532_SNP T C 0.1271 23 158 0.1804 3.0252223328795602E-01
2L_8340545_SNP G A 0.1366 25 158 0.1464 1.9337506171929653E-01
2L_8340557_SNP T A 0.07865 14 164 0.5489 2.7785388469663208E-01
2L_8340584_SNP T G 0.125 23 161 0.2453 2.5999343808297126E-01
2L_8340595_SNP C T 0.06452 12 174 0.9449 9.0152465648410163E-01
2L_8340600_SNP C A 0.1027 19 166 0.9201 8.9172643250678629E-01
2L_8340610_SNP C T 0.1022 19 167 0.9894 7.7580925677183910E-01
2L_8340626_SNP A G 0.1778 32 148 0.8201 9.0033125681212733E-01
2L_8340629_SNP C A 0.0973 18 167 0.9542 7.3987553911944115E-01
2L_8340634_SNP A T 0.1492 27 154 0.6651 5.9090959873709403E-01
2L_8340642_SNP T C 0.07937 15 174 0.8135 9.4821919547876654E-01
2L_8340654_SNP T A 0.3978 72 109 0.1195 7.0019251248099601E-02
2L_8340657_SNP A T 0.05208 10 182 0.5772 7.2615356748308879E-01
2L_8340671_SNP T G 0.05208 10 182 0.5969 7.8848853474470937E-01
2L_8340672_SNP A T 0.4254 77 104 0.1529 8.7586622680254189E-02
2L_8340676_SNP A C 0.163 30 154 0.3204 1.8120134004204924E-01
2L_8340678_SNP G T 0.1676 31 154 0.2955 1.7664935812217242E-01
2L_8340686_SNP A G 0.4368 76 98 0.2283 1.7998474098041861E-01
2L_8340689_SNP G A 0.118 21 157 0.5295 2.2243267931535726E-01
2L_8340690_SNP C T 0.4317 79 104 0.1888 1.1367615197004100E-01
2L_8340704_SNP G T 0.371 69 117 0.6105 6.9172001834057717E-01
2L_8340721_SNP C A 0.1818 34 153 0.8343 7.6563188251461045E-01
2L_8340727_SNP T C 0.173 32 153 0.879 8.2680769539001453E-01
2L_8340763_SNP A T 0.1639 30 153 0.7595 8.9232412069542388E-01
2L_8340764_INS AA A 0.1556 28 152 0.7646 9.6105813112515825E-01
2L_8340808_SNP G A 0.3427 61 117 0.1973 1.0029758701035962E-01
2L_8340823_SNP T G 0.3182 56 120 0.2205 1.1540213584594050E-01
2L_8340833_SNP T C 0.2431 44 137 0.5081 8.7505726332795053E-01
2L_8340836_SNP T A 0.373 69 116 0.06349 8.3686416016285681E-02
2L_8340858_SNP T C 0.1862 35 153 0.4252 5.1772064662425632E-01
2L_8340895_SNP C T 0.4185 77 107 0.3973 4.3777944092931564E-01
2L_8340928_SNP C T 0.2842 52 131 0.2488 2.5553721796814832E-01
2L_8340931_SNP G A 0.4576 81 96 0.4301 4.9484470952120807E-01
2L_8340943_SNP C A 0.3051 54 123 0.8659 8.6762645353248113E-01
2L_8340949_SNP T C 0.06842 13 177 0.3602 2.1820712224101613E-01
2L_8340979_SNP A G 0.1882 35 151 0.6173 4.4172101601627634E-01
2L_8341036_SNP C T 0.08808 17 176 0.2297 2.6100030712921862E-01
2L_8341051_SNP A G 0.08673 17 179 0.3229 4.4914699006382353E-01
2L_8341078_SNP C T 0.05051 10 188 0.06497 1.0690325063046446E-01
2L_8341081_SNP G A 0.05556 11 187 0.07463 1.1880672999355479E-01
2L_8341152_SNP G A 0.212 39 145 0.1171 7.9836344997830627E-02
2L_8341162_SNP T C 0.3242 59 123 0.5806 5.0551562413799300E-01
2L_8341188_INS GG G 0.3736 65 109 0.4695 3.7874924240589480E-01
2L_8341195_SNP G A 0.06878 13 176 0.9063 9.9474324127699054E-01
2L_8341291_SNP C T 0.1378 27 169 0.1866 1.6056252455565534E-01
2L_8341324_SNP A G 0.3048 57 130 0.4075 7.4849550509226681E-01
2L_8341364_DEL A AGA 0.06806 13 178 0.5314 6.8019905174711581E-01
2L_8341393_SNP T C 0.06091 12 185 0.3678 4.4669059796374488E-01
2L_8341402_SNP G A 0.2169 41 148 0.2415 3.2895663674900255E-01
2L_8341416_SNP A C 0.1224 24 172 0.4866 5.0397789214202271E-01
2L_8341420_SNP G A 0.2903 54 132 0.5355 6.9278345603118674E-01
2L_8341464_SNP C T 0.2381 45 144 0.3621 5.7935579445405527E-01
2L_8341465_SNP T C 0.1968 37 151 0.5227 7.7035649729637456E-01
2L_8341490_SNP T A 0.2381 45 144 0.3316 5.4296585234631745E-01
2L_8341512_SNP A G 0.456 83 99 0.9404 6.6280945755655718E-01
2L_8341518_SNP C T 0.06667 13 182 0.3164 4.1253974410887095E-01
2L_8341521_SNP G A 0.3602 67 119 0.7048 7.4529063576272248E-01
2L_8341531_DEL AAAAA T 0.06557 12 171 0.9281 6.1734296417859935E-01
2L_8341732_SNP G A 0.06522 12 172 0.7994 5.2476459611999782E-01
2L_8341922_SNP A C 0.09302 16 156 0.8323 6.6594931976633820E-01
2L_8342072_SNP A G 0.08287 15 166 0.5562 3.4519561450348979E-01
2L_8342151_SNP T C 0.1895 36 154 0.1793 1.8122570059438559E-01
2L_8342167_SNP T A 0.06599 13 184 0.2461 1.8760842902701269E-01
2L_8342207_SNP T G 0.3943 69 106 0.4846 3.8867801099464094E-01
2L_8342250_SNP A T 0.2632 50 140 0.536 6.2101454142157198E-01
2L_8342257_SNP C G 0.2618 50 141 0.43 5.2023121226757951E-01
2L_8342259_SNP C T 0.2618 50 141 0.4539 5.6253778664866094E-01
2L_8342262_SNP A G 0.07772 15 178 0.5021 4.9209465647625672E-01
2L_8342296_SNP C T 0.07772 15 178 0.8202 9.1686711495087647E-01
2L_8342305_SNP C A 0.2595 48 137 0.2432 2.5129218496504913E-01
2L_8342319_SNP A T 0.2772 51 133 0.5021 5.6432501815444480E-01
2L_8342326_SNP C T 0.2811 52 133 0.5082 5.6320610466226839E-01
2L_8342329_SNP T C 0.08205 16 179 0.8052 9.4463984458536088E-01
2L_8342359_SNP C A 0.1117 21 167 0.2961 2.4136334019092487E-01
2L_8342365_SNP A C 0.09474 18 172 0.7615 6.0639477864951741E-01
2L_8342377_SNP G A 0.08205 16 179 0.8052 9.4463984458536088E-01
2L_8342378_SNP C A 0.1082 21 173 0.678 5.7799502410518500E-01
2L_8342387_SNP C T 0.1088 21 172 0.618 4.8178022053569514E-01
2L_8342484_SNP T C 0.1895 36 154 0.09573 1.3941492167825376E-01
2L_8342485_SNP C T 0.1937 37 154 0.1714 1.2739420574740945E-01
2L_8342509_SNP A C 0.07254 14 179 0.8079 9.6957223950148130E-01
2L_8342585_SNP A T 0.4599 86 101 0.2041 3.1023491052326191E-01
2L_8342696_SNP A G 0.1304 24 160 0.5298 4.6463114598424948E-01
2L_8342705_SNP G A 0.4973 93 94 0.3515 3.8832970711857806E-01
2L_8342707_SNP A G 0.4973 93 94 0.2943 3.3203538476131744E-01
2L_8342726_INS ACAA A 0.1327 26 170 0.2462 2.0202635487868636E-01
2L_8342734_SNP G T 0.1458 28 164 0.7622 6.8425741959085573E-01
2L_8342735_SNP G T 0.09424 18 173 0.7493 9.8397966597043063E-01
2L_8342765_INS T TACTGCT 0.2919 54 131 0.1904 2.1752229440033743E-01
2L_8342803_SNP G T 0.08586 17 181 0.1491 1.3555288938855681E-01
2L_8342809_SNP A G 0.1368 26 164 0.5812 7.8682016842851721E-01
2L_8342810_INS AT A 0.1183 22 164 0.5597 9.7708816705736301E-01
2L_8342813_SNP T A 0.2595 48 137 0.1242 4.0821892797289538E-02
2L_8342814_SNP C T 0.2903 54 132 0.743 4.4067084224548037E-01
2L_8342863_SNP T C 0.3607 66 117 0.6035 7.1752140720490221E-01
2L_8342892_SNP G A 0.4231 77 105 0.3568 2.7005480108904778E-01
2L_8342925_SNP A C 0.1257 24 167 0.9167 7.6275267586196394E-01
2L_8342944_SNP T C 0.2842 52 131 0.3459 1.9932931939769094E-01
2L_8342993_SNP A T 0.05051 10 188 0.06953 3.9635991227983093E-02
2L_8343012_SNP A G 0.05051 10 188 0.06953 3.9635991227983093E-02
2L_8343064_DEL A AA 0.1236 22 156 0.6379 5.7777399483165959E-01
2L_8343125_SNP T G 0.2042 39 152 0.8793 4.7967582304715373E-01
2L_8343166_SNP C T 0.4709 89 100 0.5799 6.1961048171981026E-01
2L_8343167_SNP C T 0.4787 90 98 0.567 5.9710443038271110E-01
2L_8343224_SNP G T 0.3607 66 117 0.1964 8.3782762725217674E-02
2L_8343236_SNP G C 0.06842 13 177 0.3037 2.5462908153420927E-01
2L_8343274_DEL A AC 0.06283 12 179 0.354 3.0665923506744341E-01
2L_8343300_SNP C T 0.09794 19 175 0.956 7.5343693624981345E-01
2L_8343323_DEL T AGC 0.05236 10 181 0.5069 5.9619244513601877E-01
2L_8343325_SNP T C 0.07514 13 160 0.3281 2.6016138109360343E-01
2L_8343332_SNP A G 0.1579 30 160 0.3085 3.7926483414654066E-01
2L_8343339_SNP A T 0.254 48 141 0.4434 4.5153229597772937E-01
2L_8343478_SNP C A 0.1452 27 159 0.1878 1.2762197080525872E-01
2L_8343495_SNP A T 0.1207 21 153 0.1531 9.3820397981950188E-02
2L_8343499_SNP G T 0.1348 24 154 0.09448 6.1679905354617544E-02
2L_8343510_SNP T A 0.3702 67 114 0.4087 4.0073352715517330E-01
2L_8343512_SNP T C 0.3641 67 117 0.4002 4.0785606361499471E-01
2L_8343528_SNP G A 0.2514 46 137 0.325 3.3584022149071491E-01
2L_8343548_SNP C T 0.497 82 83 0.05007 5.4043076720597653E-02
2L_8343574_SNP A G 0.0625 12 180 0.6891 6.6573178161608260E-01
2L_8343582_SNP A C 0.1042 20 172 0.2902 3.0288125508629360E-01
2L_8343623_SNP T C 0.2169 41 148 0.8699 9.4139339699220304E-01
2L_8343644_SNP T C 0.3871 72 114 0.08035 5.9568447766585979E-02
2L_8343670_SNP G A 0.2181 41 147 0.684 5.4320328672485707E-01
2L_8343672_SNP T C 0.1989 37 149 0.9183 8.5805459073825763E-01
2L_8343678_SNP T A 0.1946 36 149 0.7675 6.9582194159030109E-01
2L_8343822_SNP T C 0.4615 84 98 0.8564 7.9758702633438872E-01
2L_8343851_SNP G T 0.3388 62 121 0.3443 3.6902504620522814E-01
2L_8343881_SNP G A 0.4566 79 94 0.3573 3.4358081030446286E-01
2L_8343894_SNP T C 0.1257 24 167 0.8894 8.8242955490053576E-01
2L_8343906_SNP C T 0.1099 20 162 0.9719 8.2393481004335611E-01
2L_8343919_SNP A C 0.3017 54 125 0.2676 1.8433613492420797E-01
2L_8343929_SNP A T 0.1337 25 162 0.1608 1.5506803177892459E-01
2L_8343953_SNP C G 0.3946 73 112 0.5617 4.8163485281108054E-01
2L_8343989_SNP A G 0.3716 68 115 0.443 3.8271485524525672E-01
2L_8344003_SNP T A 0.05376 10 176 0.9746 7.0396239919796999E-01
2L_8344097_SNP G A 0.4576 81 96 0.6448 5.3345457701340848E-01
2L_8344163_SNP T G 0.3175 60 129 0.1482 1.4238138097262254E-01
2L_8344212_SNP A G 0.4023 70 104 0.3891 4.6062181709283367E-01
2L_8344241_SNP T C 0.05882 11 176 0.8306 7.6174150797926932E-01
2L_8344242_SNP A C 0.1518 29 162 0.4915 3.4565880391818349E-01
2L_8344326_SNP G A 0.2552 49 143 0.114 8.1505491214432776E-02
2L_8344426_SNP T G 0.1858 34 149 0.6025 5.1769081696926944E-01
2L_8344441_SNP A G 0.235 43 140 0.2191 1.7925201022150450E-01
2L_8344492_SNP G T 0.06915 13 175 0.9767 8.9674811587524395E-01
2L_8344596_INS ACCA A 0.4432 78 98 0.3202 4.7602737933827466E-01
2L_8344616_SNP A G 0.1146 22 170 0.5791 9.5066233081905049E-01
2L_8344674_SNP C G 0.2105 40 150 0.758 9.7643719238208682E-01
2L_8344868_SNP A C 0.3189 59 126 0.9766 8.6969296075127234E-01
2L_8344879_SNP C G 0.08163 16 180 0.8951 8.3612788790482018E-01
2L_8344900_SNP C G 0.1503 29 164 0.9148 7.5711000541552786E-01
2L_8344997_SNP C T 0.1198 23 169 0.7838 9.8710037720194288E-01
2L_8345040_INS TTTACGT T 0.133 25 163 0.964 7.4421013905453492E-01
2L_8345043_INS ACATATA A 0.2025 33 130 0.8352 8.7707339025940323E-01
2L_8345068_SNP T A 0.2973 55 130 0.9335 9.5927200271286239E-01
2L_8345082_SNP G T 0.08673 17 179 0.8482 8.5089916070724936E-01
2L_8345110_SNP G A 0.08163 16 180 0.7269 6.4046528926615631E-01
2L_8345146_SNP G T 0.3864 68 108 0.3837 2.1347040857876243E-01
2L_8345169_SNP A G 0.3429 60 115 0.3553 3.6327322173916987E-01
2L_8345183_SNP C T 0.05102 10 186 0.7963 4.0429675500141660E-01
2L_8345212_SNP T G 0.2541 47 138 0.4781 3.8932647942876764E-01
2L_8345221_SNP T C 0.266 50 138 0.5333 4.4767025547232020E-01
2L_8345248_SNP A T 0.06667 13 182 0.8653 9.2779338680748302E-01
2L_8345252_SNP A G 0.2973 55 130 0.3508 4.1543765731167970E-01
2L_8345283_SNP C A 0.06633 13 183 0.8991 9.3492598689135131E-01
2L_8345297_SNP C T 0.1505 28 158 0.9658 8.6484250384033690E-01
2L_8345325_SNP C T 0.06633 13 183 0.8843 8.1906044837322256E-01
2L_8345374_SNP A G 0.2604 44 125 0.3088 2.0769816234479388E-01
2L_8345427_SNP T A 0.4378 81 104 0.9621 8.3417426642393244E-01
2L_8345490_DEL A AGGGCCGAGTGTTATTTAAAA 0.06806 13 178 0.9204 5.6834484572802513E-01
2L_8345636_SNP T G 0.06316 12 178 0.8569 9.2480215779567543E-01
2L_8345637_SNP G A 0.2865 51 127 0.4919 4.9713803166100057E-01
2L_8345653_SNP G A 0.2841 50 126 0.6873 7.5970347244333480E-01
2L_8345662_SNP G A 0.2921 52 126 0.6804 7.1171753314958641E-01
2L_8345717_SNP C G 0.4972 90 91 0.9368 9.4482116071465094E-01
2L_8345719_SNP C G 0.1371 27 170 0.3311 5.2440907482455201E-01
2L_8345775_SNP G C 0.4185 77 107 0.6309 9.2086977386139202E-01
2L_8345812_SNP T A 0.08718 17 178 0.8187 9.0691522418684856E-01
2L_8345850_SNP A G 0.09645 19 178 0.7133 9.6789318994699336E-01
2L_8345879_SNP A T 0.4185 77 107 0.4399 8.0010035013928715E-01
2L_8345880_SNP A G 0.08718 17 178 0.7567 9.3514159185282741E-01
2L_8345918_SNP A C 0.2151 40 146 0.8398 7.0769011323092146E-01
2L_8345945_SNP C T 0.1029 18 157 0.8961 7.7735450226463199E-01
2L_8346052_SNP T C 0.1218 24 173 0.5442 4.7088737289516702E-01
2L_8346053_SNP T C 0.1173 23 173 0.4617 4.0006688029096604E-01
2L_8346056_SNP T C 0.4481 82 101 0.1021 2.5940958537993386E-01
2L_8346066_SNP A C 0.2053 39 151 0.9792 5.0008627586725285E-01
2L_8346101_SNP A G 0.4162 77 108 0.2672 1.1729184831099471E-01
2L_8346104_SNP C G 0.3409 60 116 0.3327 1.5204789478581882E-01
2L_8346107_SNP C A 0.3204 58 123 0.3273 8.0369880462589222E-02
2L_8346118_SNP T G 0.1598 31 163 0.7589 5.3613011823430912E-01
2L_8346120_SNP C T 0.1885 36 155 0.6931 5.5830640199392723E-01
2L_8346163_SNP C A 0.2947 56 134 0.5454 4.7421890568655389E-01
2L_8346184_SNP C G 0.4317 79 104 0.9661 9.9154607836544972E-01
2L_8346212_SNP G A 0.4835 88 94 0.6957 7.4092654978624251E-01
2L_8346215_SNP T C 0.4746 84 93 0.7613 8.3334677170451399E-01
2L_8346232_SNP A G 0.3407 62 120 0.3447 3.7121848751117725E-01
2L_8346233_SNP T G 0.3526 61 112 0.3741 4.2277870392921801E-01
2L_8346255_INS A AT 0.2051 40 155 0.2267 1.9191050580702396E-01
2L_8346266_SNP A G 0.201 39 155 0.19 1.4585163844999682E-01
2L_8346285_INS C CC 0.1935 36 150 0.3245 2.9056506327667520E-01
2L_8346290_SNP C T 0.3497 64 119 0.1504 3.9854773860385585E-02
2L_8346314_SNP C T 0.1684 33 163 0.5236 4.9516900513291318E-01
2L_8346330_SNP T C 0.1111 21 168 0.5382 7.0807645562131483E-01
2L_8346379_SNP A G 0.1436 28 167 0.8027 6.4667538227230437E-01
2L_8346511_SNP A G 0.2 36 144 0.82 5.5987206808879397E-01
2L_8346581_SNP A T 0.1436 28 167 0.7884 6.0622056291272142E-01
2L_8346703_SNP C A 0.1923 35 147 0.9146 9.7499676087565468E-01
2L_8346704_SNP A C 0.1414 27 164 0.7048 5.3310479134248989E-01
2L_8346714_SNP G A 0.1882 35 151 0.5515 6.9292993916611523E-01
2L_8346717_SNP T G 0.1347 26 167 0.2875 1.2116853839654618E-01
2L_8346759_SNP T C 0.2819 53 135 0.6252 4.3526954001725404E-01
2L_8346796_SNP G C 0.08629 17 180 0.9293 8.2148534232063741E-01
2L_8346825_SNP A C 0.1162 23 175 0.7875 7.1018554091912045E-01
2L_8347069_SNP T G 0.1204 23 168 0.9066 8.9327296312913040E-01
2L_8347089_SNP G T 0.06061 12 186 0.7982 7.2757941162463702E-01
2L_8347098_SNP T G 0.2176 42 151 0.9809 9.1949159468147035E-01
2L_8347178_SNP A G 0.3511 66 122 0.7922 3.7868699609701584E-01
2L_8347291_SNP C A 0.123 23 164 0.1777 2.1853987586606882E-01
2L_8347292_SNP A T 0.1217 23 166 0.1786 2.2017231393846237E-01
2L_8347306_INS TG T 0.07975 13 150 0.2548 5.6411381818468420E-01
2L_8347322_SNP T A 0.4865 90 95 0.5573 3.4708055187976294E-01
2L_8347359_SNP T C 0.1675 32 159 0.2079 2.9190450530373480E-01
2L_8347374_SNP T C 0.4098 75 108 0.7798 8.6328998768688114E-01
2L_8347433_SNP G A 0.3846 70 112 0.5243 4.6560995419783979E-01
2L_8347434_SNP G A 0.234 44 144 0.5237 8.3439757160671091E-01
2L_8347453_SNP T C 0.2258 42 144 0.4182 6.9243519412687138E-01
2L_8347517_SNP G T 0.1042 20 172 0.6381 6.2405062616998841E-01
2L_8347582_SNP A G 0.2818 51 130 0.9649 8.4979692542278795E-01
2L_8347699_SNP T G 0.1803 33 150 0.833 7.4092878307210364E-01
2L_8347780_SNP T G 0.1799 34 155 0.9376 9.6181322442093165E-01
2L_8347781_SNP C T 0.2682 48 131 0.5658 6.8619883391653669E-01
2L_8347815_DEL T TT 0.2931 51 123 0.09687 1.0042558109578859E-01
2L_8347823_SNP A C 0.1958 37 152 0.1837 1.6004975490462647E-01
2L_8347840_SNP T A 0.3564 67 121 0.1052 7.5111854494897934E-02
2L_8347897_SNP T A 0.4076 75 109 0.00905 1.0608389462453897E-02
2L_8347901_SNP T A 0.06154 12 183 0.7334 6.7574701888961286E-01
2L_8347923_SNP G A 0.1842 35 155 0.7399 9.1800811573838370E-01
2L_8347983_SNP A G 0.1487 29 166 0.3058 6.0312234414892996E-01
2L_8347991_SNP C T 0.1497 28 159 0.3948 7.2855589938626830E-01
2L_8348008_INS AA A 0.06077 11 170 0.1816 6.6773762349810351E-01
2L_8348039_SNP C T 0.2688 50 136 0.9259 8.1135810910318273E-01
2L_8348040_SNP A T 0.2595 48 137 0.9882 7.6772527054943507E-01
2L_8348061_INS CTC C 0.1474 28 162 0.6595 4.0693522862852327E-01
2L_8348075_DEL A ATTTAAGA 0.1082 21 173 0.1588 1.3531445218068905E-01
2L_8348142_SNP T A 0.1031 20 174 0.1166 9.3923869501606472E-02
2L_8348160_SNP T C 0.2772 51 133 0.1663 1.7119361873491690E-01
2L_8348168_SNP G A 0.4505 82 100 0.5808 5.8729393692168008E-01
2L_8348181_SNP T C 0.227 42 143 0.02599 1.7253713520948184E-02
2L_8348201_SNP G A 0.123 23 164 0.2394 4.5613665236634238E-01
2L_8348202_SNP T C 0.1005 19 170 0.2564 4.9891234942636631E-01
2L_8348231_SNP A G 0.1217 23 166 0.4066 4.7628156305341296E-01
2L_8348237_SNP G A 0.4032 75 111 0.1965 2.0816745210394960E-01
2L_8348248_SNP T A 0.1179 23 172 0.1183 2.7977396082894734E-01
2L_8348277_SNP A G 0.05641 11 184 0.4039 4.4613482700372264E-01
2L_8348290_SNP C T 0.4044 74 109 0.8174 6.5876847037189878E-01
2L_8348373_SNP G T 0.4696 85 96 0.3484 2.6097868587198536E-01
2L_8348375_SNP A G 0.2514 46 137 0.6476 5.3607175133093077E-01
2L_8348437_SNP A G 0.08108 15 170 0.9453 8.3960378643776601E-01
2L_8348464_SNP C T 0.4358 78 101 0.4698 4.4950913763899991E-01
2L_8348636_SNP G A 0.1128 22 173 0.1144 9.6721123613589866E-02
2L_8348723_INS T TCAT 0.2366 44 142 0.9546 7.2988938870095676E-01
2L_8348730_INS T TTTATCGCAAT 0.2253 41 141 0.4113 5.8965661226781663E-01
2L_8348787_SNP G C 0.3407 62 120 0.2097 2.5251805627943003E-01
2L_8348792_SNP G C 0.125 24 168 0.08131 7.1246458913631086E-02
2L_8348813_INS AA A 0.1932 34 142 0.7178 8.6696681526998243E-01
2L_8348857_SNP A T 0.382 68 110 0.1294 2.3523652857989308E-01
2L_8348863_SNP C A 0.3764 67 111 0.1113 1.7544606707258292E-01
2L_8348929_DEL ACATA A 0.1813 33 149 0.9393 9.0541822137726347E-01
2L_8348982_INS T TCT 0.171 33 160 0.6712 5.8891015967090721E-01
2L_8349019_SNP C T 0.06952 13 174 0.7293 8.1178596754027865E-01
2L_8349039_SNP A G 0.3474 66 124 0.2896 4.1198588794644575E-01
2L_8349046_SNP T C 0.4202 79 109 0.3338 3.1203880874464218E-01
2L_8349072_SNP T C 0.1186 23 171 0.07935 8.4114878294941797E-02
2L_8349290_SNP T C 0.3966 71 108 0.3611 3.0852683730906649E-01
2L_8349295_SNP C T 0.4034 71 105 0.3901 3.0023907859293586E-01
2L_8349296_SNP G A 0.3503 62 115 0.003193 1.5933248173235404E-03
2L_8349397_SNP C G 0.2979 56 132 0.03608 6.3132941677075574E-02
2L_8349418_SNP G A 0.1186 23 171 0.3432 3.5983528616687521E-01
2L_8349424_SNP T C 0.08763 17 177 0.446 6.9826391533895549E-01
2L_8349464_SNP A C 0.2903 54 132 0.03087 7.6868925103983882E-02
2L_8349548_SNP C A 0.2065 38 146 0.8444 9.8290352624952593E-01
2L_8349610_SNP C A 0.1212 24 174 0.5979 6.9038124963005076E-01
2L_8349640_SNP G A 0.1414 27 164 0.09882 1.5865864242250927E-01
2L_8349651_SNP C G 0.442 80 101 0.7258 6.8450925062621060E-01
2L_8349653_DEL T ATTCAAA 0.09278 18 176 0.2068 2.2623447006890107E-01
2L_8349663_SNP A G 0.1176 20 150 0.1357 1.3354380848229552E-01
2L_8349682_SNP C G 0.1524 25 139 0.8306 8.1947241120741343E-01
2L_8349685_SNP T G 0.1687 28 138 0.8743 8.2441031545035237E-01
2L_8349763_SNP A G 0.2606 49 139 0.2139 2.4682157803516358E-01
2L_8349778_SNP G C 0.08333 16 176 0.2547 2.0039480665163190E-01
2L_8349814_SNP G A 0.3934 72 111 0.1759 3.4275483711791255E-01
2L_8349843_SNP G C 0.05699 11 182 0.04123 3.6491325809323294E-02
2L_8349874_SNP C T 0.199 38 153 0.774 4.3633687558096712E-01
2L_8349880_SNP T C 0.1979 37 150 0.3379 2.1904355988868907E-01
2L_8349886_SNP A G 0.3495 65 121 0.3098 4.8366865926292435E-01
2L_8349887_SNP T G 0.3278 59 121 0.268 3.7081645450031253E-01
2L_8349892_SNP C T 0.3464 62 117 0.4572 5.0116992121356874E-01
2L_8349897_SNP A G 0.1799 34 155 0.9347 5.2316346766931598E-01
2L_8349919_SNP T C 0.2811 52 133 0.01393 3.0780432338333271E-02
2L_8349929_SNP T G 0.07732 15 179 0.1926 1.9290763764944263E-01
2L_8349956_SNP A G 0.06667 13 182 0.9144 8.9897330278998822E-01
2L_8350072_DEL T TCGAAAAT 0.06936 12 161 0.4785 6.6358225719136232E-01
2L_8350102_SNP A C 0.153 28 155 0.5819 6.7637791734422437E-01
2L_8350104_SNP C A 0.1658 31 156 0.3481 3.7601684658416801E-01
2L_8350157_SNP A T 0.05729 11 181 0.9958 6.6191435163062540E-01
2L_8350199_SNP A G 0.2597 47 134 0.9934 7.5157008805063774E-01
2L_8350222_SNP G A 0.3043 56 128 0.8705 9.1961042254320713E-01
2L_8350319_SNP G A 0.1397 25 154 0.5384 4.2927250931264083E-01
2L_8350357_SNP G C 0.1065 18 151 0.5264 6.7863576700860007E-01
2L_8350426_SNP G C 0.2486 46 139 0.945 7.7035553218889319E-01
2L_8350429_SNP T A 0.09231 18 177 0.8762 9.1106710415042624E-01
2L_8350439_DEL ATACA A 0.2099 38 143 0.9345 6.2662950449909705E-01
2L_8350446_SNP T C 0.1204 23 168 0.5911 6.4690385742750578E-01
2L_8350479_SNP G A 0.4541 84 101 0.3254 4.9950865980208925E-01
2L_8350496_SNP C T 0.1667 31 155 0.2495 2.3383072038955088E-01
2L_8350506_SNP A C 0.4451 81 101 0.4496 5.5012332979617362E-01
2L_8350528_SNP G A 0.2043 38 148 0.9685 9.3727865946062938E-01
2L_8350551_SNP A C 0.1505 28 158 0.2346 1.6425409823386294E-01
2L_8350567_SNP T G 0.2984 57 134 0.8934 7.9017997803470696E-01
2L_8350615_SNP A C 0.1117 22 175 0.08249 9.6874026310180938E-02
2L_8350636_SNP T C 0.2053 39 151 0.1688 9.6120852884631236E-02
2L_8350696_SNP G A 0.09231 18 177 0.3938 6.7409068979641318E-01
2L_8350717_SNP T G 0.09231 18 177 0.385 6.6235358940726163E-01
2L_8350819_SNP A C 0.1152 22 169 0.5928 9.2388443674664344E-01
2L_8350890_SNP A T 0.4134 74 105 0.9005 9.9301233936679090E-01
2L_8350930_SNP T C 0.0838 15 164 0.1621 3.1282866634351569E-01
2L_8350932_SNP G A 0.0765 14 169 0.1173 2.5342732932405354E-01
2L_8350983_SNP C T 0.06952 13 174 0.7119 9.0329333688651703E-01
2L_8350985_SNP T A 0.06452 12 174 0.5302 8.2789092894672600E-01
2L_8350988_DEL A ACTGACCTGCAC 0.06952 13 174 0.7114 9.0325856160537721E-01
2L_8351000_SNP T G 0.2678 49 134 0.4858 4.4611011502759501E-01
2L_8351003_SNP T A 0.3667 66 114 0.356 3.7454752076554698E-01
2L_8351005_SNP C A 0.07487 14 173 0.7769 9.0897735944643010E-01
2L_8351009_DEL A ATTG 0.07487 14 173 0.8086 8.7372901612929177E-01
2L_8351013_SNP C A 0.05789 11 179 0.3632 2.7794530228730496E-01
2L_8351014_SNP A T 0.06989 13 173 0.7687 9.0624799159122038E-01
2L_8351018_SNP G A 0.06878 13 176 0.7844 8.8960215110773089E-01
2L_8351019_DEL T TCCGAA 0.07368 14 176 0.8354 8.5028349916082457E-01
2L_8351028_SNP T C 0.06806 13 178 0.871 7.9387731065386125E-01
2L_8351030_SNP A T 0.3978 72 109 0.8327 7.4998839851694521E-01
2L_8351031_DEL T TTAGACTTGG 0.07368 14 176 0.8161 8.6682440057261911E-01
2L_8351043_SNP G A 0.08377 16 175 0.6571 9.9612594505943874E-01
2L_8351046_SNP T C 0.08854 17 175 0.5804 8.8803839245591221E-01
2L_8351047_SNP A C 0.08854 17 175 0.5804 8.8803839245591221E-01
2L_8351049_SNP C T 0.08901 17 174 0.5958 9.0364408012103337E-01
2L_8351051_DEL C CA 0.08947 17 173 0.5988 9.0790496424073441E-01
2L_8351057_SNP T G 0.08901 17 174 0.5787 8.8405665618014484E-01
2L_8351059_DEL T TGTC 0.08995 17 172 0.5919 8.9780988697672204E-01
2L_8351059_SNP T C 0.4074 66 96 0.8313 9.9065647240626264E-01
2L_8351064_SNP C A 0.08763 17 177 0.8159 6.7031830410451265E-01
2L_8351065_MNP CCA TAG 0.08901 17 174 0.5793 8.8499181493197498E-01
2L_8351073_DEL A GAACT 0.08854 17 175 0.4216 6.6128272811774325E-01
2L_8351074_SNP A T 0.3012 50 116 0.8193 7.2014105133288531E-01
2L_8351080_DEL A ATGCCCACACTATTGT 0.08763 17 177 0.4241 6.6655950445335788E-01
2L_8351082_SNP C G 0.2593 42 120 0.5538 2.4554983604652625E-01
2L_8351084_SNP A C 0.0904 16 161 0.9338 6.2946595931791793E-01
2L_8351101_INS AA T 0.08947 17 173 0.4635 7.3397146001623315E-01
2L_8351105_DEL A ACT 0.09474 18 172 0.4239 6.8310842275003680E-01
2L_8351110_SNP A C 0.09091 17 170 0.4374 6.9208656189292239E-01
2L_8351111_SNP A T 0.09524 18 171 0.3739 6.0141892195205249E-01
2L_8351113_DEL A ATCAGGTGT 0.09474 18 172 0.398 6.2419808117378728E-01
2L_8351125_SNP A T 0.09524 18 171 0.3936 6.1426360348425335E-01
2L_8351126_SNP C G 0.1838 34 151 0.6836 7.6182032716248638E-01
2L_8351128_DEL A ATGA 0.09524 18 171 0.3936 6.1426360348425335E-01
2L_8351136_SNP T C 0.0973 18 167 0.3584 5.6430771809053715E-01
2L_8351143_DEL G TCATGTTTAAGTAATTTCTACGTA 0.08947 17 173 0.4029 6.2795785608503774E-01
2L_8351169_SNP C T 0.09043 17 171 0.3855 6.0372302217648799E-01
2L_8351173_MNP TGT CAG 0.09474 18 172 0.4052 6.2716403084628136E-01
2L_8351177_SNP C T 0.07027 13 172 0.5549 6.1507798711972139E-01
2L_8351188_SNP A G 0.2771 46 120 0.9248 8.8144239353771048E-01
2L_8351344_SNP T A 0.08901 17 174 0.06788 6.7226975080154877E-02
2L_8351436_SNP A T 0.2283 42 142 0.03325 8.1157283308082254E-03
2L_8351453_DEL A AA 0.07027 13 172 0.2462 6.6165429345093285E-01
2L_8351454_SNP G A 0.2938 47 113 0.1518 3.7055918422537228E-02
2L_8351480_SNP C T 0.1326 24 157 0.1091 3.3184807835232609E-02
2L_8351484_SNP G A 0.2235 40 139 0.5012 8.4431839270068965E-01
2L_8351493_SNP T G 0.2273 40 136 0.4746 8.2721569939179107E-01
2L_8351506_SNP A T 0.1786 30 138 0.3683 4.5723794621383018E-01
2L_8351528_SNP A T 0.2216 39 137 0.448 7.6733698463695998E-01
2L_8351535_SNP G T 0.2167 39 141 0.5986 9.2162877200960447E-01
2L_8351545_SNP C A 0.2135 38 140 0.4051 7.1286217211136371E-01
2L_8351554_INS ATTGTTATTGTTATTGTTATATAT A 0.07853 15 176 0.3352 5.7722731491955359E-01
2L_8351562_SNP A T 0.4229 74 101 0.6005 4.4875680382421312E-01
2L_8351575_SNP T G 0.4326 77 101 0.6522 5.0249591341172017E-01
2L_8351588_SNP G A 0.2394 45 143 0.3794 6.1916914117775945E-01
2L_8351655_INS AGTAT C 0.08995 17 172 0.3013 4.0892965352148192E-01
2L_8351658_INS ATGTA A 0.3576 59 106 0.5072 3.8944517040387261E-01
2L_8351668_SNP C A 0.08021 15 172 0.1383 1.1006128720819652E-01
2L_8351671_DEL T AG 0.05291 10 179 0.06995 3.5481528613258873E-02
2L_8351679_SNP C G 0.06316 12 178 0.5365 6.5386151602909726E-01
2L_8351713_SNP T G 0.06701 13 181 0.5472 9.1762577758636932E-01
2L_8351753_SNP A G 0.1915 36 152 0.04696 4.8835344916219957E-02
2L_8351786_DEL G TTTCCAGACCA 0.2139 40 147 0.5675 9.1796859838180234E-01
2L_8351806_SNP T A 0.09278 18 176 0.7128 9.2383541258073620E-01
2L_8351811_SNP C T 0.0829 16 177 0.4439 5.1010893281708136E-01
2L_8351846_INS GG G 0.125 24 168 0.7579 7.5487383054516155E-01
2L_8351847_SNP A G 0.3721 64 108 0.1152 5.5644814122098311E-02
2L_8351856_DEL C CT 0.1237 23 163 0.5592 9.2926180913313305E-01
2L_8351860_SNP G A 0.2158 41 149 0.04377 4.7849087524123042E-02
2L_8351874_SNP G A 0.2461 47 144 0.8856 9.0754855549013791E-01
2L_8351876_SNP A G 0.3102 58 129 0.5478 4.8736669247495179E-01
2L_8351895_SNP T G 0.3723 70 118 0.02338 2.5773019115583908E-02
2L_8351935_SNP A G 0.06842 13 177 0.7024 4.6107071246658726E-01
2L_8351960_SNP A C 0.3874 74 117 0.2467 2.1115835141367223E-01
2L_8351961_DEL A AAAAAGCAGAATATTATCA 0.07772 15 178 0.479 8.6968042400371737E-01
2L_8352017_SNP A G 0.2011 38 151 0.06402 6.0637934083068286E-02
2L_8352056_SNP T A 0.06667 13 182 0.2819 1.1987406167104253E-01
2L_8352270_SNP C G 0.3242 59 123 0.3565 4.3538692351341102E-01
2L_8352303_SNP G A 0.3105 59 131 0.7204 9.8143114531352749E-01
2L_8352325_SNP A C 0.4233 80 109 0.5827 6.5175419517133393E-01
2L_8352329_SNP G C 0.07732 15 179 0.2949 2.1127666527065803E-01
2L_8352387_SNP C T 0.4032 75 111 0.03424 4.1536046759996427E-02
2L_8352415_SNP A G 0.3138 59 129 0.02377 3.6972698418279340E-02
2L_8352434_DEL A AGA 0.1344 25 161 0.03188 2.9685439128407130E-02
2L_8352488_SNP T A 0.09896 19 173 0.3561 7.7557747475657934E-01
2L_8352500_SNP C T 0.1036 20 173 0.37 7.8556619443893461E-01
2L_8352547_SNP A G 0.0567 11 183 0.1671 3.0531405444217707E-01
2L_8352562_SNP G A 0.2778 50 130 0.6272 9.9195117142144051E-01
2L_8352565_SNP T C 0.2802 51 131 0.6104 9.8764654044952649E-01
2L_8352566_SNP C T 0.2802 51 131 0.6104 9.8764654044952649E-01
2L_8352573_SNP T A 0.06283 12 179 0.2742 4.7284758650611036E-01
2L_8352616_SNP A G 0.1105 21 169 0.1351 1.1459653291828664E-01
2L_8352651_SNP T G 0.08242 15 167 0.2386 2.7348383069196380E-01
2L_8352652_SNP T G 0.08649 16 169 0.2476 2.7170762205145604E-01
2L_8352721_SNP T C 0.06952 13 174 0.275 2.1888661305317203E-01
2L_8352742_SNP G A 0.474 82 91 0.01179 1.5745817110120592E-02
2L_8352866_SNP A C 0.1497 28 159 0.08213 6.5596562179179210E-02
2L_8352935_SNP G A 0.4719 84 94 0.5487 2.7433360213877989E-01
2L_8352969_SNP C T 0.4046 70 103 0.153 9.1549614550354597E-02
2L_8352974_SNP T A 0.392 69 107 0.1733 1.2058115914396783E-01
2L_8352982_DEL G GTATATTG 0.108 19 157 0.6823 7.8644518959481657E-01
2L_8353146_SNP A G 0.1675 32 159 0.9699 8.4676286074943274E-01
2L_8353161_SNP C T 0.1458 28 164 0.88 7.8371705880994558E-01
2L_8353200_SNP C T 0.07692 15 180 0.2984 1.9704526297775504E-01
2L_8353240_SNP G A 0.1895 36 154 0.5215 7.7658065913080165E-01
2L_8353308_SNP A T 0.06433 11 160 0.5368 4.0324271857246186E-01
2L_8353313_SNP C T 0.1804 35 159 0.9133 9.7491548686529605E-01
2L_8353388_SNP C A 0.2258 42 144 0.5633 2.8274228701348847E-01
2L_8353509_SNP T G 0.3122 59 130 0.01815 5.5783191619651062E-02
2L_8353537_SNP T A 0.3016 57 132 0.008436 2.7783025443061115E-02
2L_8353554_SNP T C 0.0829 16 177 0.8175 7.8374583861739500E-01
2L_8353557_SNP C G 0.2979 56 132 0.01054 3.0842759100600373E-02
2L_8353567_SNP A T 0.139 26 161 0.2702 6.5611457275618901E-01
2L_8353672_SNP T A 0.4483 78 96 0.05855 8.2654119538629833E-02
2L_8354608_SNP C T 0.3273 54 111 0.009531 1.4827536194615003E-02
2L_8354617_SNP C G 0.3895 67 105 0.01311 2.6431356127036381E-02
2L_8354620_SNP C T 0.4022 72 107 0.01279 2.9183249333067075E-02
2L_8354624_SNP G A 0.2597 47 134 0.771 8.3520713487248721E-01
2L_8354635_SNP C T 0.3483 62 116 0.01146 3.1719785623573971E-02
2L_8354647_SNP T A 0.3611 65 115 0.007573 2.3758999041914811E-02
2L_8354710_SNP T C 0.06349 12 177 0.9869 7.9244094507838092E-01
2L_8354714_SNP C T 0.3043 56 128 0.05413 9.0671676889295894E-02
2L_8354909_SNP G A 0.2041 40 156 0.06199 1.2204657605047853E-01
2L_8354910_SNP G A 0.4286 78 104 0.6956 8.6211715845979442E-01
2L_8354915_SNP A T 0.3278 59 121 0.06146 1.7965770765951783E-01
2L_8355072_SNP A C 0.09845 19 174 0.4233 3.0267564154838278E-01
2L_8355080_SNP A G 0.1832 35 156 0.2018 3.3898926419786046E-01
2L_8355099_SNP A G 0.07216 14 180 0.2467 1.7446907273616141E-01
2L_8355163_SNP G A 0.4254 77 104 0.7199 7.3826453430823036E-01
2L_8355181_SNP C T 0.4293 79 105 0.8034 8.3630350653014074E-01
2L_8355200_SNP C T 0.4076 75 109 0.723 7.8743925103285384E-01
2L_8355217_SNP A G 0.1989 37 149 0.4648 5.6455337817948514E-01
2L_8355273_SNP T A 0.1784 33 152 0.7911 9.2755717868199705E-01
2L_8355277_SNP T G 0.1784 33 152 0.7911 9.2755717868199705E-01
2L_8355281_DEL A ATGAA 0.1098 19 154 0.3258 2.1313210080119260E-01
2L_8355319_SNP C T 0.06842 13 177 0.2496 1.7100850894247166E-01
2L_8355324_SNP A G 0.07368 14 176 0.2849 1.7946287776095715E-01
2L_8355326_SNP A G 0.07368 14 176 0.3043 1.9910144093537496E-01
2L_8355340_SNP T C 0.07812 15 177 0.3998 2.6741759843199542E-01
2L_8355355_SNP C A 0.07527 14 172 0.3728 2.5158573209934110E-01
2L_8355367_SNP T C 0.07609 14 170 0.3991 2.6087006036205818E-01
2L_8355372_SNP A G 0.08021 15 172 0.4226 2.7833169997719964E-01
2L_8355473_SNP C T 0.118 21 157 0.6482 3.6545412231607910E-01
2L_8355481_SNP T A 0.09189 17 168 0.6202 4.5140586516511871E-01
2L_8355483_SNP G A 0.09091 17 170 0.6137 4.4756144996697433E-01
2L_8355593_SNP T A 0.2667 48 132 0.5328 7.7075196068941798E-01
2L_8355712_SNP C T 0.09783 18 166 0.656 8.4833748384753727E-01
2L_8355723_SNP A C 0.07979 15 173 0.6064 3.8353650802694084E-01
2L_8355856_SNP T A 0.08122 16 181 0.05954 1.6461605886569974E-01
2L_8355912_SNP C T 0.09424 18 173 0.3972 8.2482724569894184E-01
2L_8355924_SNP G A 0.1613 30 156 0.1129 1.1403118700707604E-01
2L_8355996_SNP T A 0.427 79 106 0.8421 5.9148027395607361E-01
2L_8355998_SNP T A 0.4202 79 109 0.7303 4.8160194863503270E-01
2L_8356009_SNP C G 0.4121 75 107 0.8969 7.2120400533925388E-01
2L_8356013_SNP G T 0.4536 83 100 0.681 7.6939823907987170E-01
2L_8356015_DEL T CG 0.09326 18 175 0.5288 3.9813293640867409E-01
2L_8356019_DEL T TGCTAAACGAACGAATTA 0.08377 16 175 0.7028 5.2621656340026113E-01
2L_8356051_SNP G T 0.3716 68 115 0.414 2.5724525849944657E-01
2L_8356066_SNP G A 0.1551 29 158 0.1641 1.4784441242048696E-01
2L_8356090_SNP T C 0.371 69 117 0.568 3.9894808486814193E-01
2L_8356207_SNP A G 0.3081 57 128 0.208 4.6220624096774987E-01
2L_8356222_SNP A G 0.1414 27 164 0.1048 3.2313962230556792E-01
2L_8356327_SNP T G 0.2593 49 140 0.2071 1.3751462688374150E-01
2L_8356537_SNP G A 0.1256 25 174 0.3997 5.0242794008669789E-01
2L_8356720_SNP T C 0.3934 72 111 0.215 4.8437543586415999E-01
2L_8356786_SNP T A 0.419 75 104 0.006548 3.2505541937904905E-02
2L_8356861_SNP A T 0.3943 69 106 0.01593 6.3208167364621232E-02
2L_8356906_SNP A T 0.4022 72 107 0.0145 3.6112356903130777E-02
2L_8356918_SNP T C 0.1957 36 148 0.09445 2.5643192091394651E-01
2L_8356972_SNP T G 0.4167 75 105 0.2984 6.9397706395205605E-01
2L_8356990_SNP A G 0.4171 78 109 0.2742 6.9385669478206646E-01
2L_8357018_SNP T A 0.1799 34 155 0.1688 1.8617565080625609E-01
2L_8357021_SNP C T 0.4022 74 110 0.4826 9.9957917402810892E-01
2L_8357142_SNP A G 0.4231 77 105 0.2519 1.5118588166669322E-01
2L_8357214_SNP T C 0.3944 71 109 0.2831 1.5729789999691923E-01
2L_8357295_SNP T C 0.4262 78 105 0.4258 2.7640212312658685E-01
2L_8357336_SNP T A 0.3791 69 113 0.91 7.4703554177661591E-01
2L_8357436_SNP T C 0.06599 13 184 0.001336 1.0150995759149553E-03
2L_8357481_SNP A T 0.0804 16 183 0.0387 1.1612675402617312E-01
2L_8357655_SNP A G 0.3568 66 119 0.05973 8.0318696976331094E-02
2L_8357743_SNP C T 0.1765 33 154 0.2284 2.4769389893328653E-01
2L_8357791_SNP C A 0.4293 79 105 0.8851 8.7713511417417167E-01
2L_8357830_SNP G A 0.4415 83 105 0.9826 9.8707766588334678E-01
2L_8357860_SNP T C 0.1774 33 153 0.1164 1.3444412910081482E-01
2L_8357917_SNP G A 0.1828 34 152 0.1539 1.6105665147292725E-01
2L_8357937_SNP T A 0.2097 39 147 0.1048 1.1581254923937856E-01
2L_8357969_SNP G A 0.172 32 154 0.2674 3.4045582039060507E-01
2L_8357972_SNP T G 0.1765 33 154 0.19 2.1799480310213248E-01
2L_8357987_SNP T G 0.1765 33 154 0.1888 2.0426916796640648E-01
2L_8358011_SNP A G 0.1774 33 153 0.1833 1.9008009787285585E-01
2L_8358032_SNP G T 0.1784 33 152 0.1851 2.1237555399677654E-01
2L_8358041_SNP A G 0.1809 34 154 0.2408 2.3831121703651681E-01
2L_8358113_SNP C T 0.2474 47 143 0.3729 4.8533960562423806E-01
2L_8358149_SNP C T 0.4641 84 97 0.2484 3.6285185417962762E-01
2L_8358185_SNP G A 0.1421 27 163 0.1657 2.1743292159303240E-01
2L_8358191_SNP T G 0.2312 43 143 0.5562 4.3735226985973952E-01
2L_8358275_SNP T C 0.5 87 87 0.1977 1.7547837591670845E-01
2L_8358425_SNP A G 0.2857 52 130 0.06008 1.9538305004669199E-01
2L_8358428_SNP G C 0.5 89 89 0.2692 4.1781570092033915E-01
2L_8358461_SNP G C 0.4629 81 94 0.2535 3.4238184433514263E-01
2L_8358464_SNP A T 0.4972 88 89 0.1614 1.9986361451544665E-01
2L_8358527_SNP T C 0.2973 55 130 0.05736 1.3918918440413686E-01
2L_8358623_SNP C T 0.4368 76 98 0.1645 1.3206228538609566E-01
2L_8358626_SNP G C 0.288 53 131 0.06078 1.4001043561962945E-01
2L_8358638_SNP A T 0.4525 81 98 0.2393 2.2161983952460729E-01
2L_8358641_SNP T A 0.2787 51 132 0.08123 2.1552266912055718E-01
2L_8358677_SNP T C 0.4134 74 105 0.1644 1.5728703688200152E-01
2L_8358952_SNP T C 0.459 84 99 0.567 4.3534662756504183E-01
2L_8359008_SNP C A 0.4946 91 93 0.6357 6.4605876526818384E-01
2L_8359022_SNP T C 0.4972 90 91 0.5247 4.2285756881542957E-01
2L_8359034_SNP G A 0.4946 91 93 0.5573 4.5346304386494207E-01
2L_8359037_SNP T G 0.4945 90 92 0.5603 4.4571385990255086E-01
2L_8359052_SNP A G 0.5 91 91 0.498 4.0745833840841894E-01
2L_8359082_SNP G C 0.4778 86 94 0.4893 4.2021890186630617E-01
2L_8359178_SNP A G 0.478 87 95 0.369 3.1952220971425660E-01
2L_8359223_SNP T C 0.1231 24 171 0.09563 2.0340232630654620E-01
2L_8359367_SNP G A 0.377 69 114 0.05279 7.1477523546942076E-02
2L_8359370_SNP C T 0.3478 64 120 0.104 1.2591385666626131E-01
2L_8359460_SNP C T 0.413 76 108 0.05262 1.0039724149849794E-01
2L_8359478_SNP A G 0.2097 39 147 0.06856 7.7788807934221327E-02
2L_8359490_SNP T C 0.2181 41 147 0.05492 5.9089351134209080E-02
2L_8359580_DEL AA A 0.4375 77 99 0.06984 1.4295782844144445E-01
2L_8359585_SNP T G 0.2246 42 145 0.04948 4.7896440690280422E-02
2L_8359588_DEL TTTCT A 0.4425 77 97 0.07788 1.5342669474179282E-01
2L_8359600_SNP G A 0.4153 76 107 0.03424 6.1500752197686560E-02
2L_8359611_SNP T C 0.4239 78 106 0.04061 8.0644954140887209E-02
2L_8359648_SNP T C 0.4121 75 107 0.04265 6.8553160185995901E-02
2L_8359738_SNP T C 0.05051 10 188 0.3744 2.8345410364140966E-01
2L_8359840_SNP A G 0.4144 75 106 0.6968 4.7197439093407789E-01
2L_8359853_SNP A G 0.09744 19 176 0.646 7.5058443255483676E-01
2L_8359878_SNP A T 0.08763 17 177 0.4848 6.3674485121081181E-01
2L_8359884_SNP T C 0.08854 17 175 0.5498 9.3694494154836228E-01
2L_8359908_SNP C T 0.1026 20 175 0.1978 2.2162771012320592E-01
2L_8359911_SNP T A 0.4751 86 95 0.6302 6.6706852431217745E-01
2L_8359912_SNP T C 0.4696 85 96 0.6568 7.3652843171246851E-01
2L_8359923_SNP T C 0.09326 18 175 0.6351 8.7919854609398618E-01
2L_8359948_SNP A T 0.1016 19 168 0.5458 7.1388082778960149E-01
2L_8359957_SNP G C 0.09278 18 176 0.5387 9.7618117132455706E-01
2L_8359985_INS TA T 0.1026 20 175 0.4965 9.7321152710571757E-01
2L_8359990_SNP T C 0.1026 20 175 0.4997 9.6653981248974408E-01
2L_8360033_SNP G T 0.3514 65 120 0.01117 1.8584648665331757E-02
2L_8360052_SNP T C 0.2418 44 138 0.91 9.4292317491891409E-01
2L_8360075_SNP C G 0.07732 15 179 0.6689 7.8109532185530584E-01
2L_8360093_SNP C G 0.3533 65 119 0.04705 1.2118102873788572E-01
2L_8360105_SNP T G 0.3716 68 115 0.03883 9.1544665879661369E-02
2L_8360118_SNP C T 0.1755 33 155 0.05308 1.1242664664758850E-01
2L_8360122_SNP A G 0.1186 23 171 0.09679 2.7742801846270060E-01
2L_8360123_SNP A T 0.1269 25 172 0.01202 3.9728027895362436E-02
2L_8360132_SNP C T 0.262 49 138 0.2328 2.4088257773514199E-01
2L_8360139_SNP C T 0.08718 17 178 0.0272 3.7430685906016344E-02
2L_8360140_SNP A C 0.05641 11 184 0.1854 1.2724442618554455E-01
2L_8360146_SNP G T 0.07732 15 179 0.4353 5.3135764965075083E-01
2L_8360148_SNP C T 0.07107 14 183 0.6818 7.8949612717683448E-01
2L_8360153_SNP G A 0.371 69 117 0.02355 4.8645636531488748E-02
2L_8360158_SNP G T 0.08673 17 179 0.02282 3.6654223753187255E-02
2L_8360172_SNP C A 0.2581 48 138 0.3267 3.5905912585889499E-01
2L_8360174_SNP C T 0.07692 15 180 0.02439 3.7950284465263551E-02
2L_8360184_SNP T C 0.08163 16 180 0.01708 2.4973800803883336E-02
2L_8360195_SNP C G 0.05641 11 184 0.2812 1.7208538337063584E-01
2L_8360247_SNP A G 0.3514 65 120 0.53 6.0800855995507030E-01
2L_8360270_SNP A G 0.07179 14 181 0.6749 7.7182245697662943E-01
2L_8360301_SNP T C 0.3967 73 111 0.07385 1.5014375604566532E-01
2L_8360337_SNP T G 0.442 80 101 0.8645 7.4155777090131203E-01
2L_8360346_SNP A C 0.06667 13 182 0.6251 7.5093990187950221E-01
2L_8360355_SNP G T 0.3636 68 119 0.02515 4.6074455621587095E-02
2L_8360400_SNP A G 0.2376 43 138 0.07205 6.3773473893934424E-02
2L_8360454_SNP C G 0.1789 34 156 0.06422 1.3027655381952763E-01
2L_8360482_SNP G A 0.2378 44 141 0.0432 4.0340843103974615E-02
2L_8360565_SNP T C 0.235 43 140 0.03341 4.0785374076520185E-02
2L_8360566_SNP C T 0.2957 55 131 0.2747 2.8860641374215368E-01
2L_8360610_SNP G A 0.2419 45 141 0.03688 3.2574828947312250E-02
2L_8360623_SNP G A 0.1585 29 154 0.9687 7.8858039386905265E-01
2L_8360644_SNP G A 0.4457 82 102 0.06618 4.6933187682535023E-02
2L_8360720_SNP G C 0.06091 12 185 0.2317 1.5519280123850843E-01
2L_8360834_SNP T C 0.1762 34 159 0.1424 9.8938693088655105E-02
2L_8360870_SNP A T 0.4396 80 102 0.0998 7.2743511018215995E-02
2L_8360933_SNP C G 0.2067 37 142 0.07729 5.6307107549436589E-02
2L_8361045_SNP T G 0.5 91 91 0.01622 1.0247888770802131E-02
2L_8361049_SNP C T 0.2787 51 132 0.01793 2.5519683533177732E-02
2L_8361054_SNP G T 0.4891 90 94 0.01981 1.3302528305848535E-02
2L_8361076_SNP A T 0.2717 50 134 0.03466 3.8279627075315063E-02
2L_8361086_INS ATGT A 0.2299 40 134 0.09892 9.4868044622082870E-02
2L_8361192_SNP T A 0.1492 27 154 0.9581 9.0928201488114690E-01
2L_8361210_DEL A AA 0.1976 33 134 0.005865 1.5854735279879689E-03
2L_8361245_SNP G A 0.07143 14 182 0.6184 8.4955069938686778E-01
2L_8361349_SNP T C 0.235 43 140 0.4257 3.1460416104311317E-01
2L_8361439_SNP A G 0.2811 52 133 0.01488 1.3691402887556598E-02
2L_8361441_SNP C T 0.09424 18 173 0.6482 7.2328731696220183E-01
2L_8361504_SNP A G 0.05556 11 187 0.2436 1.6186437040872814E-01
2L_8361586_SNP G A 0.4066 74 108 0.1382 6.0892839436813555E-02
2L_8361623_SNP A G 0.06533 13 186 0.3534 2.4846384005814692E-01
2L_8361640_SNP T A 0.4208 77 106 0.1405 5.6910980057903050E-02
2L_8361647_SNP T G 0.4167 75 105 0.1347 5.6630415718559521E-02
2L_8361663_SNP T A 0.4262 78 105 0.1813 7.8336959711384643E-02
2L_8361725_SNP A G 0.05102 10 186 0.1105 7.6999439304677814E-02
2L_8361739_SNP T A 0.06091 12 185 0.2512 1.7316809858997106E-01
2L_8361744_SNP T C 0.06122 12 184 0.2576 1.7701522302107686E-01
2L_8361754_SNP A G 0.4121 75 107 0.13 4.8495610059389245E-02
2L_8361762_SNP A C 0.05612 11 185 0.1646 1.1252853416574271E-01
2L_8361771_SNP A G 0.05584 11 186 0.1627 1.1126444486001064E-01
2L_8361777_SNP T A 0.05851 11 177 0.643 8.0803076184826494E-01
2L_8361793_SNP G T 0.05076 10 187 0.5346 5.4698845642756944E-01
2L_8361805_SNP T A 0.1212 20 145 0.875 9.4503208636801495E-01
2L_8361820_SNP A G 0.05641 11 184 0.2238 1.4976677536695482E-01
2L_8361839_DEL G GAAGGGCTTA 0.2582 47 135 0.02982 2.4749897738024929E-02
2L_8361849_SNP C A 0.1189 22 163 0.9138 9.7409106501658316E-01
2L_8361853_SNP T A 0.1223 23 165 0.9891 9.3367079247007834E-01
2L_8361863_SNP T C 0.1277 24 164 0.9276 7.6221773978879437E-01
2L_8361989_SNP C T 0.05376 10 176 0.3329 3.2811618823831157E-01
2L_8362152_SNP A G 0.2097 39 147 0.1571 1.3192786581130111E-01
2L_8362200_SNP C A 0.05556 11 187 0.2114 1.4138665409381057E-01
2L_8362538_SNP G C 0.2131 39 144 0.1001 8.4488715019945482E-02
2L_8362546_SNP C G 0.1398 26 160 0.2714 3.3642930654455461E-01
2L_8362561_SNP G C 0.1304 24 160 0.437 5.5410397169860670E-01
2L_8362576_SNP C T 0.1398 26 160 0.5009 6.1481389142705234E-01
2L_8362580_SNP G T 0.1436 27 161 0.584 7.1016208002848924E-01
2L_8362581_SNP A C 0.2198 40 142 0.05185 5.6925399138785832E-02
2L_8362586_SNP T C 0.07143 14 182 0.6622 8.0578830366473120E-01
2L_8362587_SNP G C 0.1534 29 160 0.4525 5.8992141122749309E-01
2L_8362611_SNP T G 0.139 26 161 0.5172 6.4255932948967676E-01
2L_8362630_SNP T G 0.1436 27 161 0.7453 9.9441416133946070E-01
2L_8362631_DEL A AT 0.139 26 161 0.6253 7.7050147988435158E-01
2L_8362637_SNP A G 0.07576 15 183 0.691 7.6682534890150544E-01
2L_8362641_SNP C T 0.1344 25 161 0.9348 8.4977186867200827E-01
2L_8362644_SNP T C 0.1466 28 163 0.4396 6.3309978740477790E-01
2L_8362658_SNP C T 0.1598 31 163 0.1479 1.3296618844568819E-01
2L_8362684_SNP T A 0.413 76 108 0.09193 8.1416229685568955E-02
2L_8362693_SNP T A 0.1421 27 163 0.3244 4.9607838531177395E-01
2L_8362695_SNP C T 0.4162 77 108 0.09407 7.5689550831402622E-02
2L_8362702_SNP G A 0.1414 27 164 0.3416 5.2004319184283276E-01
2L_8362742_SNP C G 0.2204 41 145 0.1009 9.7124382214197724E-02
2L_8362750_SNP T C 0.1474 28 162 0.4529 6.6020152526917797E-01
2L_8362839_SNP A T 0.4863 89 94 0.02758 9.9510065290470573E-02
2L_8362845_SNP A T 0.2951 54 129 0.3374 4.3392592043993616E-01
2L_8362851_SNP C G 0.3027 56 129 0.3166 4.0554812704376908E-01
2L_8362870_SNP G A 0.07653 15 181 0.7101 7.5345863292447190E-01
2L_8362886_SNP A T 0.4972 90 91 0.03419 1.5158268729506774E-01
2L_8362907_SNP T C 0.486 87 92 0.04799 1.7814101383828118E-01
2L_8362976_SNP G T 0.4022 74 110 0.05849 1.0586883702259897E-01
2L_8363028_SNP C A 0.382 68 110 0.2072 3.1448301350556185E-01
2L_8363041_INS TAT T 0.06522 12 172 0.4972 3.8298797184276334E-01
2L_8363079_SNP G C 0.4045 72 106 0.05875 9.0792850448628504E-02
2L_8363084_SNP G T 0.3953 68 104 0.06914 1.6005832545489074E-01
2L_8363089_INS AA A 0.375 66 110 0.0612 1.0677447411807550E-01
2L_8363124_SNP A G 0.07576 15 183 0.691 7.6682534890150544E-01
2L_8363127_SNP C A 0.4108 76 109 0.02762 4.9190716756632301E-02
2L_8363132_SNP T G 0.105 19 162 0.1014 8.3144354703751713E-02
2L_8363176_SNP A G 0.3867 70 111 0.05025 2.1850782023073983E-02
2L_8363215_SNP T A 0.234 44 144 0.9754 8.2823919545359670E-01
2L_8363272_SNP C G 0.2419 45 141 0.8385 6.9409572168518840E-01
2L_8363296_SNP C A 0.1937 37 154 0.7729 6.5873618156844849E-01
2L_8363297_SNP G A 0.2378 44 141 0.9341 8.9277280229995337E-01
2L_8363337_SNP T G 0.4944 88 90 0.1841 1.4176358820331736E-01
2L_8363371_SNP T C 0.486 87 92 0.1664 1.2904581472819721E-01
2L_8363383_SNP T G 0.5 90 90 0.2518 1.8568334565010836E-01
2L_8363395_SNP T G 0.07576 15 183 0.691 7.6682534890150544E-01
2L_8363413_SNP T G 0.1885 36 155 0.6802 5.6699674829137825E-01
2L_8363414_SNP A G 0.1895 36 154 0.6834 6.0932783312111960E-01
2L_8363433_DEL CC C 0.09827 17 156 0.3527 9.5582154406933717E-01
2L_8363439_SNP T C 0.2757 51 134 0.3266 4.2954207116365406E-01
2L_8363491_SNP C A 0.07179 14 181 0.6065 7.5843558700293678E-01
2L_8363493_SNP C A 0.2595 48 137 0.453 2.7464454137117800E-01
2L_8363499_SNP A G 0.2186 40 143 0.2022 2.0192730410147275E-01
2L_8363539_SNP A T 0.07653 15 181 0.7028 7.5157863904259226E-01
2L_8363567_SNP G A 0.1158 22 168 0.8844 5.7941069376098819E-01
2L_8363612_SNP T C 0.07143 14 182 0.678 7.9295297775337048E-01
2L_8363628_DEL C CAAGT 0.4104 71 102 0.2126 3.0575401404491720E-01
2L_8363655_SNP C T 0.1702 32 156 0.9786 6.4253897606939891E-01
2L_8363657_SNP G A 0.1675 32 159 0.9748 6.8349145891893981E-01
2L_8363665_SNP C G 0.2727 51 136 0.4254 5.8238439632777672E-01
2L_8363691_DEL C CAT 0.07179 14 181 0.6637 7.8264550663379773E-01
2L_8363694_SNP A C 0.3016 57 132 0.2624 2.1405536041508755E-01
2L_8363832_SNP G A 0.2042 39 152 0.9201 8.3355892606338033E-01
2L_8363926_SNP A C 0.1 19 171 0.9733 8.6728887418987832E-01
2L_8364182_SNP A G 0.08333 16 176 0.1383 1.3670801632163621E-01
2L_8364257_SNP A G 0.08854 17 175 0.091 8.7864660498879199E-02
2L_8364360_SNP G C 0.06218 12 181 0.8445 5.7052917690072635E-01
2L_8364630_INS TT T 0.0625 12 180 0.3216 3.1709721314383255E-01
2L_8364685_SNP G T 0.06633 13 183 0.6493 7.7942685089180841E-01
2L_8364754_SNP T G 0.08163 16 180 0.1402 1.4553230598323852E-01
2L_8364755_SNP A G 0.1967 36 147 0.1148 1.3341925493608853E-01
2L_8364804_SNP T A 0.08673 17 179 0.1359 1.4838508058241662E-01
2L_8364816_SNP T G 0.05584 11 186 0.2184 1.4537608293439586E-01
2L_8365002_SNP A C 0.07692 15 180 0.1249 1.1138644823290222E-01
2L_8365013_SNP C G 0.05556 11 187 0.1504 1.0053157838680438E-01
2L_8365035_SNP C T 0.08163 16 180 0.1402 1.4553230598323852E-01
2L_8365111_INS GTC G 0.05759 11 180 0.2258 1.9203719897816396E-01
2L_8365332_SNP T C 0.1554 30 163 0.5296 9.6957641727921962E-01
2L_8365423_SNP G C 0.1907 37 157 0.1612 2.0039135752382276E-01
2L_8365429_SNP C A 0.07254 14 179 0.1647 1.6287419273953530E-01
2L_8365433_SNP A G 0.1224 24 172 0.1867 3.1738314381903465E-01
2L_8365540_SNP C G 0.2568 47 136 0.5516 7.0299946628992704E-01
2L_8365588_SNP A C 0.1518 29 162 0.1375 1.2434601220588115E-01
2L_8365591_SNP A T 0.08718 17 178 0.8595 9.8958376245622093E-01
2L_8365667_SNP C T 0.1164 22 167 0.8768 7.8781997762899247E-01
2L_8365760_SNP A T 0.2097 39 147 0.09365 1.0674138986225934E-01
2L_8365898_SNP T C 0.117 22 166 0.8667 5.3390578915258202E-01
2L_8365995_SNP G C 0.2514 46 137 0.6576 8.6794025770582439E-01
2L_8366437_SNP G A 0.07614 15 182 0.6782 7.7795477991222939E-01
2L_8366624_SNP C T 0.4 72 108 0.4896 5.0608170423598020E-01
2L_8366724_SNP C T 0.2903 54 132 0.4242 5.8379050621025064E-01
2L_8366741_SNP T A 0.2919 54 131 0.4828 6.7438592477749260E-01
2L_8366759_SNP C A 0.2032 38 149 0.09562 1.0399710375952775E-01
2L_8366871_SNP C A 0.259 43 123 0.7054 8.9860050863656904E-01
2L_8366896_DEL A AA 0.05435 10 174 0.08954 3.3165118530922277E-01
2L_8366918_SNP G A 0.3464 62 117 0.3942 4.5131359531381487E-01
2L_8366946_SNP A G 0.06771 13 179 0.001939 1.7908476596744875E-02
2L_8366949_SNP A G 0.3462 63 119 0.3035 3.2850062960153370E-01
2L_8366959_SNP C T 0.3516 64 118 0.4614 5.2837811883456398E-01
2L_8366972_SNP G T 0.05759 11 180 0.0004859 8.1801773792399453E-03
2L_8366973_SNP T G 0.0582 11 178 0.0004121 4.8544830925231390E-03
2L_8366988_INS TC T 0.3295 58 118 0.3033 3.0056876603650706E-01
2L_8366991_SNP T C 0.2 37 148 0.1073 1.1821944355381031E-01
2L_8367057_SNP G T 0.3495 65 121 0.5655 6.3922823713615040E-01
2L_8367069_SNP T C 0.3443 63 120 0.501 5.6953313562711916E-01
2L_8367076_SNP T A 0.05699 11 182 0.001701 1.6714894232811670E-02
2L_8367337_SNP T C 0.05128 10 185 0.4384 5.6752769874634912E-01
2L_8367361_SNP A G 0.2108 39 146 0.1097 1.4310105412388463E-01
2L_8367595_SNP A G 0.3056 55 125 0.7008 8.0102527764010689E-01
2L_8367740_SNP A T 0.2649 49 136 0.8919 7.7422209833746136E-01
2L_8367747_SNP T G 0.2703 50 135 0.893 7.0300021101314791E-01
2L_8367763_SNP A C 0.132 26 171 0.289 4.2356341647785856E-01
2L_8367765_SNP T C 0.4011 73 109 0.5272 7.2073284887263855E-01
2L_8367805_SNP T C 0.2419 45 141 0.8002 8.0060406550564656E-01
2L_8367844_SNP A G 0.08333 16 176 0.3445 5.2750217010598388E-01
2L_8367845_SNP T C 0.235 43 140 0.2162 4.8935635760082696E-01
2L_8367891_DEL A AA 0.118 21 157 0.3624 5.3976482567521600E-01
2L_8367895_SNP C G 0.08333 16 176 0.3445 5.2750217010598388E-01
2L_8367906_DEL T TT 0.1323 25 164 0.3257 4.9122303622960195E-01
2L_8368032_SNP G A 0.456 83 99 0.8373 6.3215567517505655E-01
2L_8368083_SNP C T 0.3027 56 129 0.8639 8.8867347562924448E-01
2L_8368116_SNP T C 0.1282 25 170 0.443 4.2873556818149061E-01
2L_8368623_SNP T C 0.05584 11 186 0.6772 9.4220650408214035E-01
2L_8368662_SNP C T 0.3122 59 130 0.1525 1.1276288147554447E-01
2L_8368668_SNP C T 0.3069 58 131 0.1187 8.1539997778915435E-02
2L_8368712_SNP T G 0.2062 40 154 0.07358 4.4579670875087345E-02
2L_8368718_SNP T G 0.3158 60 130 0.1367 8.4665680144104138E-02
2L_8368719_SNP T A 0.356 68 123 0.08599 4.9086607250627239E-02
2L_8368723_SNP A G 0.3085 58 130 0.256 1.6429147830585411E-01
2L_8368780_SNP A G 0.3883 73 115 0.1884 8.2565524364937234E-02
2L_8368804_SNP A C 0.05556 11 187 0.5086 8.0259761605788194E-01
2L_8368984_SNP C G 0.07576 15 183 0.144 1.5094788066966514E-01
2L_8369023_SNP T A 0.1554 30 163 0.1891 2.8795557745781863E-01
2L_8369054_SNP T A 0.3859 71 113 0.3042 1.8698179098412171E-01
2L_8369082_SNP G A 0.1648 30 152 0.7677 5.1898522342534981E-01
2L_8369083_SNP G A 0.1703 31 151 0.926 6.6440447051848128E-01
2L_8369084_DEL A AGGGTCTAACT 0.1564 28 151 0.7551 3.6971192836247802E-01
2L_8369151_SNP T C 0.1611 29 151 0.8844 8.5310778545909860E-01
2L_8369155_SNP T G 0.4396 80 102 0.2306 1.4348019323138750E-01
2L_8369218_SNP T C 0.2921 52 126 0.3912 2.9328120227803467E-01
2L_8369219_SNP G A 0.3017 54 125 0.4219 3.1832980422779678E-01
2L_8369260_SNP T G 0.3132 57 125 0.1137 6.5357445171006223E-02
2L_8369317_SNP A C 0.07772 15 178 0.9793 9.4800475120966798E-01
2L_8369493_SNP A G 0.4064 76 111 0.1863 1.6429020240479553E-01
2L_8369511_SNP A G 0.07179 14 181 0.488 8.0229239270621622E-01
2L_8369535_INS C CC 0.4293 79 105 0.1685 1.5396368523688819E-01
2L_8369567_INS TCAAA G 0.07 14 186 0.5733 6.0285219852462846E-01
2L_8369583_SNP A T 0.4171 78 109 0.2298 1.8914117429672550E-01
2L_8369612_SNP T A 0.4332 81 106 0.2019 1.3622319681152550E-01
2L_8369620_SNP T C 0.05759 11 180 0.9749 8.5926159777501832E-01
2L_8369680_SNP C T 0.4309 81 107 0.2008 1.5599014840689107E-01
2L_8369743_INS TT T 0.1029 18 157 0.4356 2.7471329083207285E-01
2L_8369899_SNP T A 0.07576 15 183 0.1788 1.1574542471469029E-01
2L_8370098_SNP T A 0.2434 46 143 0.9498 9.2625058784761993E-01
2L_8370123_SNP A G 0.1789 34 156 0.9083 9.1269291287199561E-01
2L_8370126_SNP A G 0.06736 13 180 0.2737 2.1418675055259817E-01
2L_8370131_SNP A T 0.2394 45 143 0.7209 6.1760988260687677E-01
2L_8370138_SNP G C 0.2406 45 142 0.8017 7.1125110983217765E-01
2L_8370140_SNP T C 0.2434 46 143 0.2416 2.8558988124047402E-01
2L_8370159_SNP T C 0.05208 10 182 0.7799 6.5427335370050588E-01
2L_8370173_SNP T G 0.1436 26 155 0.6673 7.0558042264525955E-01
2L_8370175_SNP A T 0.1429 26 156 0.6262 7.0322018333915504E-01
2L_8370221_SNP T C 0.08197 15 168 0.2501 3.6893852690545359E-01
2L_8370245_SNP G A 0.1913 35 148 0.9748 9.8701344231941801E-01
2L_8370261_SNP T C 0.1728 33 158 0.2453 2.2161243629373195E-01
2L_8370288_SNP A T 0.05584 11 186 0.7741 8.3608153548791120E-01
2L_8370302_SNP A G 0.06417 12 175 0.6884 9.2587270278861311E-01
2L_8370311_SNP T A 0.06061 12 186 0.6989 9.1333131702495485E-01
2L_8370319_SNP C A 0.1658 32 161 0.3059 3.0344652803089645E-01
2L_8370322_SNP G A 0.1615 31 161 0.4123 3.3469322628210629E-01
2L_8370324_SNP T A 0.1719 33 159 0.2932 2.5676708832467710E-01
2L_8370550_SNP A G 0.1354 26 166 0.5589 7.2883428753777535E-01
2L_8370556_SNP A T 0.08901 17 174 0.5229 5.0971551840833307E-01
2L_8370572_SNP A G 0.07447 14 174 0.3009 1.7663845734280093E-01
2L_8370580_SNP T G 0.3207 59 125 0.1009 5.7354295427051866E-02
2L_8370583_SNP A G 0.07107 14 183 0.4363 3.8796666456447559E-01
2L_8370614_SNP T A 0.2554 47 137 0.07844 4.1321299788074577E-02
2L_8370616_INS CC C 0.2609 48 136 0.04848 2.3328224994927212E-02
2L_8370617_SNP A G 0.3763 70 116 0.102 1.5452193688268434E-01
2L_8370627_SNP T A 0.3444 62 118 0.3399 1.4636507537752641E-01
2L_8370640_INS GGACG G 0.2784 49 127 0.08113 4.5746582163319470E-02
2L_8370668_SNP A G 0.09045 18 181 0.6204 7.8218366674723439E-01
2L_8370779_SNP A G 0.1546 30 164 0.252 3.7505024650519392E-01
2L_8370787_SNP G A 0.4894 92 96 0.2943 2.9181567834530153E-01
2L_8370882_INS TG C 0.1604 30 157 0.3946 3.4279930141050574E-01
2L_8370900_SNP G C 0.1099 21 170 0.1557 1.4543464399539008E-01
2L_8370939_SNP C T 0.06633 13 183 0.6772 7.6204932745343068E-01
2L_8370941_INS TCTGCAT T 0.1632 31 159 0.4275 3.8220406815402785E-01
2L_8370954_SNP T C 0.1211 23 167 0.9015 7.7093124145384384E-01
2L_8370976_SNP T A 0.05025 10 189 0.7484 6.7548735281088712E-01
2L_8370978_SNP T A 0.05025 10 189 0.7484 6.7548735281088712E-01
2L_8370979_SNP G A 0.05025 10 189 0.7484 6.7548735281088712E-01
2L_8371018_SNP A C 0.2199 42 149 0.2918 2.0996854645532914E-01
2L_8371062_INS TT T 0.07263 13 166 0.6031 8.4449318125590145E-01
2L_8371101_SNP T C 0.05076 10 187 0.5935 7.8716139688213072E-01
2L_8371102_SNP A T 0.05556 11 187 0.7508 9.2791112143764076E-01
2L_8371114_SNP T C 0.05556 11 187 0.7508 9.2791112143764076E-01
2L_8371117_SNP C G 0.05076 10 187 0.6963 7.5864026966004805E-01
2L_8371128_SNP T C 0.1676 31 154 0.7064 8.0775960586450102E-01
2L_8371261_SNP C G 0.3466 61 115 0.5285 4.4956901070637711E-01
2L_8371318_INS TGTCT T 0.4011 73 109 0.07578 7.0099455134811708E-02
2L_8371319_INS ATCTA A 0.3503 62 115 0.353 3.6649731660118479E-01
2L_8371331_SNP G A 0.1728 33 158 0.3799 2.9947175515445323E-01
2L_8371337_SNP A C 0.3812 69 112 0.5015 5.6549047981883382E-01
2L_8371353_SNP A C 0.2732 50 133 0.243 3.5149889543538626E-01
2L_8371400_SNP T C 0.3476 65 122 0.004341 8.0975130527141427E-03
2L_8371418_SNP A T 0.06091 12 185 0.6993 9.1959335900483574E-01
2L_8371433_SNP G T 0.1459 27 158 0.05084 3.8187922514755730E-02
2L_8371445_SNP G A 0.1452 27 159 0.03839 4.3377829713592192E-02
2L_8371471_SNP C T 0.1858 34 149 0.8116 9.4975409773069408E-01
2L_8371506_SNP G C 0.1345 23 148 0.4726 3.6996754136383148E-01
2L_8371512_INS ATGTA A 0.1967 36 147 0.3554 3.4627676928956153E-01
2L_8371525_INS A ATGGGCCTCAAAAA 0.2556 46 134 0.05057 7.3103030669419242E-02
2L_8371532_SNP G A 0.05584 11 186 0.6902 9.4521969708882836E-01
2L_8371537_SNP A T 0.4231 77 105 0.5121 4.4921335900401893E-01
2L_8371547_SNP T C 0.1193 21 155 0.7118 9.3310605371250344E-01
2L_8371557_SNP A T 0.134 26 168 0.6996 8.7255240500564413E-01
2L_8371698_SNP C T 0.3529 66 121 0.6786 7.1482261587373319E-01
2L_8371781_SNP A C 0.05556 11 187 0.7651 8.4383488630257208E-01
2L_8371827_SNP A G 0.1917 37 156 0.2296 1.2933224941867649E-01
2L_8371847_SNP A T 0.1907 37 157 0.1295 6.2483138209297191E-02
2L_8371881_SNP G A 0.2842 54 136 0.1882 2.8748470127459258E-01
2L_8371888_DEL T TA 0.1505 28 158 0.2876 3.1123442693480785E-01
2L_8371904_SNP G A 0.1337 25 162 0.9006 9.3207635597404304E-01
2L_8371920_SNP A T 0.1566 31 167 0.4048 3.0524237737675575E-01
2L_8371966_SNP A G 0.2459 45 138 0.7332 9.0379220271385263E-01
2L_8371979_SNP A G 0.3661 67 116 0.4934 5.1586867248720891E-01
2L_8371995_DEL C CTTTCAACGGGAAAAC 0.1351 25 160 0.9147 7.9039433528272929E-01
2L_8372045_SNP T C 0.1128 22 173 0.04271 6.4083578688097151E-02
2L_8372082_INS GAAATTGGCTACCTGTA G 0.1878 34 147 0.4333 1.7020694532491620E-01
2L_8372088_SNP T A 0.2043 38 148 0.5986 4.3907724903814760E-01
2L_8372098_SNP G A 0.4216 78 107 0.8265 8.8682674424960828E-01
2L_8372116_SNP A G 0.4199 76 105 0.9988 8.1113806006237676E-01
2L_8372130_SNP C T 0.4076 75 109 0.8667 9.6787435051052195E-01
2L_8372148_SNP A T 0.1026 20 175 0.8951 9.8024032871005473E-01
2L_8372156_SNP A C 0.1211 23 167 0.7671 9.2808453331261875E-01
2L_8372197_SNP T C 0.3039 55 126 0.2724 2.4934337239543392E-01
2L_8372209_SNP A G 0.06091 12 185 0.9664 9.0984718612009730E-01
2L_8372232_SNP T G 0.1648 30 152 0.4763 2.8989026084128411E-01
2L_8372235_SNP G A 0.1585 29 154 0.5249 3.2597526951674283E-01
2L_8372242_SNP A G 0.2703 50 135 0.08984 8.5600444713642698E-02
2L_8372264_SNP A G 0.2487 47 142 0.1303 1.2197335715047641E-01
2L_8372336_SNP A C 0.3784 70 115 0.8257 8.1130072343427639E-01
2L_8372358_SNP C T 0.06633 13 183 0.4991 5.2168043353986215E-01
2L_8372409_SNP A G 0.05556 11 187 0.6125 6.5347010938433359E-01
2L_8372570_SNP A G 0.1117 21 167 0.5598 7.4633376090014480E-01
2L_8372571_SNP T G 0.1011 19 169 0.6314 8.5718609708880678E-01
2L_8372639_SNP T C 0.09424 18 173 0.9064 9.9582703563779473E-01
2L_8372724_SNP A G 0.4111 74 106 0.01573 9.4318063586159608E-03
2L_8372770_DEL T TTATTAGTAAATAT 0.0733 14 177 0.4476 5.3535146542217404E-01
2L_8372794_SNP G T 0.1361 26 165 0.07995 1.0012706306075703E-01
2L_8372798_SNP T C 0.1244 24 169 0.235 3.7187069062648304E-01
2L_8372814_SNP A T 0.05584 11 186 0.1673 1.5841563760569455E-01
2L_8372827_SNP A G 0.3838 71 114 0.03343 3.2412047012413223E-02
2L_8372834_SNP A T 0.1571 30 161 0.4834 6.6256245457426566E-01
2L_8372849_SNP A T 0.3495 65 121 0.3162 2.7985163370198141E-01
2L_8372853_SNP A C 0.08205 16 179 0.224 2.7737577963375204E-01
2L_8372856_SNP T C 0.08673 17 179 0.2459 3.0918144869457820E-01
2L_8372861_SNP T G 0.1518 29 162 0.4058 4.5905449312541535E-01
2L_8372875_SNP T C 0.4863 89 94 0.1136 8.8468957923436897E-02
2L_8372971_SNP T G 0.05025 10 189 0.5701 6.5369581022961931E-01
2L_8373034_SNP G C 0.1711 32 155 0.8775 6.8994658885327831E-01
2L_8373070_SNP G A 0.1774 33 153 0.9852 6.1165379055725200E-01
2L_8373097_SNP C T 0.05025 10 189 0.8869 7.6137699717289697E-01
2L_8373143_SNP C T 0.2158 41 149 0.4615 6.7683603726601249E-01
2L_8373298_SNP A G 0.3661 67 116 0.03875 4.1571724465893606E-02
2L_8373299_SNP A C 0.3556 64 116 0.02568 2.8401233697083372E-02
2L_8373301_SNP A T 0.3661 67 116 0.04251 4.8081477113226329E-02
2L_8373307_SNP A G 0.1832 35 156 0.08485 7.5527463182207363E-02
2L_8373312_SNP G C 0.05102 10 186 0.3641 3.8213343895783858E-01
2L_8373331_SNP C T 0.4239 78 106 0.04871 3.5976216782738824E-02
2L_8373333_SNP G A 0.3797 71 116 0.05751 3.8018086472042439E-02
2L_8373336_SNP G C 0.05102 10 186 0.7856 7.3103400470469859E-01
2L_8373345_SNP C T 0.05584 11 186 0.8375 8.9731461472065110E-01
2L_8373358_SNP T C 0.1865 36 157 0.1323 1.1215513351599860E-01
2L_8373364_DEL ATACGATGTTTA A 0.4862 88 93 0.02487 1.9905474117938554E-02
2L_8373381_SNP A C 0.2514 46 137 0.3338 2.4138683976155095E-01
2L_8373384_SNP C T 0.2304 44 147 0.1378 1.2693931930183666E-01
2L_8373390_SNP A G 0.2383 46 147 0.1043 9.8494883632327612E-02
2L_8373391_SNP A T 0.2568 47 136 0.3463 2.3848378780607860E-01
2L_8373394_INS AA A 0.2554 47 137 0.3411 2.4060417920685351E-01
2L_8373404_SNP A T 0.2418 44 138 0.2918 2.6053909873577008E-01
2L_8373413_SNP T C 0.2431 44 137 0.31 3.3841125512741999E-01
2L_8373420_SNP T C 0.1771 34 158 0.1299 1.2189659314348700E-01
2L_8373469_SNP A G 0.1899 34 145 0.7344 7.2213126616333079E-01
2L_8373470_SNP A T 0.1818 32 144 0.9232 9.1330532879883186E-01
2L_8373483_SNP T A 0.1886 33 142 0.7964 7.9390052193975080E-01
2L_8373485_SNP G A 0.1934 35 146 0.7386 5.1567263383278128E-01
2L_8373501_SNP T C 0.4121 75 107 0.1809 2.1027964009092470E-01
2L_8373511_SNP C T 0.06061 12 186 0.4265 1.0531642828619536E-01
2L_8373524_SNP A C 0.4481 82 101 0.2565 1.9806233220468705E-01
2L_8373599_SNP G A 0.254 48 141 0.04327 4.5885462651715607E-02
2L_8373624_SNP T A 0.05584 11 186 0.2149 3.8112781565453113E-01
2L_8373684_SNP A C 0.3933 70 108 0.1134 2.2188333608179445E-01
2L_8373690_SNP G T 0.1809 34 154 0.1934 1.3590926684209115E-01
2L_8373705_SNP A G 0.1551 29 158 0.5396 6.0799230593130815E-01
2L_8373795_SNP G T 0.4516 84 102 0.03828 5.4647654541610018E-02
2L_8373804_SNP G A 0.1436 27 161 0.3002 4.4753535726021110E-01
2L_8373813_SNP C T 0.4516 84 102 0.05007 7.2813756234383312E-02
2L_8374255_SNP A T 0.3817 71 115 0.3934 2.1604202635932501E-01
2L_8374428_SNP T A 0.3913 72 112 0.119 1.4546753525669387E-01
2L_8374440_SNP T G 0.4121 75 107 0.1052 1.1373736503862719E-01
2L_8374509_SNP C G 0.1795 35 160 0.176 1.5917698493001575E-01
2L_8374586_SNP A G 0.2684 51 139 0.04237 5.3615038812951009E-02
2L_8374640_SNP A T 0.2713 51 137 0.08101 1.2665810262365018E-01
2L_8374844_SNP T C 0.1105 21 169 0.6098 9.6471699965499280E-01
2L_8375192_SNP A C 0.2344 45 147 0.1061 1.2160703463848987E-01
2L_8375219_SNP G A 0.4389 79 101 0.1053 6.0916116682547684E-02
2L_8375267_SNP G A 0.4972 90 91 0.05484 3.1459773040087680E-02
2L_8375294_SNP T C 0.08242 15 167 0.3836 5.9681810461891338E-01
2L_8375566_SNP A C 0.1534 29 160 0.3014 2.6959844157382107E-01
2L_8375593_SNP T C 0.1632 31 159 0.2961 2.4449660163035769E-01
2L_8375631_SNP C A 0.25 47 141 0.1575 1.4719649153745062E-01
2L_8375703_SNP A G 0.1606 31 162 0.1883 1.8693984678296138E-01
2L_8375835_SNP C T 0.07 14 186 0.3673 4.6899298203248896E-01
2L_8375849_SNP G A 0.05 10 190 0.6362 7.0016762740386151E-01
2L_8375859_SNP G A 0.05 10 190 0.6362 7.0016762740386151E-01
2L_8375955_SNP G A 0.2486 45 136 0.4261 2.3983261233685327E-01
2L_8375982_SNP T C 0.05076 10 187 0.8195 9.1128319801150204E-01
2L_8376015_SNP T C 0.05584 11 186 0.7059 7.7524365919777116E-01
2L_8376042_SNP T C 0.3867 70 111 0.1709 1.3036369378447976E-01
2L_8376045_SNP C T 0.3833 69 111 0.1621 1.1616641441410192E-01
2L_8376048_SNP A G 0.3812 69 112 0.1559 1.2114727521122237E-01
2L_8376138_SNP T A 0.1832 35 156 0.1214 9.9733821707895798E-02
2L_8376186_SNP G A 0.3923 71 110 0.2883 1.7163980233736531E-01
2L_8376248_SNP A G 0.4148 73 103 0.1524 1.1679899240621727E-01
2L_8376249_SNP G A 0.4138 72 102 0.1434 1.0409120970183783E-01
2L_8376312_SNP G A 0.1927 37 155 0.1287 1.1434953927601843E-01
2L_8376324_SNP T C 0.1711 32 155 0.9862 6.5887077446053710E-01
2L_8376522_SNP T G 0.1374 25 157 0.8004 8.5724387447170602E-01
2L_8376628_INS ATA A 0.1436 27 161 0.2912 3.6540281876842484E-01
2L_8376686_SNP G A 0.1649 32 162 0.2136 1.9938797408013542E-01
2L_8376728_SNP G T 0.05 10 190 0.6362 7.0016762740386151E-01
2L_8376747_SNP G A 0.1022 19 167 0.7854 8.5916472674114142E-01
2L_8376799_SNP C T 0.2556 46 134 0.5531 5.7601125910142925E-01
2L_8376825_SNP T C 0.1684 33 163 0.08271 5.3369446080608680E-02
2L_8376840_SNP G A 0.2678 49 134 0.3878 2.1001104274594029E-01
2L_8376854_SNP T C 0.4624 86 100 0.5184 5.7587637403541903E-01
2L_8376862_SNP T C 0.1856 36 158 0.1473 1.2863022828312576E-01
2L_8376902_SNP A G 0.1458 28 164 0.03518 1.6079536715800646E-02
2L_8376910_SNP T A 0.1146 22 170 0.05297 5.2000178062218176E-02
2L_8376912_SNP G A 0.3315 61 123 0.6046 5.4932619609872990E-01
2L_8376916_SNP A G 0.25 45 135 0.6492 4.6272507120246920E-01
2L_8376917_SNP A C 0.1832 35 156 0.1132 9.4399761813400263E-02
2L_8376918_SNP A T 0.1192 23 170 0.002397 1.5630798481242637E-03
2L_8376954_SNP T C 0.133 25 163 0.007429 5.3688356986836489E-03
2L_8376961_SNP A G 0.3892 72 113 0.816 8.8604099617477383E-01
2L_8377035_SNP C T 0.1844 33 146 0.6579 9.3321865945979354E-01
2L_8377045_SNP C T 0.1117 22 175 0.002493 1.4536744513068095E-03
2L_8377077_SNP C G 0.08763 17 177 0.2224 2.3468525506879678E-01
2L_8377167_SNP G A 0.3226 60 126 0.3493 2.2366724197647292E-01
2L_8377183_SNP A T 0.4645 85 98 0.3092 3.6438123067110972E-01
2L_8377192_SNP A G 0.4649 86 99 0.2264 2.3128919059184216E-01
2L_8377203_SNP A T 0.453 82 99 0.141 1.4138498310207581E-01
2L_8377206_SNP A T 0.4475 81 100 0.1562 1.6649038621754231E-01
2L_8377211_SNP T A 0.4101 73 105 0.1807 1.6694238798194905E-01
2L_8377213_SNP A G 0.453 82 99 0.2673 3.1131235308813121E-01
2L_8377217_SNP T C 0.442 80 101 0.1646 1.8817766522265711E-01
2L_8377222_SNP C T 0.462 85 99 0.2277 2.8209704901857702E-01
2L_8377243_SNP G A 0.3135 58 127 0.5513 3.8407454949871478E-01
2L_8377249_SNP G C 0.4787 90 98 0.9489 8.0277764944106744E-01
2L_8377303_SNP C A 0.1257 24 167 0.1427 1.8246189584696471E-01
2L_8377315_SNP T C 0.1526 29 161 0.3198 3.1022612814164308E-01
2L_8377319_SNP A C 0.07812 15 177 0.3424 3.8809016859904555E-01
2L_8377363_SNP A C 0.2316 44 146 0.8792 9.0983143873922667E-01
2L_8377369_SNP C T 0.05 10 190 0.6362 7.0016762740386151E-01
2L_8377387_SNP T A 0.0733 14 177 0.3348 3.7364462903540974E-01
2L_8377393_SNP G T 0.2606 49 139 0.2274 1.7415370596260882E-01
2L_8377487_SNP T G 0.1562 30 162 0.09746 8.9672637732346128E-02
2L_8377501_SNP C A 0.4677 87 99 0.641 7.5123626104881047E-01
2L_8377510_SNP T C 0.2606 49 139 0.3477 2.9161666000964803E-01
2L_8377521_SNP C A 0.102 20 176 0.04474 2.6944403826851874E-02
2L_8377524_SNP A G 0.07772 15 178 0.2936 3.1577133344664055E-01
2L_8377545_SNP T C 0.07254 14 179 0.3758 4.3460657377939038E-01
2L_8377555_SNP A T 0.07254 14 179 0.3758 4.3460657377939038E-01
2L_8377705_SNP G C 0.1692 33 162 0.2101 1.9251284175998062E-01
2L_8377742_SNP T C 0.06186 12 182 0.6565 9.4935208626363821E-01
2L_8377760_SNP T C 0.2275 43 146 0.5442 2.6832649865823899E-01
2L_8377864_SNP T A 0.3105 59 131 0.3203 2.7037668069824639E-01
2L_8377921_SNP T G 0.1452 27 159 0.9819 9.3429368797874812E-01
2L_8377930_SNP T C 0.2181 41 147 0.1247 1.2568237133960458E-01
2L_8378017_DEL A ATTGGGC 0.1173 21 158 0.657 5.0251240148966403E-01
2L_8378032_INS ACA A 0.2778 50 130 0.5082 3.4848262678044506E-01
2L_8378033_INS T TAT 0.4318 76 100 0.05783 1.6435562973514256E-02
2L_8378056_SNP T A 0.1497 28 159 0.9196 8.3980574460216961E-01
2L_8378064_SNP T G 0.05025 10 189 0.6301 6.9237891632807935E-01
2L_8378077_SNP A T 0.4043 76 112 0.2614 3.6567548137745065E-01
2L_8378127_SNP T A 0.2461 47 144 0.3735 1.8033920568186046E-01
2L_8378128_SNP A T 0.2474 47 143 0.3582 1.7953906663140451E-01
2L_8378159_SNP A G 0.09524 18 171 0.1263 6.7307064745196460E-02
2L_8378212_SNP A G 0.2787 51 132 0.7741 7.1944758305604062E-01
2L_8378231_SNP A G 0.1579 30 160 0.2729 2.6270305289779639E-01
2L_8378236_SNP G A 0.1968 37 151 0.2138 1.6319232632830860E-01
2L_8378332_SNP C A 0.05025 10 189 0.6651 7.0486563093343912E-01
2L_8378358_SNP A T 0.06667 13 182 0.9138 6.2004488605832742E-01
2L_8378389_SNP A G 0.1598 31 163 0.2122 1.8761850178031991E-01
2L_8378400_SNP T G 0.08205 16 179 0.6991 4.0024093486662971E-01
2L_8378415_SNP G T 0.2186 40 143 0.8057 3.6292994540977763E-01
2L_8378425_SNP A C 0.4365 79 102 0.7733 6.7687608513101938E-01
2L_8378449_SNP A G 0.09424 18 173 0.7991 8.3587728075491130E-01
2L_8378455_SNP C T 0.4451 81 101 0.968 8.9168479880884643E-01
2L_8378512_SNP C T 0.2903 54 132 0.6972 7.0443386116881834E-01
2L_8378524_SNP C T 0.4396 80 102 0.6828 5.3028591565319538E-01
2L_8378530_SNP T G 0.08556 16 171 0.8967 7.5750189740997131E-01
2L_8378533_SNP T C 0.09424 18 173 0.9223 9.5182798989372452E-01
2L_8378587_SNP A G 0.08947 17 173 0.8762 8.6713738687948039E-01
2L_8378646_SNP G A 0.3602 67 119 0.8211 7.6344332993954944E-01
2L_8378664_SNP T C 0.05236 10 181 0.6937 9.5527337275775492E-01
2L_8378719_SNP A G 0.3404 64 124 0.8538 7.6822912529909515E-01
2L_8378775_SNP T C 0.3913 72 112 0.9123 9.4228874014513875E-01
2L_8378830_SNP A G 0.3457 65 123 0.7733 8.8918364777673464E-01
2L_8378899_SNP G A 0.3807 67 109 0.2128 1.3441838310366905E-01
2L_8379037_SNP T C 0.4022 72 107 0.1908 9.1033819220385115E-02
2L_8379046_SNP C G 0.05102 10 186 0.8839 7.9603083399083885E-01
2L_8379069_SNP G T 0.3978 72 109 0.2103 1.0306550189079133E-01
2L_8379106_SNP C A 0.3876 69 109 0.249 1.8696955750642275E-01
2L_8379112_SNP A G 0.4011 71 106 0.1873 1.3633847522902276E-01
2L_8379118_SNP G T 0.4045 72 106 0.2626 1.4088175126549951E-01
2L_8379298_SNP C G 0.06186 12 182 0.6139 5.8433707503162613E-01
2L_8379346_SNP T C 0.1702 32 156 0.8014 7.8283555026450924E-01
2L_8379369_SNP G T 0.07107 14 183 0.009998 5.2872492003693088E-03
2L_8379406_SNP A G 0.2473 46 140 0.1604 5.1960567113416589E-01
2L_8379595_SNP T A 0.05181 10 183 0.887 9.9209290829625318E-01
2L_8379619_SNP A G 0.07732 15 179 0.9486 8.7142686725293350E-01
2L_8379628_SNP G A 0.07653 15 181 0.394 4.5508520724115242E-01
2L_8379781_SNP A G 0.2889 52 128 0.9887 7.6188700414134825E-01
2L_8379784_SNP A G 0.2928 53 128 0.8999 5.9926148433939230E-01
2L_8379799_SNP C T 0.2857 52 130 0.9648 6.8026127085729016E-01
2L_8379802_SNP G A 0.2857 52 130 0.9648 6.8026127085729016E-01
2L_8379853_SNP G C 0.1593 29 153 0.8401 5.9254112585657581E-01
2L_8379973_SNP G C 0.2717 50 134 0.7551 6.1028402668022619E-01
2L_8380306_SNP T C 0.1895 36 154 0.7514 6.6386100948301086E-01
2L_8380332_SNP G A 0.3533 65 119 0.6745 5.0084956195889607E-01
2L_8380339_DEL T TG 0.1173 21 158 0.912 9.9338049415489049E-01
2L_8380342_SNP T C 0.1117 20 159 0.9156 9.9152646654536836E-01
2L_8380358_DEL T TAGAG 0.1789 34 156 0.6345 4.9822340341059412E-01
2L_8380389_SNP A T 0.1392 27 167 0.4153 3.4082247032548452E-01
2L_8380393_SNP A G 0.1937 37 154 0.5117 4.1887793247558625E-01
2L_8380395_SNP A C 0.1989 36 145 0.4471 3.4427483774300083E-01
2L_8380407_SNP A G 0.2 37 148 0.507 4.1824268960202737E-01
2L_8380426_SNP T A 0.1872 35 152 0.8395 8.1836979520826225E-01
2L_8380717_SNP G A 0.1737 33 157 0.6801 5.2642889328906795E-01
2L_8380855_SNP C T 0.4911 83 86 0.3544 4.1059359337802603E-01
2L_8380870_SNP A G 0.1571 30 161 0.7736 6.2894388243757471E-01
2L_8380945_SNP A C 0.2486 44 133 0.9172 7.1079266750153880E-01
2L_8381161_SNP G A 0.4355 81 105 0.3075 1.6173430740186190E-01
2L_8381164_SNP A G 0.3651 69 120 0.1853 8.1633856698730245E-02
2L_8381227_SNP T C 0.05584 11 186 0.5739 5.0355143269056213E-01
2L_8381254_SNP C G 0.0603 12 187 0.5643 5.0428618807181325E-01
2L_8381501_SNP G A 0.4309 78 103 0.2555 1.4548735163853821E-01
2L_8381515_SNP T C 0.452 80 97 0.3796 1.8155656768100625E-01
2L_8381521_SNP A G 0.08718 17 178 0.7292 9.0590048237903786E-01
2L_8381581_SNP T C 0.4341 79 103 0.3032 2.0306360966398929E-01
2L_8381656_SNP T C 0.06122 12 184 0.7876 6.6961096908590512E-01
2L_8381799_SNP T A 0.3676 68 117 0.2229 9.0712115315760067E-02
2L_8381805_SNP A G 0.4022 74 110 0.2171 8.0054409569583346E-02
2L_8381886_DEL G GTA 0.4606 76 89 0.4198 2.6416284252093436E-01
2L_8381949_SNP T G 0.06736 13 180 0.6301 9.0913952846122137E-01
2L_8382058_SNP A G 0.4751 86 95 0.3771 2.2808577538635033E-01
2L_8382090_SNP A G 0.09231 18 177 0.6616 4.9562170738985112E-01
2L_8382184_SNP T C 0.4607 82 96 0.4901 3.6033324028850244E-01
2L_8382220_SNP T C 0.06701 13 181 0.8481 8.2715988020728715E-01
2L_8382878_SNP C T 0.05128 10 185 0.5801 8.7078193276093041E-01
2L_8383128_SNP C T 0.1264 23 159 0.8769 8.0866364584887707E-01
2L_8383248_SNP T A 0.07216 14 180 0.6993 6.3890212207813579E-01
2L_8383367_SNP C T 0.06599 13 184 0.7167 9.0708599238320520E-01
2L_8383433_SNP G A 0.1946 36 149 0.7884 5.1290947602452697E-01
2L_8383490_SNP A G 0.2667 48 132 0.2391 1.9319689860013045E-01
2L_8383532_SNP A C 0.2032 38 149 0.9529 7.9833020670956900E-01
2L_8383577_SNP G A 0.1957 36 148 0.7643 5.6564244968000454E-01
2L_8383616_SNP C T 0.1848 34 150 0.8905 7.1730608232600046E-01
2L_8383845_SNP C T 0.2063 39 150 0.8995 8.1757788864040215E-01
2L_8383913_SNP A G 0.2819 53 135 0.3214 2.8395011476654697E-01
2L_8383944_SNP T C 0.09424 18 173 0.9462 9.2592421230294042E-01
2L_8383959_SNP A G 0.3476 65 122 0.3421 2.2551808764804171E-01
2L_8383965_SNP T C 0.05641 11 184 0.5758 8.8123638465889531E-01
2L_8384058_SNP A C 0.1503 29 164 0.3871 3.5124265230603913E-01
2L_8384060_SNP A C 0.326 59 122 0.9707 8.6495392284141093E-01
2L_8384129_SNP A G 0.2021 38 150 0.8622 8.4981286080601759E-01
2L_8384180_SNP A C 0.2888 54 133 0.3823 3.5887598840140833E-01
2L_8384211_SNP T G 0.3081 57 128 0.9006 8.7275358690122362E-01
2L_8384230_SNP G T 0.1344 25 161 0.4804 4.4730006828839308E-01
2L_8384231_SNP A T 0.1934 35 146 0.7125 7.3059067691803303E-01
2L_8384234_SNP G A 0.3778 68 112 0.4954 2.4942014783988753E-01
2L_8384238_SNP G T 0.2077 38 145 0.7522 9.6400327766185101E-01
2L_8384244_SNP A T 0.2197 38 135 0.9148 6.8372713614299241E-01
2L_8384258_SNP T A 0.2079 37 141 0.7948 9.4279180181090294E-01
2L_8384279_SNP T A 0.191 34 144 0.509 6.2729772087776481E-01
2L_8384283_SNP T C 0.1844 33 146 0.7157 8.7399361339617609E-01
2L_8384286_SNP C T 0.1818 34 153 0.2341 1.9817602272128709E-01
2L_8384306_SNP C A 0.4798 83 90 0.714 5.7414455962889566E-01
2L_8384345_SNP T A 0.1935 36 150 0.6811 8.3023132246883380E-01
2L_8384347_SNP T A 0.2611 47 133 0.6822 9.4646463557461835E-01
2L_8384361_SNP T C 0.1978 36 146 0.7366 8.8315706000847916E-01
2L_8384365_DEL T TT 0.06186 12 182 0.7779 9.3848110265711604E-01
2L_8384368_SNP C T 0.1387 24 149 0.6769 8.2222640064799191E-01
2L_8384371_SNP G C 0.1946 36 149 0.6525 7.6968287118310563E-01
2L_8384372_DEL C CC 0.06154 12 183 0.7686 9.5041314345702599E-01
2L_8384375_SNP G T 0.05699 11 182 0.1305 9.8765742300825132E-02
2L_8384390_SNP T A 0.1927 37 155 0.3389 3.1948825038350170E-01
2L_8384443_SNP G A 0.3641 67 117 0.3943 2.3507007066031960E-01
2L_8384526_SNP C G 0.1989 37 149 0.9496 9.0097698842127316E-01
2L_8384527_SNP G A 0.2063 39 150 0.7868 9.7009366924779461E-01
2L_8384548_SNP C T 0.2021 38 150 0.6628 7.7582820234197691E-01
2L_8384556_SNP T A 0.1838 34 151 0.6045 7.5563546930080705E-01
2L_8384564_SNP T A 0.1027 19 166 0.6644 9.8483009003700339E-01
2L_8384565_SNP A G 0.07812 15 177 0.9411 8.8474439223445545E-01
2L_8384566_SNP A G 0.1979 37 150 0.6429 7.7998879333991267E-01
2L_8384567_SNP A G 0.2011 38 151 0.7226 8.8253591013624988E-01
2L_8384589_SNP T A 0.2074 39 149 0.7653 9.0248793145296380E-01
2L_8384590_SNP A C 0.2099 38 143 0.7405 9.0497640203403618E-01
2L_8384601_SNP C T 0.2074 39 149 0.7599 9.3286824412646041E-01
2L_8384616_SNP G A 0.2139 40 147 0.8456 9.8625307954152908E-01
2L_8384629_SNP T C 0.4734 89 99 0.3617 2.3729867588505715E-01
2L_8384668_SNP A C 0.08247 16 178 0.818 7.0311031137509539E-01
2L_8384672_SNP A G 0.4731 88 98 0.3546 1.7529604543919319E-01
2L_8384721_SNP C T 0.2406 45 142 0.7047 9.1213615888315203E-01
2L_8384753_SNP C T 0.09948 19 172 0.9274 5.6394851960390913E-01
2L_8384810_SNP A C 0.05155 10 184 0.5776 8.2941290754519792E-01
2L_8384877_SNP A T 0.09375 18 174 0.9351 7.2132841797330061E-01
2L_8384878_SNP C T 0.09845 19 174 0.9863 6.7532425730704926E-01
2L_8384950_SNP C A 0.1872 35 152 0.2575 2.0976534420127013E-01
2L_8384985_SNP A T 0.2565 49 142 0.4189 2.6425738295527756E-01
2L_8385005_SNP T G 0.3716 68 115 0.6959 3.0303617394566074E-01
2L_8385051_SNP A C 0.291 55 134 0.38 3.0930820398863978E-01
2L_8385090_SNP C T 0.3457 65 123 0.2581 1.0617907913008751E-01
2L_8385091_SNP T A 0.2604 50 142 0.3532 2.3059759576551486E-01
2L_8385118_DEL T TA 0.2526 48 142 0.3153 2.0183699808958699E-01
2L_8385201_SNP A C 0.2434 46 143 0.1704 6.2714765099547723E-02
2L_8385275_SNP G A 0.07292 14 178 0.7943 9.3973085633393150E-01
2L_8385289_SNP T A 0.06701 13 181 0.6999 8.8229418237132384E-01
2L_8385311_SNP T A 0.06186 12 182 0.7715 8.7664665578339074E-01
2L_8385341_SNP A G 0.2818 51 130 0.9573 8.5819737064325941E-01
2L_8385348_SNP C T 0.3128 56 123 0.2657 1.1961939099242835E-01
2L_8385406_DEL A AAGAAA 0.07018 12 159 0.9371 7.0949644904190867E-01
2L_8385429_SNP C A 0.1676 31 154 0.2975 3.4801650752411706E-01
2L_8385439_SNP T A 0.337 61 120 0.8814 7.8623497571844370E-01
2L_8385445_SNP G A 0.3743 67 112 0.8497 8.4829499109427076E-01
2L_8385503_SNP T A 0.264 47 131 0.1886 1.2269005443320513E-01
2L_8385515_SNP A T 0.2944 53 127 0.2254 7.3977777382988455E-02
2L_8385564_SNP G A 0.05641 11 184 0.5758 8.8123638465889531E-01
2L_8385571_SNP A G 0.492 92 95 0.2304 1.7036913911556772E-01
2L_8385650_SNP A C 0.2527 47 139 0.4175 3.7486228817746792E-01
2L_8385666_DEL AC GTA 0.227 42 143 0.5211 4.5454448022181049E-01
2L_8385672_SNP T C 0.2747 50 132 0.91 7.4483224637587164E-01
2L_8385803_SNP C T 0.4811 89 96 0.181 1.0487358041032724E-01
2L_8385838_SNP A T 0.1087 20 164 0.7645 9.5182892530873453E-01
2L_8385864_SNP C G 0.2834 53 134 0.7479 4.8195261454744143E-01
2L_8385877_SNP C T 0.4076 75 109 0.7014 3.2899319903815971E-01
2L_8385932_SNP T G 0.05155 10 184 0.368 2.2264148822454088E-01
2L_8386010_SNP C T 0.3405 63 122 0.9847 6.3513989582386654E-01
2L_8386013_SNP A T 0.1676 31 154 0.3971 3.0076737566089518E-01
2L_8386024_SNP T C 0.3387 63 123 0.9952 6.7097050252658930E-01
2L_8386095_SNP T C 0.3187 58 124 0.9276 7.1262726782806451E-01
2L_8386124_SNP G T 0.05128 10 185 0.6059 8.8783547587446521E-01
2L_8386138_SNP C T 0.134 26 168 0.8494 9.2208308338296097E-01
2L_8386144_SNP G T 0.1832 35 156 0.8658 7.1743072415181119E-01
2L_8386398_SNP T C 0.4044 74 109 0.4113 2.7075987216189978E-01
2L_8386433_SNP T G 0.1128 22 173 0.7939 9.0988071446705865E-01
2L_8386455_SNP C T 0.1111 22 176 0.8171 9.3350247094554129E-01
2L_8386641_SNP T C 0.07071 14 184 0.6196 8.8289991744030305E-01
2L_8386677_SNP T C 0.07609 14 170 0.4752 3.6137048491132995E-01
2L_8386767_SNP T G 0.2979 56 132 0.7671 6.1175500984522602E-01
2L_8386785_SNP A G 0.306 56 127 0.8845 7.3082909594210621E-01
2L_8386890_SNP C T 0.4316 82 108 0.3688 2.2997753802056242E-01
2L_8386923_SNP T C 0.4365 79 102 0.6561 4.0337116443368171E-01
2L_8387133_SNP A G 0.3913 72 112 0.3524 2.4754448974051968E-01
2L_8387157_SNP G A 0.4511 83 101 0.5092 2.3776070253041426E-01
2L_8387169_SNP T C 0.1602 29 152 0.5886 3.1392677347405717E-01
2L_8387181_SNP A G 0.2487 47 142 0.7623 6.0028519954106963E-01
2L_8387208_SNP T C 0.4432 82 103 0.5302 2.9007136489079322E-01
2L_8387304_SNP T C 0.1167 21 159 0.7467 9.2231948024366173E-01
2L_8387362_SNP T C 0.1164 22 167 0.2054 1.7637590438137463E-01
2L_8387370_SNP A G 0.3729 66 111 0.9439 7.4972539207353539E-01
2L_8387386_SNP T C 0.1497 28 159 0.393 3.7270569822653021E-01
2L_8387410_SNP G T 0.3778 68 112 0.9842 6.9057907969967358E-01
2L_8387466_SNP G A 0.2 38 152 0.8004 6.2826560405476228E-01
2L_8387474_DEL T GCTA 0.1117 21 167 0.1925 1.4795206828428187E-01
2L_8387495_SNP A G 0.1263 24 166 0.1917 1.7243296344111025E-01
2L_8387505_SNP C T 0.1164 22 167 0.1749 1.5377497984300015E-01
2L_8387515_DEL A AGTTAAG 0.1257 24 167 0.1975 1.7765389633096018E-01
2L_8387525_SNP A G 0.1211 23 167 0.241 2.3356648771131627E-01
2L_8387531_SNP C A 0.07576 15 183 0.4099 5.3152658704197175E-01
2L_8387547_INS TG T 0.1211 23 167 0.2424 2.1909983661781207E-01
2L_8387550_SNP G T 0.1257 24 167 0.2078 1.8421937860587756E-01
2L_8387582_INS GTAACGCAAG G 0.1257 24 167 0.1686 1.3880615577215272E-01
2L_8387586_SNP A T 0.1302 25 167 0.2094 1.9069650428951646E-01
2L_8387620_SNP T A 0.1211 23 167 0.2455 2.1058558874823963E-01
2L_8387719_SNP A G 0.1443 28 166 0.4566 4.8420075549400776E-01
2L_8387746_SNP A G 0.07853 15 176 0.5536 3.8353604499009997E-01
2L_8387907_SNP T C 0.2713 51 137 0.8184 8.3821040629220922E-01
2L_8387979_SNP G A 0.1451 28 165 0.5563 5.0740321800676846E-01
2L_8388322_SNP T A 0.2896 53 130 0.1282 1.5831964029859036E-01
2L_8388358_SNP G A 0.06091 12 185 0.5252 6.2825358764989780E-01
2L_8388359_SNP G T 0.114 22 171 2.043e-07 5.9778290699206103E-07
2L_8388422_SNP A G 0.05 10 190 0.6362 7.5648031691157258E-01
2L_8388427_SNP T G 0.06154 12 183 0.3788 7.2004369266758572E-01
2L_8388584_DEL A AA 0.05699 11 182 0.5061 6.7507091866550151E-01
2L_8388600_SNP C T 0.06667 13 182 0.267 3.4311531501303150E-01
2L_8388645_SNP T C 0.1337 25 162 0.942 9.5861257729219951E-01
2L_8388814_SNP C T 0.1264 23 159 0.8398 7.5898567591107136E-01
2L_8388906_SNP A G 0.4054 75 110 0.9787 7.5325441679047689E-01
2L_8388940_SNP A C 0.1676 31 154 0.8225 9.1489901540724383E-01
2L_8388946_SNP A G 0.1667 31 155 0.8106 8.2330487657148499E-01
2L_8388949_SNP A C 0.373 69 116 0.9002 8.4264574694896499E-01
2L_8388970_SNP A G 0.05025 10 189 0.6366 7.5628725345970116E-01
2L_8388972_SNP C T 0.3218 56 118 0.9856 9.2185871710166967E-01
2L_8389054_SNP A G 0.4368 76 98 0.7177 7.2423994293717198E-01
2L_8389057_SNP T C 0.2363 43 139 0.9013 7.4444552682696852E-01
2L_8389183_SNP T C 0.3011 56 130 0.6997 5.1264690700264903E-01
2L_8389189_SNP C G 0.3 57 133 0.6568 4.5231671945250618E-01
2L_8389195_SNP T C 0.2973 55 130 0.6649 4.8219897104529519E-01
2L_8389225_SNP G A 0.3027 56 129 0.8438 5.5292163536387762E-01
2L_8389231_SNP A G 0.3065 57 129 0.823 5.2981578795545525E-01
2L_8389236_SNP C G 0.3298 62 126 0.6654 7.2677855309346429E-01
2L_8389266_SNP G A 0.2581 48 138 0.6878 3.8814976859866712E-01
2L_8389342_SNP G A 0.2732 50 133 0.4457 5.9055950241917876E-01
2L_8389396_SNP C T 0.2011 37 147 0.6387 7.8076082728783125E-01
2L_8389462_SNP G A 0.2111 38 142 0.9826 4.0766806517167953E-01
2L_8389560_SNP G T 0.2872 54 134 0.5629 4.8020269010903105E-01
2L_8389562_SNP T A 0.2796 52 134 0.3375 2.1175201899653440E-01
2L_8389585_SNP G A 0.125 24 168 0.5961 5.2718957741415129E-01
2L_8389638_SNP T A 0.3246 62 129 0.5516 4.4048016942524681E-01
2L_8389640_SNP G T 0.3228 61 128 0.3532 2.6819543690386416E-01
2L_8389653_SNP G C 0.2053 39 151 0.6031 4.9446259226047062E-01
2L_8389677_SNP A T 0.07216 14 180 0.5042 9.2950985538785436E-01
2L_8389687_SNP G T 0.3333 61 122 0.8519 8.0151156470516127E-01
2L_8389700_SNP G A 0.2873 52 129 0.3432 3.3776151360818030E-01
2L_8389705_SNP A G 0.2834 53 134 0.9596 9.5084620484467708E-01
2L_8389717_SNP T C 0.4972 90 91 0.6325 6.9181197211497225E-01
2L_8389718_SNP C G 0.1198 23 169 0.7289 8.1307166286498944E-01
2L_8389803_DEL AA A 0.2198 40 142 0.6103 9.5754905000480994E-01
2L_8389827_SNP T C 0.4545 80 96 0.257 2.4427942142257131E-01
2L_8389829_DEL TTATG T 0.3352 61 121 0.643 6.9977259214370846E-01
2L_8389841_SNP A G 0.3333 60 120 0.7213 7.9924857191651077E-01
2L_8389879_SNP C G 0.3867 70 111 0.2674 1.9196934912615748E-01
2L_8389886_SNP A T 0.3867 70 111 0.3097 2.2907578048246269E-01
2L_8389890_SNP G A 0.1058 20 169 0.8347 3.4318270338056067E-01
2L_8389905_DEL A AGCTCTACT 0.4144 75 106 0.1129 1.2176120799879619E-01
2L_8389986_INS ATAGA A 0.1399 27 166 0.9089 8.3257706262165043E-01
2L_8390004_SNP A G 0.1451 28 165 0.9176 8.5888860976217352E-01
2L_8390046_SNP A G 0.288 53 131 0.04335 4.9975052699685087E-02
2L_8390049_SNP T C 0.2967 54 128 0.06643 7.0938241700506818E-02
2L_8390062_SNP C A 0.4333 78 102 0.1997 1.9814958038626873E-01
2L_8390154_SNP G A 0.3944 71 109 0.302 2.9567904225745412E-01
2L_8390166_SNP G A 0.2804 53 136 0.03239 4.1114385435080864E-02
2L_8390177_SNP G T 0.2727 51 136 0.0388 4.8294477749336574E-02
2L_8390244_SNP G C 0.0603 12 187 0.4531 3.2755754630526879E-01
2L_8390256_SNP C A 0.0603 12 187 0.4531 3.2755754630526879E-01
2L_8390381_SNP T C 0.3246 62 129 0.06156 2.5639748883819920E-02
2L_8390388_SNP T C 0.06061 12 186 0.4602 3.3372526484134513E-01
2L_8390409_SNP C T 0.05102 10 186 0.5103 4.9590229280146780E-01
2L_8390416_SNP A C 0.1598 31 163 0.3592 2.9820304777660800E-01
2L_8390445_SNP A G 0.2527 46 136 0.247 2.7298743856833108E-01
2L_8390546_SNP C T 0.3403 65 126 0.03206 1.2994592159270554E-02
2L_8390565_SNP A C 0.06599 13 184 0.9012 7.9090364619767584E-01
2L_8390625_SNP C T 0.3957 74 113 0.1274 7.5097281531825794E-02
2L_8390629_SNP A T 0.3352 60 119 0.1717 1.0426511775785785E-01
2L_8390643_SNP A T 0.3825 70 113 0.02316 6.7103044422716336E-03
2L_8390730_SNP T A 0.2903 54 132 0.341 2.6779549644106704E-01
2L_8390736_SNP T C 0.3871 72 114 0.03578 2.1162140839155189E-02
2L_8390775_SNP A G 0.1005 19 170 0.2947 2.6116217214261594E-01
2L_8390793_SNP C T 0.4599 86 101 0.469 2.3934878591585085E-01
2L_8390808_SNP C G 0.1337 23 149 0.5104 5.0050898132802235E-01
2L_8390809_SNP G A 0.1237 24 170 0.4922 4.4702021110184287E-01
2L_8390832_SNP A C 0.06091 12 185 0.4591 3.3244972926333494E-01
2L_8390841_SNP T C 0.06061 12 186 0.4602 3.3372526484134513E-01
2L_8390856_SNP G T 0.1244 24 169 0.6559 5.4146962955072953E-01
2L_8390911_SNP T A 0.3632 69 121 0.459 2.4894920702647694E-01
2L_8390940_SNP T C 0.05495 10 172 0.4334 2.9048526037341893E-01
2L_8390941_SNP G T 0.05495 10 172 0.5568 4.3459858743597468E-01
2L_8390954_MNP GGG ATA 0.2116 40 149 0.6154 5.1643171477039651E-01
2L_8391033_SNP C T 0.3492 66 123 0.08992 5.3598635252278842E-02
2L_8391044_SNP G A 0.4595 85 100 0.2743 1.8014765159346668E-01
2L_8391099_SNP A G 0.413 76 108 0.2413 1.4469237781281152E-01
2L_8391171_SNP G A 0.4324 80 105 0.4708 2.4790996596471992E-01
2L_8391182_SNP T G 0.07216 14 180 0.4373 3.5050238206329876E-01
2L_8391213_SNP T C 0.1017 18 159 0.9007 7.1399618580985358E-01
2L_8391225_SNP A G 0.2419 45 141 0.8225 8.1582244424256678E-01
2L_8391231_INS ACACAGACAGTA C 0.05076 10 187 0.751 6.7790030470644114E-01
2L_8391243_SNP T A 0.1333 26 169 0.3517 4.7900609140954953E-01
2L_8391245_SNP C A 0.2391 44 140 0.7462 7.6091455143916198E-01
2L_8391252_MNP AGC TTA 0.05076 10 187 0.751 6.7790030470644114E-01
2L_8391257_SNP T G 0.3043 56 128 0.6174 5.1265261875037837E-01
2L_8391277_SNP A T 0.3511 66 122 0.7903 4.9075667518730592E-01
2L_8391293_SNP A G 0.05641 11 184 0.33 2.9141991970249681E-01
2L_8391384_SNP T C 0.1852 35 154 0.931 8.8100769359100140E-01
2L_8391407_SNP A T 0.4054 75 110 0.1414 1.5883519023749315E-01
2L_8391452_SNP A C 0.4595 85 100 0.06318 5.9784348422840750E-02
2L_8391464_SNP A G 0.07732 15 179 0.8303 9.6644614891610003E-01
2L_8391528_SNP C T 0.05076 10 187 0.6099 4.5663708447119067E-01
2L_8391572_SNP T C 0.1913 35 148 0.1676 3.0929969519166278E-01
2L_8391587_SNP C T 0.3804 70 114 0.3362 1.9223263256965351E-01
2L_8391590_SNP G A 0.1935 36 150 0.6931 5.2400111216430867E-01
2L_8391593_SNP T C 0.09231 18 177 0.5645 4.2310851230581092E-01
2L_8391597_SNP C T 0.1979 37 150 0.4755 2.9373739383855679E-01
2L_8391599_SNP A G 0.08854 17 175 0.7079 6.0430669983632612E-01
2L_8391616_SNP A T 0.05729 11 181 0.8496 7.6722255171889930E-01
2L_8391768_SNP T G 0.09948 19 172 0.8361 8.9562635336179552E-01
2L_8391779_SNP T A 0.1481 28 161 0.9098 8.7238766361932085E-01
2L_8391816_DEL AGGGCAAAAGACCAAA A 0.2807 48 123 0.7375 7.8258906814270479E-01
2L_8391839_SNP C T 0.05612 11 185 0.9604 8.7991716014639165E-01
2L_8391872_SNP T A 0.1711 32 155 0.6432 3.0368489517243147E-01
2L_8391909_SNP G C 0.164 31 158 0.6239 9.1714240787250256E-01
2L_8391911_SNP T C 0.1684 32 158 0.6544 9.7306182987904843E-01
2L_8391923_SNP A G 0.127 24 165 0.863 7.7634433290715044E-01
2L_8391969_SNP T A 0.1591 28 148 0.1592 1.0025976955259264E-01
2L_8391980_SNP A G 0.07179 14 181 0.1381 1.9345429920007007E-01
2L_8391993_SNP T C 0.06599 13 184 0.2665 1.7355298344831804E-01
2L_8392017_SNP C T 0.2245 44 152 0.1097 1.1560787605909928E-01
2L_8392027_SNP T C 0.3636 68 119 0.05813 2.2422768882956010E-02
2L_8392036_SNP A G 0.2356 45 146 0.251 3.9673088050987582E-01
2L_8392082_SNP A G 0.2487 47 142 0.1815 2.7988426405523847E-01
2L_8392128_SNP C T 0.2888 54 133 0.5148 7.2518491411218489E-01
2L_8392278_SNP T A 0.2732 50 133 0.06941 1.0572821719134262E-01
2L_8392399_SNP G A 0.373 69 116 0.0707 8.7034894593634338E-02
2L_8392432_SNP G A 0.3495 65 121 0.1577 2.2701213254561403E-01
2L_8392457_SNP T A 0.08995 17 172 0.3851 6.7531231783977252E-01
2L_8392473_INS T TATAATTTTAT 0.3688 59 101 0.04907 5.9039665207724801E-02
2L_8392633_SNP G A 0.4216 78 107 0.1513 2.2756210817745426E-01
2L_8392666_SNP A G 0.1989 36 145 0.9893 7.2926306349592152E-01
2L_8392672_SNP G T 0.1899 34 145 0.9322 8.2638501569268763E-01
2L_8392678_SNP T G 0.1337 25 162 0.9094 7.5739634443943360E-01
2L_8392690_SNP A C 0.1344 25 161 0.9911 6.7824781916433696E-01
2L_8392754_SNP A T 0.3351 62 123 0.7512 9.1566451113908343E-01
2L_8392852_SNP T C 0.3548 66 120 0.1545 5.0256837914950458E-01
2L_8392873_SNP T C 0.4127 78 111 0.4765 7.4832529838439688E-01
2L_8392874_SNP C A 0.4118 77 110 0.5652 8.4981948344332858E-01
2L_8393036_SNP T C 0.4892 91 95 0.2954 2.3564011294993115E-01
2L_8393044_SNP A G 0.107 20 167 0.5539 9.0675089851879009E-01
2L_8393053_SNP G A 0.1 19 171 0.6372 9.2978356623219716E-01
2L_8393095_SNP C T 0.09524 18 171 0.7326 9.6187939998600425E-01
2L_8393146_SNP T C 0.134 26 168 0.5917 4.0375704970358484E-01
2L_8393224_SNP T A 0.09231 18 177 0.7741 6.0382716077716059E-01
2L_8393241_SNP C G 0.09231 18 177 0.8085 6.1631116950021214E-01
2L_8393243_SNP C T 0.1064 20 168 0.9938 5.0156757956172560E-01
2L_8393277_SNP T C 0.337 61 120 0.6988 5.0674054082013242E-01
2L_8393279_SNP C A 0.3459 64 121 0.8954 6.2097652635283818E-01
2L_8393351_INS AC A 0.4128 71 101 0.5182 3.6046266527779292E-01
2L_8393353_SNP C T 0.4023 70 104 0.41 2.5245197252477269E-01
2L_8393355_SNP C A 0.4012 69 103 0.5797 4.1765621927676022E-01
2L_8393406_SNP T C 0.4444 80 100 0.5602 3.0211487015752980E-01
2L_8393413_SNP G T 0.4358 78 101 0.482 2.1392483051674716E-01
2L_8393518_SNP T C 0.2747 50 132 0.5107 1.8889224665669491E-01
2L_8393531_SNP A G 0.3716 68 115 0.3315 1.6877225813517682E-01
2L_8393532_SNP A G 0.3736 68 114 0.3269 1.5760142033878921E-01
2L_8393539_SNP C G 0.3716 68 115 0.378 1.9431313816234097E-01
2L_8393650_MNP CCG GTT 0.06122 12 184 0.0723 8.3356760814541908E-02
2L_8393673_SNP C T 0.06633 13 183 0.0863 1.0662728283110345E-01
2L_8393678_SNP G T 0.08205 16 179 0.909 8.2936934001739004E-01
2L_8393767_SNP G C 0.221 40 141 0.3595 2.6631423029581935E-01
2L_8394003_SNP G T 0.1554 30 163 0.1395 1.1918602297456304E-01
2L_8394490_SNP A G 0.2283 42 142 0.05528 2.9500801385693790E-02
2L_8394773_SNP A C 0.4194 78 108 0.01465 5.9811611791089582E-03
2L_8394815_SNP A G 0.4392 83 106 0.02844 1.5086504046960811E-02
2L_8394844_SNP A G 0.05612 11 185 0.8907 8.1434740967741348E-01
2L_8394845_SNP G C 0.05584 11 186 0.8748 7.9779974652042251E-01
2L_8394849_SNP A G 0.05584 11 186 0.8748 7.9779974652042251E-01
2L_8394854_SNP A G 0.05584 11 186 0.8748 7.9779974652042251E-01
2L_8394976_SNP A G 0.2811 52 133 0.154 1.2274843107106237E-01
2L_8394977_SNP C A 0.2872 54 134 0.06847 4.2475793803138893E-02
2L_8395036_SNP T G 0.2865 55 137 0.1171 1.6470918110743737E-01
2L_8395156_SNP T A 0.4088 74 107 0.1989 8.0893505325040277E-02
2L_8395281_DEL T TTT 0.12 21 154 0.9428 6.4955357090769095E-01
2L_8395428_SNP A T 0.2814 47 120 0.5111 6.7138285412705168E-01
2L_8395433_SNP A T 0.3314 56 113 0.1231 1.1450981261427917E-01
2L_8395441_SNP C T 0.2892 48 118 0.4346 4.3140486913394449E-01
2L_8395483_SNP A G 0.1322 23 151 0.2516 5.2659970442634108E-01
2L_8395484_INS TATACATATATTATTGTATATAT T 0.1379 24 150 0.9679 5.3264582195222177E-01
2L_8395488_SNP A T 0.1356 24 153 0.6594 9.2607255791361598E-01
2L_8395510_SNP A T 0.3486 61 114 0.3871 6.2645152850435815E-01
2L_8395520_SNP G A 0.1526 29 161 0.7354 7.8113061331326095E-01
2L_8395540_INS G GTTCCCAAG 0.3702 67 114 0.1724 1.9755172732193582E-01
2L_8395567_SNP A T 0.4611 83 97 0.1285 7.0681824279347771E-02
2L_8395606_SNP C T 0.4134 74 105 0.2199 1.0914287888492025E-01
2L_8395623_SNP T A 0.4309 78 103 0.2882 2.0679246091020331E-01
2L_8395641_SNP A G 0.1123 21 166 0.5864 3.7860165186701555E-01
2L_8395694_SNP T G 0.05208 10 182 0.716 9.2805659287048814E-01
2L_8395773_SNP A G 0.1319 24 158 0.184 1.0596387488330516E-01
2L_8395854_SNP A G 0.1123 21 166 0.7464 4.9195488797753328E-01
2L_8395902_SNP T C 0.4915 87 90 0.6687 8.8695314838540040E-01
2L_8395910_SNP T C 0.3187 58 124 0.1964 2.8215193082365631E-01
2L_8395994_SNP T C 0.08808 17 176 0.2734 2.8595604042697811E-02
2L_8396002_DEL T TGAAGTATATTTC 0.05882 11 176 0.2182 7.3932652078160410E-02
2L_8396030_SNP A T 0.227 42 143 0.4341 2.5531058980909693E-01
2L_8396063_SNP C G 0.2287 43 145 0.4494 2.4434936918536776E-01
2L_8396160_SNP G A 0.0914 17 169 0.6895 4.0897219105102511E-01
2L_8396302_SNP C T 0.05181 10 183 0.9832 7.6445408248123203E-01
2L_8396365_SNP G A 0.4326 77 101 0.03434 2.5292604917002720E-02
2L_8396371_SNP T G 0.05376 10 176 0.2827 3.5078706258700032E-01
2L_8396385_SNP A C 0.05102 10 186 0.01709 3.2160533187988234E-02
2L_8396420_SNP C A 0.08081 16 182 0.07625 6.8143011055427055E-02
2L_8396451_INS TGCT T 0.08947 17 173 0.03329 2.3160584496439499E-02
2L_8396484_DEL A AACCCCA 0.06633 13 183 0.06887 5.7250930225187013E-02
2L_8396501_SNP A G 0.05155 10 184 0.6886 7.6901753812240647E-01
2L_8396507_SNP A G 0.07732 15 179 0.9054 6.1548838659641869E-01
2L_8396514_SNP C T 0.2819 53 135 0.1778 2.0215564538380204E-01
2L_8396559_SNP C T 0.05128 10 185 0.6923 7.7615428198894432E-01
2L_8396576_SNP A G 0.05128 10 185 0.6923 7.7615428198894432E-01
2L_8396603_SNP C A 0.2151 40 146 0.4053 6.1327161124131924E-01
2L_8396611_SNP C T 0.172 32 154 0.924 9.5464924849189792E-01
2L_8396612_DEL A ATACCG 0.06667 13 182 0.234 1.5503257693104433E-01
2L_8396617_SNP G A 0.2216 37 130 0.4539 7.4344598952995189E-01
2L_8396629_SNP C T 0.05128 10 185 0.6923 7.7615428198894432E-01
2L_8396667_SNP T C 0.3812 69 112 0.7404 6.9398986338493274E-01
2L_8396701_SNP A T 0.4118 77 110 0.05858 5.8323546755692540E-02
2L_8396775_SNP A G 0.352 63 116 0.7423 3.8137192817888221E-01
2L_8396778_SNP T C 0.35 63 117 0.6713 3.3510122419842547E-01
2L_8396799_SNP G T 0.4358 78 101 0.04403 9.3533228352443726E-03
2L_8396871_SNP T C 0.1503 29 164 0.1319 2.3096790493873365E-01
2L_8396910_SNP T C 0.4536 83 100 0.5082 4.4737800248834603E-01
2L_8396924_SNP G A 0.1744 34 161 0.7754 4.3869535406444460E-01
2L_8396977_SNP T C 0.09231 18 177 0.4475 4.6694290329954113E-01
2L_8396982_SNP A G 0.09744 19 176 0.261 2.4421157856423270E-01
2L_8396989_SNP A G 0.3933 70 108 0.2586 1.1108120188810577E-01
2L_8397003_SNP A G 0.05641 11 184 0.403 4.1657921992350588E-01
2L_8397012_SNP A G 0.1309 25 166 0.9472 8.7354318710150070E-01
2L_8397065_SNP T A 0.07107 14 183 0.0846 6.7210094960971120E-02
2L_8397135_SNP C A 0.2842 52 131 0.8464 7.3722331633948746E-01
2L_8397167_SNP A G 0.05102 10 186 0.3389 4.4083717709827430E-01
2L_8397189_SNP T C 0.06122 12 184 0.2461 2.1088868045835674E-01
2L_8397417_SNP G A 0.3222 58 122 0.3408 2.9565798898226281E-01
2L_8397449_SNP T C 0.09744 19 176 0.2596 2.7447673996229938E-01
2L_8397463_SNP T C 0.1077 21 174 0.8322 8.1508448722619276E-01
2L_8397473_SNP G A 0.113 20 157 0.9054 9.3341663468985070E-01
2L_8397476_SNP G C 0.1959 38 156 0.07896 5.8713041453012267E-02
2L_8397479_SNP G T 0.1979 38 154 0.0787 4.8399738652142747E-02
2L_8397485_SNP G A 0.178 34 157 0.5419 6.9089330868025878E-01
2L_8397511_SNP A C 0.1615 31 161 0.752 6.5721077863021038E-01
2L_8397663_SNP C G 0.05556 11 187 0.2453 2.1196855601189124E-01
2L_8397795_SNP G A 0.3778 68 112 0.5728 4.2693463775236240E-01
2L_8397805_SNP A T 0.326 59 122 0.8376 7.1029614228148186E-01
2L_8397808_SNP G A 0.3722 67 113 0.6384 4.9282633992907587E-01
2L_8397824_SNP T G 0.4224 68 93 0.6116 4.5472898249969129E-01
2L_8397845_SNP T A 0.3702 67 114 0.627 4.5779102190258580E-01
2L_8397876_SNP G C 0.486 87 92 0.5248 4.0285437317716388E-01
2L_8397893_SNP G T 0.3631 65 114 0.733 6.2645647840208440E-01
2L_8397896_SNP A G 0.3702 67 114 0.673 5.4717834059689263E-01
2L_8397903_SNP G T 0.3708 66 112 0.6025 4.5705322126175796E-01
2L_8397937_SNP C T 0.3315 60 121 0.8076 6.6162363429286875E-01
2L_8397946_SNP G C 0.324 58 121 0.8737 7.2226573239656522E-01
2L_8397952_SNP T G 0.3778 68 112 0.5453 3.7918126113596273E-01
2L_8397954_SNP A G 0.3757 68 113 0.5547 3.8563746891177020E-01
2L_8397965_SNP A G 0.3202 57 121 0.9307 8.0276664097897910E-01
2L_8397995_SNP G T 0.3333 60 120 0.9384 8.0395453117078330E-01
2L_8398002_SNP T G 0.1198 23 169 0.9837 6.7227179955901728E-01
2L_8398007_DEL T TGCTCTC 0.1204 23 168 0.9699 7.0180471094985675E-01
2L_8398045_SNP T C 0.3817 71 115 0.617 6.3003839551160423E-01
2L_8398051_SNP T A 0.1164 22 167 0.8041 4.4032726080572504E-01
2L_8398053_INS GGG T 0.1204 23 168 0.9633 7.0158467299651528E-01
2L_8398057_SNP A T 0.1164 22 167 0.9273 7.3582391513442347E-01
2L_8398061_SNP G A 0.1164 22 167 0.848 8.5153844257668421E-01
2L_8398063_INS AACAAATT A 0.418 79 110 0.06298 1.3429395170682534E-01
2L_8398064_SNP A G 0.1111 21 168 0.8801 4.5717396967869395E-01
2L_8398068_SNP T A 0.4278 80 107 0.05487 7.4614153996083565E-02
2L_8398074_SNP C T 0.1158 22 168 0.8889 7.7579965182795063E-01
2L_8398085_SNP C A 0.4171 78 109 0.06331 1.3184240726514340E-01
2L_8398088_SNP A T 0.1111 21 168 0.8588 5.0309578240567010E-01
2L_8398091_SNP T G 0.413 76 108 0.08962 2.5425861690540663E-01
2L_8398104_SNP C T 0.125 24 168 0.9621 7.3798467564115211E-01
2L_8398122_DEL G GACAAGGTCG 0.08333 16 176 0.2714 2.7070120132971387E-01
2L_8398147_SNP T A 0.1211 23 167 0.917 8.0339151541672571E-01
2L_8398169_INS TGCAATGCAAT ACTA 0.05584 11 186 0.4217 5.8968594053488199E-01
2L_8398189_SNP A G 0.09137 18 179 0.7344 8.1919876178665862E-01
2L_8398206_SNP A T 0.4677 87 99 0.4076 5.2053457704714834E-01
2L_8398224_SNP A T 0.08205 16 179 0.6301 8.4418656876723985E-01
2L_8398294_SNP T A 0.1856 36 158 0.2857 1.9414083627909762E-01
2L_8398435_SNP A C 0.381 72 117 0.8246 6.0414665712064908E-01
2L_8398451_DEL C CAATAC 0.163 30 154 0.445 4.7787871830579087E-01
2L_8398469_DEL GTTTTCGT G 0.2947 56 134 0.01553 2.0803847020328167E-02
2L_8398532_SNP G T 0.1602 29 152 0.2717 6.4688787115126578E-01
2L_8398576_SNP C T 0.1882 35 151 0.5018 5.2485885339950755E-01
2L_8398622_SNP A T 0.1406 27 165 0.5591 7.8147647467355252E-01
2L_8398623_SNP A G 0.1658 31 156 0.1211 1.5995687071235276E-01
2L_8398727_SNP C T 0.2567 48 139 0.762 7.7846772095824235E-01
2L_8398759_SNP T A 0.3448 60 114 0.2157 3.6528423327348780E-01
2L_8398762_INS TA T 0.3353 58 115 0.1577 2.2660965591706295E-01
2L_8398778_SNP G A 0.352 63 116 0.2264 5.4864542476777634E-01
2L_8398789_SNP T A 0.3696 68 116 0.1934 4.7260424897542974E-01
2L_8398798_SNP G A 0.3661 67 116 0.188 4.5588215014932809E-01
2L_8398803_SNP A C 0.3696 68 116 0.1934 4.7260424897542974E-01
2L_8398815_SNP C G 0.3716 68 115 0.1925 4.6298201097666669E-01
2L_8398882_SNP T G 0.2324 43 142 0.1258 1.7785081722572893E-01
2L_8398956_SNP C T 0.2717 50 134 0.1804 2.5074346381393231E-01
2L_8398997_SNP A T 0.4773 84 92 0.8724 7.0556636141713147E-01
2L_8399014_SNP C G 0.1451 28 165 0.5986 8.8298589969980446E-01
2L_8399091_SNP T C 0.3351 63 125 0.9331 8.0193545908254815E-01
2L_8399099_SNP T G 0.09574 18 170 0.6176 4.3386795704984904E-01
2L_8399148_SNP A G 0.3226 60 126 0.6608 9.3562511766141143E-01
2L_8399193_SNP T G 0.1571 30 161 0.3727 4.7232600060918917E-01
2L_8399199_SNP C T 0.4121 75 107 0.7263 9.7360052282040410E-01
2L_8399221_SNP T A 0.1554 30 163 0.8185 7.4841670232310054E-01
2L_8399247_SNP A G 0.4239 78 106 0.9888 7.6674251834901164E-01
2L_8399259_SNP T C 0.4066 74 108 0.977 7.5759661925632737E-01
2L_8399403_SNP C T 0.06633 13 183 0.3147 4.8515879244953886E-01
2L_8399470_SNP A G 0.1809 34 154 0.719 3.3343523325355517E-01
2L_8399471_SNP G A 0.2181 41 147 0.9464 5.3349872841168633E-01
2L_8399563_DEL G GAGGAGCTGG 0.1458 28 164 0.4934 8.2970466882544702E-01
2L_8399576_SNP C A 0.1598 31 163 0.5961 9.1806793747414062E-01
2L_8399582_SNP T C 0.1774 33 153 0.7004 9.4927897314909659E-01
2L_8399597_SNP A C 0.3388 62 121 0.8156 8.4070825272867100E-01
2L_8399615_SNP C T 0.0567 11 183 0.3201 3.1027893780511762E-01
2L_8399639_SNP T C 0.1913 35 148 0.927 7.7242700526614327E-01
2L_8399672_SNP G T 0.1623 31 160 0.6553 9.5698935982118938E-01
2L_8399768_SNP G A 0.388 71 112 0.8669 8.9357681721183158E-01
2L_8399931_SNP A C 0.2432 45 140 0.8315 4.2724363163792289E-01
2L_8400074_INS TTGAGAACCAGTCTTTGGGCTCGTAGAAATT T 0.1838 34 151 0.9344 6.5494510830678299E-01
2L_8400101_SNP T C 0.1398 26 160 0.4751 8.6480989664572139E-01
2L_8400352_SNP A T 0.1809 34 154 0.8851 6.3533700278275840E-01
2L_8400358_SNP G T 0.1905 36 153 0.9622 5.9308132732385199E-01
2L_8400365_SNP T G 0.4225 79 108 0.5782 2.6359898391389969E-01
2L_8400403_SNP C T 0.3925 73 113 0.5779 2.9407880225128191E-01
2L_8400405_SNP C T 0.2979 56 132 0.9402 9.9421843757843109E-01
2L_8400444_DEL AT A 0.4293 79 105 0.7214 3.6204612237173017E-01
2L_8400464_DEL T TTCT 0.1622 30 155 0.5092 8.8989385132648469E-01
2L_8400487_SNP A G 0.2378 44 141 0.8631 4.9177954710355143E-01
2L_8400493_SNP A G 0.3053 58 132 0.98 9.0235543820076303E-01
2L_8400515_SNP G T 0.235 43 140 0.7176 3.5784705503229408E-01
2L_8400516_SNP A C 0.2391 44 140 0.7796 4.2200679246506168E-01
2L_8400538_SNP T G 0.1828 34 152 0.614 9.8030782469706157E-01
2L_8400539_SNP A G 0.2811 52 133 0.8258 8.7857048602623500E-01
2L_8400559_SNP T A 0.2928 53 128 0.749 8.2903137801951954E-01
2L_8400566_SNP A C 0.2919 54 131 0.9013 9.2370204695720548E-01
2L_8400568_SNP G A 0.4778 86 94 0.944 6.8669746504389151E-01
2L_8400599_SNP A G 0.1935 36 150 0.8182 7.0025700001278568E-01
2L_8400664_SNP C T 0.2527 47 139 0.7249 3.4756766368323266E-01
2L_8400679_SNP G A 0.4332 81 106 0.7264 3.9547735238774318E-01
2L_8400682_SNP G A 0.4309 81 107 0.8065 3.6728786070213126E-01
2L_8400723_SNP C T 0.2486 46 139 0.6179 2.7961693612281568E-01
2L_8400784_SNP A G 0.2646 50 139 0.688 2.8355342290458363E-01
2L_8400819_SNP T A 0.2674 50 137 0.726 3.1474257950790840E-01
2L_8400829_SNP A G 0.388 71 112 0.5852 9.1939464693515027E-01
2L_8400840_SNP C T 0.3369 63 124 0.9525 5.6119823160431026E-01
2L_8400857_SNP A C 0.1649 32 162 0.206 2.9034773279028847E-01
2L_8401018_SNP A G 0.1684 33 163 0.2407 3.4115249247861523E-01
2L_8401088_SNP A G 0.2097 39 147 0.9428 6.7614503221251732E-01
2L_8401211_SNP C A 0.1848 34 150 0.8722 7.7107444891072607E-01
2L_8401265_SNP G T 0.1571 30 161 0.5068 9.5592003843882134E-01
2L_8401275_SNP G C 0.1793 33 151 0.9258 6.3032532053400037E-01
2L_8401379_SNP G A 0.1562 30 162 0.5073 9.6765246847058461E-01
2L_8401391_SNP C T 0.2649 49 136 0.3216 2.6961153511328129E-01
2L_8401429_SNP A G 0.2637 48 134 0.2916 2.4036317848684352E-01
2L_8401466_SNP A T 0.4615 84 98 0.2152 9.4972920585593590E-02
2L_8401484_SNP T A 0.1421 26 157 0.9943 7.4634854833236375E-01
2L_8401492_SNP A T 0.07937 15 174 0.3678 5.9798900927588483E-01
2L_8401500_SNP G A 0.153 28 155 0.5267 9.6185955826269598E-01
2L_8401580_SNP G A 0.4886 86 90 0.3632 1.7815814756492843E-01
2L_8401583_SNP T A 0.1123 21 166 0.7089 9.8559454984268779E-01
2L_8401598_SNP T G 0.4716 83 93 0.2086 8.2999769071767135E-02
2L_8401647_SNP G A 0.3155 53 115 0.1814 3.0328820445623572E-01
2L_8401649_SNP A G 0.4885 85 89 0.2807 1.1296884252283257E-01
2L_8401693_SNP T G 0.2124 41 152 0.06828 1.2293919543291720E-01
2L_8401702_SNP G A 0.1223 23 165 0.8393 9.6729146314668335E-01
2L_8401704_SNP G A 0.3315 60 121 0.2193 2.0025470698807379E-01
2L_8401756_SNP T G 0.1414 27 164 0.937 6.4987147809894186E-01
2L_8401765_SNP T A 0.1789 34 156 0.7602 4.0366472504706241E-01
2L_8401795_SNP C A 0.3702 67 114 0.09064 7.0085618773219255E-02
2L_8401796_SNP T A 0.1451 28 165 0.963 6.2873957493215327E-01
2L_8401802_SNP G T 0.457 85 101 0.1829 1.5896814491967515E-01
2L_8401807_SNP T C 0.3017 54 125 0.2293 2.3149524512826714E-01
2L_8401819_SNP A T 0.1675 32 159 0.1125 1.9958665866813452E-01
2L_8401970_SNP A T 0.1632 31 159 0.705 5.4630754156954375E-01
2L_8402120_SNP A G 0.1543 29 159 0.8015 9.3301017873008552E-01
2L_8402121_SNP T A 0.1398 26 160 0.1243 1.6080013140811711E-01
2L_8402292_SNP A G 0.3646 70 122 0.7641 7.6107627679267731E-01
2L_8402297_SNP G A 0.366 71 123 0.7246 8.0001800306738424E-01
2L_8402304_SNP G A 0.4 76 114 0.9624 5.5883827677034725E-01
2L_8402583_SNP G A 0.2486 46 139 0.8854 6.9790658183486420E-01
2L_8402622_SNP C G 0.25 47 141 0.8786 6.4192024119510449E-01
2L_8402625_SNP G A 0.25 47 141 0.8266 7.0525125959752621E-01
2L_8402640_SNP T C 0.1223 23 165 0.8435 8.0468568375980432E-01
2L_8402684_SNP T C 0.09474 18 172 0.1521 1.7779309964190215E-01
2L_8402781_SNP A G 0.2513 47 140 0.8483 7.4603274266653785E-01
2L_8402922_SNP A G 0.2292 44 148 0.8112 7.4407834994435451E-01
2L_8402960_SNP T A 0.2211 42 148 0.6897 8.3596210047817765E-01
2L_8402994_SNP A T 0.05556 11 187 0.6996 9.3685627700898977E-01
2L_8403143_SNP T G 0.06061 12 186 0.639 5.3277760906676663E-01
2L_8403227_SNP C T 0.2304 44 147 0.7195 8.1370674245325836E-01
2L_8403335_SNP T G 0.06061 12 186 0.8212 7.1991274464193655E-01
2L_8403361_SNP G A 0.05556 11 187 0.5638 4.4537067970628708E-01
2L_8403380_SNP A T 0.08466 16 173 0.6513 7.7168273371366602E-01
2L_8403420_INS ACAAAA A 0.1947 37 153 0.8031 7.2205239366119045E-01
2L_8403427_INS GA G 0.1828 34 152 0.6525 9.1794814155550886E-01
2L_8403579_SNP T G 0.1818 34 153 0.7633 8.3528932908672049E-01
2L_8404119_SNP A T 0.4372 80 103 0.2824 1.8813318244625143E-01
2L_8404509_SNP C T 0.1489 28 160 0.867 6.0519859276610610E-01
2L_8404605_SNP G T 0.1474 28 162 0.8506 5.8985993011687865E-01
2L_8404668_SNP G A 0.1099 21 170 0.8411 9.0813037216443981E-01
2L_8404728_SNP A C 0.3459 64 121 0.5526 3.8557390325324381E-01
2L_8404785_SNP G A 0.3424 63 121 0.5418 3.2618789669925996E-01
2L_8404815_SNP T C 0.3514 65 120 0.5311 3.3705244345420293E-01
2L_8405079_SNP T C 0.4332 81 106 0.484 2.8535755605943813E-01
2L_8405118_SNP T C 0.05076 10 187 0.3001 2.5026605829916015E-01
2L_8405154_SNP G T 0.3388 62 121 0.4584 2.4823518390956301E-01
2L_8405172_SNP T C 0.2678 49 134 0.821 5.4991211159524833E-01
2L_8405196_SNP C T 0.2722 49 131 0.6839 4.7732990212229076E-01
2L_8405322_SNP A G 0.1615 31 161 0.5971 9.6683144749210315E-01
2L_8405463_SNP G A 0.06599 13 184 0.2722 2.2516978940054755E-01
2L_8405574_SNP C T 0.4837 89 95 0.5672 3.3634475523777652E-01
2L_8405688_SNP T C 0.4919 91 94 0.5044 2.5377058216768844E-01
2L_8405703_SNP C G 0.06154 12 183 0.239 1.9217711711593666E-01
2L_8405804_SNP A C 0.06566 13 185 0.2697 2.2289275815434351E-01
2L_8405848_SNP T G 0.06566 13 185 0.2697 2.2289275815434351E-01
2L_8405852_SNP G A 0.06566 13 185 0.2697 2.2289275815434351E-01
2L_8405862_SNP T A 0.06566 13 185 0.2697 2.2289275815434351E-01
2L_8405874_SNP T G 0.06566 13 185 0.2697 2.2289275815434351E-01
2L_8405883_SNP T C 0.06186 12 182 0.262 2.1978279015999014E-01
2L_8405911_SNP G T 0.06566 13 185 0.2697 2.2289275815434351E-01
2L_8405913_SNP T C 0.06566 13 185 0.2697 2.2289275815434351E-01
2L_8405971_SNP G A 0.06566 13 185 0.2697 2.2289275815434351E-01
2L_8406293_SNP C G 0.1568 29 156 0.9365 8.2475995886633180E-01
2L_8406492_SNP T C 0.1518 29 162 0.9638 5.9428871475248768E-01
2L_8406600_SNP T C 0.05051 10 188 0.3877 3.3919607421496645E-01
2L_8406663_SNP G A 0.1746 33 156 0.7525 5.2509083772714815E-01
2L_8406735_SNP C T 0.05076 10 187 0.3863 3.3646858720454953E-01
2L_8406868_INS AA A 0.1629 29 149 0.458 3.1302898060449258E-01
2L_8406870_SNP C T 0.1946 36 149 0.7482 6.4473293083447447E-01
2L_8406876_SNP G T 0.1813 33 149 0.7011 8.1820754275443475E-01
2L_8406894_SNP G A 0.1957 36 148 0.7331 6.2588899471480341E-01
2L_8407076_SNP G A 0.212 39 145 0.8337 6.8443346754055390E-01
2L_8407211_SNP C T 0.1648 30 152 0.91 7.8277962610028684E-01
2L_8407272_SNP T A 0.2283 42 142 0.7737 6.9614889399868041E-01
2L_8407289_DEL T TTTT 0.1453 25 147 0.5384 3.3651654607605486E-01
2L_8407306_SNP C G 0.2283 42 142 0.8268 7.4660862469579825E-01
2L_8407309_SNP C A 0.2123 38 141 0.769 7.3661882117806243E-01
2L_8407710_SNP C G 0.1111 20 160 0.8601 8.5805020038168112E-01
2L_8407713_SNP T A 0.1117 20 159 0.8792 8.3831976413263831E-01
2L_8407715_SNP A T 0.2978 53 125 0.8396 6.6078508180757123E-01
2L_8407735_SNP G T 0.0625 12 180 0.649 7.3488726742127253E-01
2L_8407758_SNP A T 0.3081 57 128 0.5829 3.4288549815641578E-01
2L_8407760_SNP A T 0.3191 60 128 0.837 6.5568583969875660E-01
2L_8408247_SNP A T 0.4246 76 103 0.6958 6.2676895971349378E-01
2L_8408441_SNP A C 0.4171 78 109 0.6812 9.7089597917170600E-01
2L_8408508_SNP C T 0.1123 21 166 0.7638 8.8342915887487583E-01
2L_8408881_SNP G C 0.3503 62 115 0.8859 7.2236494148032970E-01
2L_8408928_SNP A G 0.3222 58 122 0.6527 8.0768125243390143E-01
2L_8409026_SNP T C 0.178 34 157 0.9931 7.6901063018554383E-01
2L_8409048_SNP A T 0.25 46 138 0.6282 4.6194149578941235E-01
2L_8409564_SNP G A 0.0582 11 178 0.4271 5.7124142386234755E-01
2L_8409902_SNP A G 0.1436 26 155 0.8829 9.2100285817089411E-01
2L_8410113_SNP T C 0.1466 28 163 0.4292 6.5698762167884883E-01
2L_8410451_SNP A G 0.06349 12 177 0.4112 2.7577829880561999E-01
2L_8410541_SNP T C 0.2804 53 136 0.8685 7.4730411496838900E-01
2L_8410584_SNP A G 0.05155 10 184 0.5568 4.9529703394529079E-01
2L_8410704_SNP G A 0.06154 12 183 0.3876 3.1755932416549504E-01
2L_8410737_SNP A G 0.05729 11 181 0.3864 3.2258776522968335E-01
2L_8410821_SNP G T 0.1036 20 173 0.2193 1.9211187621190207E-01
2L_8410868_SNP G C 0.1231 24 171 0.5545 6.9854873987280008E-01
2L_8410880_SNP C T 0.2688 50 136 0.1175 1.3761704768016314E-01
2L_8411016_SNP G A 0.3568 66 119 0.3691 2.9284485951780537E-01
2L_8411106_SNP A G 0.1053 20 170 0.7414 8.6973375485130944E-01
2L_8411121_SNP A G 0.3152 58 126 0.3956 4.6402184627865495E-01
2L_8411178_SNP G C 0.4918 90 93 0.3553 2.8822915481456390E-01
2L_8411200_SNP T A 0.1604 30 157 0.7124 5.0353461417873291E-01
2L_8411203_SNP A C 0.1568 29 156 0.5353 3.7275603725193107E-01
2L_8411312_SNP C T 0.288 53 131 0.4352 1.7365959925949803E-01
2L_8411453_SNP A G 0.2872 54 134 0.6559 4.3244528473816624E-01
2L_8411503_SNP T C 0.127 24 165 0.5941 8.7562255895658614E-01
2L_8411519_DEL A AAGGCCA 0.07429 13 162 0.2917 4.2405423485230154E-01
2L_8411595_SNP C A 0.2553 48 140 0.4666 2.3417971023129258E-01
2L_8411810_SNP G A 0.1551 29 158 0.3907 4.1866221424114702E-01
2L_8411823_SNP A G 0.1467 27 157 0.3998 4.4815858996425340E-01
2L_8411825_SNP A T 0.1522 28 156 0.4196 4.3240404680362599E-01
2L_8411829_SNP C A 0.3 54 126 0.5299 3.8483834143864648E-01
2L_8411909_SNP T A 0.1739 28 133 0.3814 3.9226545978826299E-01
2L_8411943_SNP A T 0.1429 27 162 0.3232 3.9145846396218220E-01
2L_8411995_SNP T A 0.2652 48 133 0.09013 1.9668773748352568E-02
2L_8412006_SNP G T 0.4393 76 97 0.2337 1.3939767669338121E-01
2L_8412033_SNP A T 0.129 24 162 0.9526 7.7947710982913299E-01
2L_8412037_SNP T C 0.2667 48 132 0.1471 3.4625954877845970E-02
2L_8412040_SNP G A 0.1202 22 161 0.9208 7.0865527416912899E-01
2L_8412052_SNP A G 0.123 23 164 0.8786 9.9451979154553594E-01
2L_8412078_SNP A T 0.1337 25 162 0.8597 9.5305865966281589E-01
2L_8412083_SNP C G 0.1337 25 162 0.8597 9.5305865966281589E-01
2L_8412084_SNP C A 0.1337 25 162 0.8597 9.5305865966281589E-01
2L_8412112_DEL TT GGAAA 0.2402 43 136 0.1007 3.4318882400391382E-02
2L_8412132_SNP T A 0.3855 69 110 0.6181 3.4161972540430796E-01
2L_8412135_DEL TATATA T 0.4251 71 96 0.5821 3.7047964506068709E-01
2L_8412252_SNP C T 0.459 84 99 0.7409 4.5068524232904472E-01
2L_8412283_SNP C T 0.2796 52 134 0.5064 2.0285991639164469E-01
2L_8412422_SNP G A 0.2419 45 141 0.5257 3.9184970767311866E-01
2L_8412505_DEL AG CCA 0.3218 56 118 0.6302 9.0551370537429510E-01
2L_8412651_SNP C T 0.3122 59 130 0.7454 9.2508900433057006E-01
2L_8412656_SNP T A 0.1282 25 170 0.8836 6.5991017919177852E-01
2L_8412660_DEL C CAAG 0.28 49 126 0.7839 5.5374288378183412E-01
2L_8412724_SNP C T 0.1198 23 169 0.9158 9.3239014451874036E-01
2L_8412752_DEL A AATA 0.2682 48 131 0.6429 7.9921300164818698E-01
2L_8412878_SNP A T 0.3439 65 124 0.6282 7.5304700296234739E-01
2L_8412926_SNP C A 0.4021 76 113 0.7811 9.0678836702847643E-01
2L_8412941_SNP T C 0.4124 73 104 0.8603 9.1895921927020574E-01
2L_8412993_SNP G A 0.4 74 111 0.626 5.8482412155493269E-01
2L_8413013_SNP A T 0.3889 70 110 0.9049 9.1029496265027954E-01
2L_8413121_SNP G A 0.4011 73 109 0.6263 6.9362382982974990E-01
2L_8413140_SNP T A 0.4 74 111 0.6806 8.9845864287932287E-01
2L_8413202_SNP A T 0.3946 73 112 0.979 9.7254825865438954E-01
2L_8413203_SNP G A 0.3901 71 111 0.9845 9.4632963243216117E-01
2L_8413215_SNP T C 0.3797 71 116 0.936 9.6425089036728673E-01
2L_8413233_INS GATCAGTTG G 0.2749 47 124 0.7956 7.7651081382155351E-01
2L_8413334_SNP G C 0.06566 13 185 0.7917 7.5722155870201724E-01
2L_8413359_SNP G T 0.06566 13 185 0.7917 7.5722155870201724E-01
2L_8413366_SNP T C 0.06599 13 184 0.7862 7.5301867589551397E-01
2L_8413374_INS CTAAATTTAGCCACTTC C 0.06566 13 185 0.7917 7.5722155870201724E-01
2L_8413653_SNP C T 0.06061 12 186 0.948 8.5941372127361682E-01
2L_8413913_SNP G A 0.2912 53 129 0.74 8.5298481058480624E-01
2L_8413927_SNP T C 0.114 22 171 0.9519 8.7496999094897276E-01
2L_8414105_SNP T C 0.05263 10 180 0.9212 5.2162916411845817E-01
2L_8414519_SNP T G 0.06283 12 179 0.4177 4.7821002487179343E-01
2L_8414523_SNP A G 0.09896 19 173 0.9252 9.5357531053133027E-01
2L_8414568_SNP G A 0.07447 14 174 0.998 7.6501853642982975E-01
2L_8414631_SNP G A 0.08377 16 175 0.8761 9.5105197015941956E-01
2L_8414826_SNP G A 0.07653 15 181 0.1143 1.6872595965552006E-01
2L_8415297_SNP G A 0.08 16 184 0.1229 1.8831998293054397E-01
2L_8415303_SNP A G 0.2978 53 125 0.6592 7.1555194157614710E-01
2L_8415371_SNP T C 0.2135 41 151 0.9714 7.1687631325508638E-01
2L_8415438_SNP G T 0.1615 31 161 0.3393 2.3132932164186115E-01
2L_8415463_SNP A T 0.4078 73 106 0.8346 9.2407565686766380E-01
2L_8415498_DEL A AA 0.3728 63 106 0.7676 7.8366801358759830E-01
2L_8415549_SNP T A 0.05236 10 181 0.3947 5.3626167142019676E-01
2L_8415583_SNP A T 0.3481 63 118 0.6751 5.2871849012773353E-01
2L_8415638_SNP C A 0.2094 40 151 0.8424 8.6093213968345395E-01
2L_8415696_SNP A G 0.1623 31 160 0.3934 3.0796382398800748E-01
2L_8415700_SNP T A 0.3607 66 117 0.794 6.5751236902693055E-01
2L_8415796_SNP A G 0.1897 37 158 0.8566 7.1627865282933989E-01
2L_8415798_SNP G A 0.1562 30 162 0.5835 4.8264865619664665E-01
2L_8416088_SNP A T 0.1633 32 164 0.3007 5.2511874757481058E-01
2L_8416090_SNP T C 0.1633 32 164 0.302 5.2330145520582971E-01
2L_8416093_SNP C T 0.3901 71 111 0.2649 3.2925790846889935E-01
2L_8416114_SNP C T 0.4011 73 109 0.3574 4.2030696734870587E-01
2L_8416263_SNP A C 0.1846 36 159 0.7491 9.2004750394887169E-01
2L_8416287_SNP G A 0.1878 34 147 0.6198 6.1337805265963219E-01
2L_8416292_SNP G T 0.3934 72 111 0.2803 3.6349404047880252E-01
2L_8416551_SNP T C 0.3351 63 125 0.1379 2.5376677710800866E-01
2L_8416698_SNP G C 0.1406 27 165 0.2308 1.6710010153763144E-01
2L_8416777_SNP A T 0.1856 36 158 0.5678 8.7008447271317724E-01
2L_8416907_INS TTAGT T 0.1297 24 161 0.6774 4.7381282772446243E-01
2L_8416911_INS T TTAGTCCGT 0.2651 44 122 0.3941 3.7829025763532931E-01
2L_8416918_INS CTCAA G 0.09091 16 160 0.7417 6.5578211072937265E-01
2L_8416982_SNP C T 0.1534 29 160 0.2858 1.9185178643407408E-01
2L_8417018_SNP C G 0.1489 28 160 0.2937 3.4298234320247423E-01
2L_8417215_DEL C CT 0.1202 22 161 0.832 5.8229108824860898E-01
2L_8417226_SNP C A 0.3622 67 118 0.7705 9.0705559851354522E-01
2L_8417233_SNP G T 0.1649 31 157 0.6286 6.6541452441794291E-01
2L_8417332_SNP T A 0.1309 25 166 0.8626 6.9002720221414837E-01
2L_8417346_SNP G C 0.1526 29 161 0.8009 8.9055838011032162E-01
2L_8417378_DEL C CTTC 0.1124 20 158 0.9431 9.1974888788022668E-01
2L_8417608_SNP C T 0.2044 37 144 0.3497 4.0452782105211371E-01
2L_8417721_SNP T A 0.1168 23 174 0.2715 2.6158213348049986E-01
2L_8417864_SNP A T 0.07071 14 184 0.1111 1.3264801638768731E-01
2L_8418378_SNP T C 0.1719 33 159 0.9216 6.9532608002754936E-01
2L_8418902_SNP T C 0.1842 35 155 0.6567 6.6633315580457841E-01
2L_8418954_SNP G A 0.1947 37 153 0.547 5.0780396573001285E-01
2L_8418989_SNP A T 0.1848 34 150 0.4335 2.6963103111198072E-01
2L_8419014_SNP C T 0.1122 22 174 0.899 7.3763211402099049E-01
2L_8419069_SNP T C 0.0567 11 183 0.5848 6.5756205151166769E-01
2L_8419087_SNP C T 0.227 42 143 0.8972 8.4753559206397799E-01
2L_8419158_INS A AA 0.171 33 160 0.4161 2.1715417234013856E-01
2L_8419422_SNP C A 0.1865 36 157 0.6341 3.5109368494970183E-01
2L_8419459_SNP T C 0.07107 14 183 0.1308 1.7541410897838405E-01
2L_8419477_SNP C G 0.2251 43 148 0.485 6.4419278569470872E-01
2L_8419621_SNP A G 0.05051 10 188 0.9178 7.7677672507766182E-01
2L_8419622_SNP A G 0.2263 43 147 0.4989 6.8761923115861734E-01
2L_8419646_SNP A T 0.1832 35 156 0.8833 8.6316561182463036E-01
2L_8419824_SNP G T 0.2211 42 148 0.8208 6.4176798355895859E-01
2L_8419962_SNP G A 0.2609 48 136 0.3805 2.3487321830082519E-01
2L_8420020_SNP G T 0.3022 55 127 0.5745 3.4858663588023753E-01
2L_8420105_DEL ACCC A 0.1882 35 151 0.6967 6.6907087547277400E-01
2L_8420239_SNP A G 0.05851 11 177 0.4671 5.7037371121939384E-01
2L_8420527_INS G GGAGAAG 0.233 41 135 0.6952 4.9384360736921407E-01
2L_8420708_SNP T C 0.1957 36 148 0.1981 2.1501042813430249E-01
2L_8420729_SNP A G 0.4185 77 107 0.4136 6.5219414554392974E-01
2L_8420730_SNP T G 0.4066 74 108 0.2811 4.3493128939643200E-01
2L_8420763_SNP A G 0.2139 40 147 0.1503 1.7014738845611999E-01
2L_8420769_SNP G A 0.4409 82 104 0.2946 4.3935622572322852E-01
2L_8420785_INS TG T 0.2116 40 149 0.1768 1.9194133108447731E-01
2L_8420786_SNP G T 0.08205 16 179 0.8191 9.0480247373179723E-01
2L_8420788_SNP T C 0.1917 37 156 0.7992 5.7433816605242594E-01
2L_8420793_DEL A AATCA 0.1977 35 142 0.4184 5.5534530124322901E-01
2L_8420812_SNP C T 0.2158 41 149 0.1602 1.8080563472705213E-01
2L_8420864_SNP T A 0.4032 75 111 0.4863 6.1494179735896748E-01
2L_8420901_SNP C T 0.1514 28 157 0.5265 6.8359184473014800E-01
2L_8420917_SNP T A 0.2011 37 147 0.2014 1.8731796466014772E-01
2L_8420959_SNP A T 0.06989 13 173 0.9777 5.5455254876472848E-01
2L_8421014_DEL TT T 0.2147 38 139 0.3098 1.5781624429364449E-01
2L_8421033_SNP T G 0.1813 35 158 0.6274 4.1267050242498038E-01
2L_8421046_DEL G GGAATTAGAAAGTACG 0.3598 68 121 0.4627 5.8217468508372305E-01
2L_8421075_DEL A AC 0.3258 58 120 0.4274 4.9402960758791647E-01
2L_8421199_SNP T C 0.3817 71 115 0.804 9.8889030485660689E-01
2L_8421217_SNP G A 0.07292 14 178 0.7659 5.7531525537167438E-01
2L_8421245_DEL C CGC 0.4944 89 91 0.7884 9.6089086742414564E-01
2L_8421274_DEL A AA 0.3486 61 114 0.6236 6.4402778653779746E-01
2L_8421378_SNP G C 0.3242 59 123 0.4552 4.3964496308209322E-01
2L_8421745_SNP A T 0.2606 49 139 0.6325 4.7864230307609568E-01
2L_8421811_SNP G C 0.201 39 155 0.7302 4.7622114354413247E-01
2L_8421928_SNP T C 0.2593 49 140 0.2567 4.1820151498349856E-01
2L_8421936_SNP T A 0.2632 50 140 0.2123 3.5765534697427104E-01
2L_8421939_SNP C T 0.2567 48 139 0.1373 2.3169628853198132E-01
2L_8422073_SNP A T 0.08377 16 175 0.7287 8.8018435778466841E-01
2L_8422096_SNP C G 0.4918 90 93 0.7861 8.8899663673017315E-01
2L_8422701_SNP G C 0.3011 56 130 0.4212 2.1008874507062436E-01
2L_8422724_SNP T C 0.2941 55 132 0.4945 4.1440636768028383E-01
2L_8422761_SNP C T 0.3333 64 128 0.3588 2.5497111163553066E-01
2L_8422790_SNP G C 0.08021 15 172 0.8683 9.4261694854242928E-01
2L_8422871_SNP A G 0.2188 42 150 0.8815 8.9223082363747985E-01
2L_8423202_SNP C T 0.1692 33 162 0.7501 8.3560920755135404E-01
2L_8423280_SNP A G 0.3441 64 122 0.6491 5.2837568052358197E-01
2L_8423456_DEL T TGCT 0.1207 21 153 0.5743 6.5969583752687511E-01
2L_8423605_SNP A C 0.1016 19 168 0.4676 5.7675315293832663E-01
2L_8423621_SNP T C 0.09574 18 170 0.3693 3.7741894710251445E-01
2L_8423706_SNP G A 0.2021 39 154 0.667 9.2612921248520552E-01
2L_8423724_SNP A G 0.06915 13 175 0.4054 5.1330872444233944E-01
2L_8423793_SNP C G 0.2927 48 116 0.6244 8.6892206254503823E-01
2L_8423804_SNP G A 0.2646 50 139 0.07258 5.7294797781130676E-02
2L_8423866_SNP G C 0.4022 72 107 0.7619 8.5637411661612017E-01
2L_8423870_SNP T C 0.05319 10 178 0.405 5.2250053265012164E-01
2L_8423871_SNP G C 0.2 38 152 0.3029 2.4906693262995261E-01
2L_8423874_SNP C T 0.4088 74 107 0.9607 9.4967770463625922E-01
2L_8423888_SNP T C 0.1768 32 149 0.4908 5.3589343093422070E-01
2L_8423893_SNP C G 0.4892 91 95 0.3999 3.3571803629915087E-01
2L_8423905_SNP A T 0.1508 27 152 0.9213 8.9638740393055782E-01
2L_8423911_SNP C T 0.1556 28 152 0.8995 9.0262375513184312E-01
2L_8423912_SNP A T 0.2446 45 139 0.4632 5.3714376969189870E-01
2L_8423923_SNP A T 0.2849 53 133 0.1237 1.1681726171660911E-01
2L_8423989_SNP C G 0.1075 20 166 0.71 6.9030312551417727E-01
2L_8423990_SNP C T 0.35 63 117 0.4661 5.5549409032181840E-01
2L_8423994_SNP T C 0.1117 21 167 0.664 6.4357445651420164E-01
2L_8424007_SNP A G 0.09375 18 174 0.8099 8.0345886600963334E-01
2L_8424069_SNP G A 0.2957 55 131 0.6768 5.4708607486656446E-01
2L_8424124_SNP G T 0.4973 93 94 0.2911 2.9863768670085655E-01
2L_8424194_SNP C T 0.4734 89 99 0.2613 2.7206499703497156E-01
2L_8424234_SNP C A 0.3946 73 112 0.3389 4.6190567674225458E-01
2L_8424631_SNP G A 0.3187 58 124 0.3937 2.7083261059071240E-01
2L_8424857_SNP G A 0.3778 68 112 0.6861 6.7192090850036557E-01
2L_8424922_SNP G A 0.1927 37 155 0.4033 3.5573385822255033E-01
2L_8425045_SNP T C 0.2432 45 140 0.899 9.5063993135944636E-01
2L_8425111_SNP C T 0.3135 58 127 0.3759 4.1205732735079448E-01
2L_8425128_SNP C G 0.2108 39 146 0.9621 8.8555414548317923E-01
2L_8425234_SNP A G 0.117 22 166 0.7717 9.3053073447007539E-01
2L_8425260_SNP A C 0.2143 39 143 0.4853 5.1535743927851618E-01
2L_8425296_INS ATA A 0.1568 29 156 0.2172 2.5279118856353233E-01
2L_8425335_SNP C T 0.3081 57 128 0.2363 1.9376810337818362E-01
2L_8425408_MNP TTG GAT 0.3743 67 112 0.06265 6.5542302616742001E-02
2L_8425455_SNP A G 0.1579 30 160 0.8197 9.0209824469591204E-01
2L_8425464_SNP T G 0.05208 10 182 0.3985 5.1447488553924792E-01
2L_8425494_SNP T C 0.05208 10 182 0.3985 5.1447488553924792E-01
2L_8425509_INS TGAAA T 0.2188 42 150 0.4395 4.5905831505870542E-01
2L_8425522_INS TATTGTAA T 0.08854 17 175 0.6366 6.0547423354580887E-01
2L_8425523_SNP G C 0.3459 64 121 0.8389 9.0804650250258612E-01
2L_8425529_SNP T C 0.05208 10 182 0.3985 5.1447488553924792E-01
2L_8425545_DEL GG G 0.3257 57 118 0.5996 6.9797153475442086E-01
2L_8425552_INS TAAGGT T 0.06842 13 177 0.6411 7.1707804711156187E-01
2L_8425557_SNP T A 0.07812 15 177 0.5354 6.0607319563871553E-01
2L_8425584_SNP A T 0.2827 54 137 0.1505 1.1840673574907223E-01
2L_8425613_SNP C T 0.05208 10 182 0.3985 5.1447488553924792E-01
2L_8425619_DEL T TGATG 0.05208 10 182 0.3985 5.1447488553924792E-01
2L_8425634_SNP G T 0.05208 10 182 0.3985 5.1447488553924792E-01
2L_8425695_SNP A G 0.1969 38 155 0.3888 3.0696215115086445E-01
2L_8425720_INS T TAATT 0.1459 27 158 0.9831 9.1112432941923371E-01
2L_8425732_SNP T G 0.2984 57 134 0.1565 1.5580183206001619E-01
2L_8425847_SNP A G 0.1579 30 160 0.9133 9.2773681528519791E-01
2L_8425855_SNP T C 0.164 31 158 0.7856 7.4984602582792481E-01
2L_8425929_SNP C T 0.1 18 162 0.9862 8.4781137045314348E-01
2L_8426353_INS ATA A 0.4358 78 101 0.6534 5.2304043907246744E-01
2L_8426357_SNP A T 0.2703 50 135 0.65 7.8463335189222749E-01
2L_8426465_SNP A G 0.2419 45 141 0.7388 9.5689934873519433E-01
2L_8426496_SNP T C 0.264 47 131 0.9063 9.7858660118859375E-01
2L_8426501_DEL A AGAGA 0.3434 57 109 0.202 1.7653233433996174E-01
2L_8426517_SNP A C 0.2597 47 134 0.7115 8.5269004229778000E-01
2L_8426534_SNP T G 0.2554 47 137 0.7429 9.2062459233308114E-01
2L_8426599_SNP T A 0.4865 90 95 0.7854 7.7846224663334318E-01
2L_8426618_SNP G A 0.4457 82 102 0.7455 7.6524681698612840E-01
2L_8426742_SNP G C 0.07179 14 181 0.5101 4.6884339661830354E-01
2L_8427125_DEL CT C 0.4425 77 97 0.9663 9.6856178177449270E-01
2L_8427243_SNP C T 0.1915 36 152 0.8454 7.8150632388246077E-01
2L_8427245_SNP A G 0.1105 21 169 0.9218 8.7120595063122730E-01
2L_8427304_SNP C A 0.05236 10 181 0.6696 9.3203134749234662E-01
2L_8427472_SNP A G 0.07735 14 167 0.9549 6.6090725213038404E-01
2L_8427770_SNP G A 0.07692 14 168 0.9736 8.4803879148339523E-01
2L_8427830_SNP A G 0.1033 19 165 0.9134 9.3763258673673566E-01
2L_8428119_SNP T A 0.1176 22 165 0.6214 3.7102363365955682E-01
2L_8428176_SNP T G 0.3404 64 124 0.2001 2.5064598201249033E-01
2L_8428484_SNP T C 0.08163 16 180 0.4135 5.3436564164660760E-01
2L_8428509_SNP A C 0.06806 13 178 0.85 4.2174667700847213E-01
2L_8428522_SNP A T 0.3492 66 123 0.04723 5.4333549139404226E-02
2L_8428545_SNP T C 0.3439 65 124 0.03982 5.4261529378905070E-02
2L_8428617_SNP G A 0.3552 65 118 0.05594 1.4697542735426294E-01
2L_8428748_SNP C G 0.2865 53 132 0.009764 1.6497089711058545E-02
2L_8428751_DEL C CGAG 0.2973 55 130 0.008046 1.2556995830516606E-02
2L_8428933_SNP C T 0.1084 18 148 0.4674 3.5544741958719051E-01
2L_8429250_SNP A C 0.05521 9 154 0.3023 2.6080440251489634E-01
2L_8429789_SNP C T 0.2211 42 148 0.9769 9.5345361654604310E-01
2L_8429825_SNP A G 0.05584 11 186 0.132 1.6448641110492113E-01
2L_8429844_SNP C A 0.2169 41 148 0.8569 8.4160197981407492E-01
2L_8429850_SNP G A 0.05076 10 187 0.07393 1.0147289318411867E-01
2L_8429877_SNP T C 0.2778 50 130 0.03654 3.8736259309424682E-02
2L_8429943_DEL CCC C 0.2667 48 132 0.4777 6.5673581748649634E-01
2L_8430076_SNP G A 0.25 47 141 0.6073 7.2478508302672695E-01
2L_8430168_DEL T TT 0.4811 89 96 0.6894 8.5335995443165202E-01
2L_8430263_SNP A C 0.1676 31 154 0.7835 8.0885099763815071E-01
2L_8430268_SNP T C 0.492 92 95 0.6891 7.9337331770785258E-01
2L_8430655_SNP T C 0.2169 41 148 0.7151 8.8161544668898340E-01
2L_8430662_SNP G A 0.2074 39 149 0.7258 8.2518846506508226E-01
2L_8430678_SNP T A 0.07653 15 181 0.7695 4.9006135656431893E-01
2L_8430755_SNP T C 0.3315 61 123 0.1535 1.5536021331043937E-01
2L_8430790_SNP T A 0.3022 55 127 0.717 7.1676030297573501E-01
2L_8431009_SNP A C 0.1889 34 146 0.3712 3.7616393488809985E-01
2L_8431034_SNP T G 0.2722 49 131 0.7835 5.6622075860655907E-01
2L_8431048_DEL A ACGAGATA 0.1176 22 165 0.1951 2.3525857039413278E-01
2L_8431078_SNP C A 0.1368 26 164 0.2042 2.4391166573170364E-01
2L_8431677_SNP T G 0.2766 52 136 0.1385 2.4819143946300748E-01
2L_8431692_SNP T C 0.1895 36 154 0.1353 1.7324904763337723E-01
2L_8431716_SNP T A 0.4341 79 103 0.2613 2.3109821766804373E-01
2L_8431752_SNP C G 0.4011 73 109 0.2758 2.6025034189493534E-01
2L_8431755_SNP T C 0.4045 72 106 0.3293 2.4075529062077727E-01
2L_8431869_SNP A G 0.462 85 99 0.6739 9.1018169804331051E-01
2L_8432088_SNP A G 0.4162 77 108 0.04568 2.9107983475573262E-02
2L_8432106_SNP C T 0.06283 12 179 0.9866 8.0654854691680167E-01
2L_8432222_SNP T G 0.2732 50 133 0.2793 2.1068836776393007E-01
2L_8432241_SNP A G 0.2826 52 132 0.2779 2.2078934373987158E-01
2L_8432515_SNP T C 0.2074 39 149 0.1215 1.4422580578070321E-01
2L_8432630_DEL A AAATT 0.4407 78 99 0.9282 9.1181095367604192E-01
2L_8432640_DEL A AAAAATGTCTC 0.4457 82 102 0.8776 8.1957367401983161E-01
2L_8432670_SNP A T 0.2053 39 151 0.373 3.4323441636527441E-01
2L_8432672_INS TT A 0.1658 31 156 0.1448 1.2909285547882554E-01
2L_8432683_SNP C T 0.2692 49 133 0.4932 4.4491805314350008E-01
2L_8432702_SNP T G 0.2626 47 132 0.4946 4.1311785878736484E-01
2L_8432725_SNP C G 0.2542 45 132 0.5997 5.2787652575807142E-01
2L_8432828_SNP A G 0.1968 37 151 0.1402 1.2297376165177831E-01
2L_8432879_SNP A T 0.2903 54 132 0.3796 3.4092945996324275E-01
2L_8432887_DEL T TTTTAT 0.2722 49 131 0.5795 5.5854003712951472E-01
2L_8432939_SNP T A 0.1606 31 162 0.4881 7.4093287375659278E-01
2L_8432947_SNP G A 0.4785 89 97 0.1329 1.7481677452736033E-01
2L_8432949_SNP G A 0.4811 89 96 0.1131 1.4423399515988999E-01
2L_8432980_SNP G A 0.3051 54 123 0.3725 3.9154720680518451E-01
2L_8432983_SNP A C 0.1711 32 155 0.1737 2.0983635356460795E-01
2L_8432985_SNP T A 0.4674 86 98 0.9536 8.7816507238903818E-01
2L_8432992_SNP T A 0.3111 56 124 0.9863 7.8887454274023527E-01
2L_8433119_SNP A G 0.1809 34 154 0.3833 2.2919126429274139E-01
2L_8433335_SNP A G 0.1451 28 165 0.72 7.0084344424575229E-01
2L_8433357_INS A AA 0.1444 27 160 0.9192 8.6954826505129756E-01
2L_8433490_SNP A G 0.1458 28 164 0.8895 9.1994765339845264E-01
2L_8433545_DEL TCTC T 0.1474 28 162 0.7661 7.8384929296247052E-01
2L_8433686_SNP G A 0.2554 47 137 0.6644 4.1368440737645906E-01
2L_8433702_SNP G A 0.2554 47 137 0.5408 2.8583231972106138E-01
2L_8433744_SNP A G 0.09424 18 173 0.2501 3.1221471137162138E-01
2L_8433834_SNP A G 0.1058 20 169 0.4427 8.1950187551857112E-01
2L_8433904_SNP C T 0.4302 77 102 0.3198 1.8720630699198060E-01
2L_8433905_DEL AAATATGCAA A 0.4483 78 96 0.328 2.1450470841021374E-01
2L_8433919_DEL AGCGATTAT A 0.4294 76 101 0.3736 2.1226581763914609E-01
2L_8433931_INS T TG 0.4036 67 99 0.5098 4.6929424421819976E-01
2L_8433978_DEL TT T 0.09146 15 149 0.6763 2.6586958740542976E-01
2L_8433985_SNP T A 0.1243 23 162 0.742 7.8607859338049468E-01
2L_8434023_SNP A G 0.1559 29 157 0.4265 2.7625595353883114E-01
2L_8434181_INS AA A 0.07647 13 157 0.8603 8.6308311380519820E-01
2L_8434605_SNP T A 0.07292 14 178 0.3097 3.3903806024479866E-01
2L_8434676_SNP G T 0.06806 13 178 0.5583 9.3291423267648821E-01
2L_8434722_SNP T A 0.3596 64 114 0.2453 2.7217435319686001E-01
2L_8434804_SNP C T 0.06952 13 174 0.5592 8.8133785941132348E-01
2L_8434846_SNP T A 0.06842 13 177 0.5754 9.5161290283965849E-01
2L_8434848_SNP G A 0.2811 52 133 0.181 1.4862647304383303E-01
2L_8434855_SNP C A 0.2834 53 134 0.1196 9.7291004422499716E-02
2L_8435004_SNP A G 0.25 48 144 0.3831 4.3815601934329196E-01
2L_8435031_SNP T C 0.07216 14 180 0.4791 8.4222499065335621E-01
2L_8435055_SNP T G 0.1111 21 168 0.4042 4.3065569620581201E-01
2L_8435070_SNP A T 0.1111 21 168 0.4042 4.3065569620581201E-01
2L_8435076_SNP T C 0.07216 14 180 0.4791 8.4222499065335621E-01
2L_8435102_SNP A C 0.1522 28 156 0.3916 4.5755623220017050E-01
2L_8435175_SNP G A 0.127 24 165 0.4405 4.2361862197867994E-01
2L_8435217_SNP A T 0.1376 26 163 0.752 9.8292646786113724E-01
2L_8435244_SNP A C 0.2246 42 145 0.1222 1.0022286351100751E-01
2L_8435382_SNP T C 0.227 42 143 0.07065 1.0858270648829760E-01
2L_8435876_SNP A C 0.2406 45 142 0.1044 1.1507330955597905E-01
2L_8436116_SNP A G 0.171 33 160 0.02161 3.4682098600933492E-02
2L_8436213_SNP A G 0.1606 31 162 0.02665 4.1237558891537754E-02
2L_8436236_SNP C G 0.1105 21 169 0.6911 5.8062084772398515E-01
2L_8436244_SNP T G 0.1058 20 169 0.7217 6.2738310361714378E-01
2L_8436259_SNP T C 0.1105 21 169 0.6911 5.8062084772398515E-01
2L_8436270_SNP T A 0.1011 19 169 0.5915 4.2304404905046378E-01
2L_8436278_SNP C T 0.1105 21 169 0.6911 5.8062084772398515E-01
2L_8436303_SNP A C 0.127 24 165 0.8751 7.8316660292857987E-01
2L_8436402_SNP C T 0.1152 22 169 0.7954 7.9982533880773565E-01
2L_8436423_SNP A G 0.1152 22 169 0.7954 7.9982533880773565E-01
2L_8436501_SNP T C 0.1064 20 168 0.8661 9.2252051142437885E-01
2L_8436524_SNP T C 0.1105 21 169 0.8109 8.1080593764446918E-01
2L_8436962_SNP A G 0.1562 30 162 0.0381 6.3711032041399537E-02
2L_8437207_SNP T G 0.05699 11 182 0.7227 8.3447566443117005E-01
2L_8437450_SNP T C 0.09794 19 175 0.434 8.3236478857076523E-01
2L_8437457_SNP G A 0.09278 18 176 0.5546 9.4191935554565520E-01
2L_8437473_DEL C CC 0.05348 10 177 0.4974 5.1054259999013407E-01
2L_8437478_SNP C A 0.06842 13 177 0.616 6.0447985089007394E-01
2L_8437864_SNP G C 0.2459 45 138 0.9434 8.7921582554843147E-01
2L_8437885_SNP T C 0.07653 15 181 0.9053 8.5394765843780707E-01
2L_8437970_SNP A G 0.1122 22 174 0.6314 8.0288582804812958E-01
2L_8438039_SNP T C 0.1526 29 161 0.5635 6.7175479029203511E-01
2L_8438059_SNP C A 0.2228 41 143 0.06117 5.7489048679369679E-02
2L_8438087_SNP T G 0.1872 35 152 0.03575 5.5859056587642425E-02
2L_8438102_SNP C T 0.1503 29 164 0.5853 6.9815041215606644E-01
2L_8438114_SNP T C 0.2582 47 135 0.7014 7.8314159913150905E-01
2L_8438218_INS TATGT T 0.236 38 123 0.1692 1.3250271401802527E-01
2L_8438220_SNP G A 0.1421 27 163 0.04301 5.7762757847344026E-02
2L_8438426_SNP G C 0.2474 47 143 0.06321 5.5833450288762215E-02
2L_8438512_SNP A C 0.1793 33 151 0.9117 9.5600621299441779E-01
2L_8438687_SNP C T 0.2287 43 145 0.4476 6.4068662876238591E-01
2L_8438733_SNP T C 0.267 51 140 0.3946 5.9557926427332997E-01
2L_8438930_SNP T C 0.3005 55 128 0.8628 8.5247654074673174E-01
2L_8438951_SNP T C 0.2474 47 143 0.06413 6.3442395325833567E-02
2L_8438952_SNP C T 0.2394 45 143 0.03848 3.5289327336283337E-02
2L_8439047_SNP T C 0.3387 63 123 0.02696 3.6406584471998973E-02
2L_8439080_SNP C T 0.08333 16 176 0.8767 9.0788990484551257E-01
2L_8439137_SNP A G 0.2216 41 144 0.05627 6.4570212280149766E-02
2L_8439167_SNP G A 0.4946 91 93 0.1843 1.8818883426107202E-01
2L_8439246_SNP C A 0.2434 46 143 0.08374 1.1355036060268375E-01
2L_8439494_SNP C G 0.05155 10 184 0.2386 3.9341053250195046E-01
2L_8439587_SNP A G 0.134 26 168 0.6784 8.6442752666375622E-01
2L_8439659_SNP C T 0.4595 85 100 0.06989 5.4815708706840341E-02
2L_8439789_SNP A G 0.2324 43 142 0.4085 3.3434464432234190E-01
2L_8439827_SNP T G 0.06154 12 183 0.8743 9.1328588764841545E-01
2L_8439836_SNP T C 0.2849 53 133 0.04701 5.7553634336084333E-02
2L_8439944_SNP G A 0.4286 78 104 0.3394 3.1026402571667211E-01
2L_8439947_SNP T G 0.2995 56 131 0.02079 1.7166219553291971E-02
2L_8439962_SNP T C 0.2947 56 134 0.03819 3.4305820877919793E-02
2L_8439977_SNP T A 0.05699 11 182 0.6186 7.8957707945311750E-01
2L_8440142_SNP C T 0.3017 54 125 0.5027 2.9550384192890367E-01
2L_8440158_SNP A G 0.2258 42 144 0.2043 2.1713258368764154E-01
2L_8440161_SNP A G 0.2834 53 134 0.02598 2.1354703203461133E-02
2L_8440183_SNP G A 0.2926 55 133 0.05203 5.3044777569160144E-02
2L_8440206_SNP G A 0.2162 40 145 0.2021 2.1856029722707149E-01
2L_8440218_SNP A C 0.4432 78 98 0.1359 6.3518371519979203E-02
2L_8440220_SNP A T 0.3073 55 124 0.5047 3.0623746105381011E-01
2L_8440232_SNP A G 0.3094 56 125 0.5743 3.8540462462470448E-01
2L_8440252_SNP G C 0.4111 74 106 0.0986 8.9358428381388300E-02
2L_8440270_SNP T C 0.4231 77 105 0.1042 6.3612811638458361E-02
2L_8440316_SNP T C 0.08763 17 177 0.5458 7.0988869083960116E-01
2L_8440364_SNP C G 0.2623 48 135 0.1252 1.3526537840651964E-01
2L_8440370_SNP G A 0.2541 46 135 0.5522 4.4106071580781536E-01
2L_8440469_SNP A T 0.1771 34 158 0.8526 8.5246141832790900E-01
2L_8440499_SNP C A 0.3037 58 133 0.03531 2.9156965634210580E-02
2L_8440522_SNP A G 0.2979 56 132 0.03264 4.6731377877867533E-02
2L_8440525_SNP T C 0.4892 91 95 0.7309 6.1083984601174346E-01
2L_8440538_SNP G A 0.1746 33 156 0.04582 7.1595791122458036E-02
2L_8440555_SNP T G 0.08763 17 177 0.5674 5.9280181165166046E-01
2L_8440557_SNP A G 0.05641 11 184 0.9122 9.9853166304487628E-01
2L_8440670_SNP C T 0.05641 11 184 0.6399 7.7910261578332185E-01
2L_8440748_SNP A G 0.07772 15 178 0.4149 4.7015808318830199E-01
2L_8440757_SNP A C 0.0567 11 183 0.6347 7.7455341786359722E-01
2L_8440785_SNP A C 0.2737 52 138 0.9151 9.7738526313053598E-01
2L_8440838_SNP C T 0.328 62 127 0.02826 4.6751793752991898E-02
2L_8440886_SNP C T 0.1579 30 160 0.6889 7.8169462542883583E-01
2L_8440902_SNP A C 0.4946 91 93 0.1464 9.8138843889555183E-02
2L_8440921_SNP C T 0.2567 48 139 0.2529 2.7126151556480171E-01
2L_8440928_SNP G T 0.1361 26 165 0.4202 4.4745048131327914E-01
2L_8440938_SNP A G 0.3722 67 113 0.1858 1.1395443032846053E-01
2L_8441027_SNP A C 0.1684 32 158 0.8936 9.8263647597476977E-01
2L_8441032_SNP T C 0.2582 47 135 0.5499 3.3990034417892490E-01
2L_8441041_SNP T A 0.4108 76 109 0.1961 1.6473251380446896E-01
2L_8441087_SNP T A 0.1562 30 162 0.3146 3.6211892116574795E-01
2L_8441122_SNP G T 0.1758 32 150 0.715 4.3949247830661498E-01
2L_8441137_SNP T C 0.2781 52 135 0.8748 9.5193399495163300E-01
2L_8441215_SNP T C 0.2222 42 147 0.9395 9.0947261026279003E-01
2L_8441290_SNP T C 0.1803 33 150 0.3859 2.2571103896142763E-01
2L_8441521_SNP G A 0.1036 20 173 0.2075 2.3277994550742820E-01
2L_8441647_SNP A G 0.08947 17 173 0.5148 6.3937456038529794E-01
2L_8441710_SNP A T 0.492 92 95 0.994 8.9914890630412359E-01
2L_8441951_SNP C T 0.05076 10 187 0.3661 1.1826256451018136E-01
2L_8442016_SNP G C 0.1622 30 155 0.2809 3.6814771498404075E-01
2L_8442032_SNP A G 0.1459 27 158 0.3004 3.5606994863372654E-01
2L_8442167_SNP G A 0.1282 25 170 0.6379 8.4912422128651843E-01
2L_8442217_SNP T A 0.05102 10 186 0.6022 7.8506190224033912E-01
2L_8442292_SNP A G 0.05699 11 182 0.3957 5.3108347169187398E-01
2L_8442326_SNP C T 0.09424 18 173 0.2772 5.5236165164998874E-01
2L_8442350_DEL C CT 0.07937 15 174 0.5009 9.5569976966427062E-01
2L_8442684_SNP A T 0.4194 78 108 0.3278 4.6692642333643131E-01
2L_8442740_SNP G A 0.1337 25 162 0.7376 8.0771104592626952E-01
2L_8442795_SNP A C 0.1774 33 153 0.9063 7.8726984871147310E-01
2L_8442799_SNP A T 0.1183 22 164 0.4308 6.3656251116508689E-01
2L_8442822_SNP T C 0.1818 34 153 0.9423 9.4161172136353821E-01
2L_8442879_SNP T G 0.3278 59 121 0.1484 2.2931492320226510E-01
2L_8442922_SNP G A 0.1467 27 157 0.7896 9.6079387754625567E-01
2L_8443000_SNP C A 0.2077 38 145 0.5188 4.9518952523585369E-01
2L_8443005_SNP G A 0.4162 77 108 0.214 3.5374884128842998E-01
2L_8443038_SNP A T 0.3424 63 121 0.1701 3.1511574580695001E-01
2L_8443121_SNP T A 0.3016 57 132 0.1817 3.4473283360888973E-01
2L_8443130_SNP T C 0.3386 64 125 0.07718 1.4309199067309464E-01
2L_8443158_SNP A T 0.3069 58 131 0.1598 3.4096280742850682E-01
2L_8443160_SNP A G 0.3069 58 131 0.1598 3.4096280742850682E-01
2L_8443166_SNP C T 0.3155 59 128 0.7387 5.7465897180474368E-01
2L_8443188_SNP A C 0.3298 62 126 0.06996 1.3463302529949317E-01
2L_8443203_SNP A G 0.2979 56 132 0.167 2.7202906558646045E-01
2L_8443205_SNP T C 0.06218 12 181 0.9282 8.7074155674126008E-01
2L_8443233_SNP A C 0.3743 70 117 0.1173 1.5662541349489378E-01
2L_8443237_SNP T G 0.0567 11 183 0.7939 7.3349088449325195E-01
2L_8443272_SNP T C 0.3245 61 127 0.09171 1.5164406840992406E-01
2L_8443337_SNP A T 0.2857 54 135 0.4578 4.3876114560671153E-01
2L_8443359_SNP C A 0.1951 32 132 0.9337 7.0889725571962925E-01
2L_8443368_SNP T C 0.3408 61 118 0.03298 7.3778176765248171E-02
2L_8443381_SNP G A 0.3333 61 122 0.03949 1.0280064548365164E-01
2L_8443398_SNP T A 0.2804 53 136 0.4746 5.3831553317484504E-01
2L_8443407_SNP T C 0.1799 34 155 0.1313 1.5046609398646960E-01
2L_8443415_SNP C T 0.199 38 153 0.1655 2.3923146319443434E-01
2L_8443418_SNP C A 0.1053 20 170 0.1369 1.7022419793250143E-01
2L_8443423_SNP G C 0.1036 20 173 0.1172 1.4574342844350829E-01
2L_8443431_SNP C T 0.1989 37 149 0.3565 4.1415476218084524E-01
2L_8443450_SNP T G 0.1036 20 173 0.1151 1.4103849348431208E-01
2L_8443452_SNP T C 0.1534 29 160 0.616 8.1763646461169093E-01
2L_8443456_SNP G A 0.459 84 99 0.6834 9.0357778518356435E-01
2L_8443475_SNP G A 0.3081 57 128 0.149 3.7224748030272370E-01
2L_8443485_SNP G C 0.1361 26 165 0.5035 7.8551344996382833E-01
2L_8443503_SNP T C 0.127 24 165 0.4598 6.8313419502001516E-01
2L_8443543_SNP C A 0.1038 19 164 0.7962 9.8648372277257290E-01
2L_8443545_SNP G T 0.1044 19 163 0.8005 9.8461710962590909E-01
2L_8443547_SNP A G 0.1436 26 155 0.2245 3.4975233202344358E-01
2L_8443548_SNP G A 0.1304 24 160 0.2607 3.8420283416307954E-01
2L_8443554_SNP A T 0.1421 26 157 0.1991 3.1875047439399662E-01
2L_8443557_SNP G T 0.1093 20 163 0.07333 8.8824756371966629E-02
2L_8443562_SNP T C 0.129 24 162 0.2658 4.5321143365167260E-01
2L_8443572_SNP G A 0.1244 24 169 0.2532 4.1207271976865412E-01
2L_8443584_SNP A G 0.1263 24 166 0.2421 3.8414303601277522E-01
2L_8443602_SNP A G 0.1217 23 166 0.2567 4.4431145274830908E-01
2L_8443649_SNP A C 0.1481 28 161 0.9343 6.4405089542022620E-01
2L_8443665_SNP T C 0.1309 25 166 0.04856 4.2181153560536734E-02
2L_8443674_SNP A G 0.1624 32 165 0.1274 1.9606891522124226E-01
2L_8443680_SNP A C 0.1406 27 165 0.04254 4.1618143026932813E-02
2L_8443721_SNP G A 0.1518 29 162 0.05427 5.9519727622571607E-02
2L_8443748_SNP T C 0.1784 33 152 0.04486 7.6587991053283719E-02
2L_8443770_SNP G T 0.1862 35 153 0.0529 9.0922399225191186E-02
2L_8443776_SNP G A 0.1244 24 169 0.0377 1.0667283302712272E-01
2L_8443803_SNP A G 0.1799 34 155 0.08333 1.1286001074892282E-01
2L_8443823_SNP G A 0.134 26 168 0.04008 4.8821484744977835E-02
2L_8443871_SNP C A 0.1854 33 145 0.08045 1.1213480501444728E-01
2L_8443891_SNP G A 0.1461 26 152 0.02933 1.2064335547957927E-01
2L_8443940_SNP T C 0.1397 25 154 0.02952 6.8796200919427813E-02
2L_8443943_SNP T C 0.09375 18 174 0.09371 1.0611035647735367E-01
2L_8443952_SNP G A 0.08901 17 174 0.01618 7.0137503198142784E-02
2L_8443954_SNP T A 0.09375 18 174 0.01644 1.7715403762059351E-02
2L_8443958_SNP C T 0.08854 17 175 0.006464 6.0452647774158468E-03
2L_8443971_SNP G A 0.08377 16 175 0.008306 1.2879007419813227E-02
2L_8444009_SNP G A 0.427 76 102 0.3025 2.7696016715835536E-01
2L_8444021_SNP A T 0.4262 78 105 0.2288 2.5024049944853666E-01
2L_8444040_SNP T A 0.4785 89 97 0.2649 3.2313569782640439E-01
2L_8444048_SNP G A 0.4492 84 103 0.4021 5.3866846769026167E-01
2L_8444049_SNP G A 0.4706 88 99 0.2458 3.0402672700836519E-01
2L_8444056_SNP G C 0.4565 84 100 0.4429 5.4039268289810305E-01
2L_8444063_SNP G A 0.459 84 99 0.4979 5.9900159929113217E-01
2L_8444069_SNP A G 0.06383 12 176 0.6496 8.0314736108180695E-01
2L_8444086_SNP T C 0.3279 60 123 0.1266 2.0084847407867845E-01
2L_8444106_SNP T G 0.337 62 122 0.1203 1.8413432689571518E-01
2L_8444250_SNP T C 0.4149 78 110 0.2363 2.1852031736628352E-01
2L_8444323_SNP G T 0.3812 69 112 0.5488 6.1508066064223221E-01
2L_8444328_SNP A C 0.4389 79 101 0.4536 4.7746526085206420E-01
2L_8444368_SNP C T 0.4598 80 94 0.1069 1.3895599618179710E-01
2L_8444458_SNP A G 0.3053 58 132 0.4448 5.8498153815077147E-01
2L_8444460_SNP A T 0.2827 54 137 0.4334 5.4933335172060727E-01
2L_8444571_SNP G C 0.173 32 153 0.7941 7.0517396928653542E-01
2L_8444574_SNP T G 0.1354 26 166 0.9539 9.2775007206569560E-01
2L_8444706_SNP C T 0.09184 18 178 0.1471 3.3103375844055738E-01
2L_8444979_SNP A G 0.4497 85 104 0.4106 6.1627525721718035E-01
2L_8444980_SNP G A 0.1685 31 153 0.4587 2.9701643443161463E-01
2L_8445030_SNP T C 0.4385 82 105 0.4803 7.1227976657450398E-01
2L_8445054_SNP T C 0.3441 64 122 0.1091 1.4656656290951109E-01
2L_8445390_SNP G T 0.2581 48 138 0.1389 1.2009552921492461E-01
2L_8445420_SNP A G 0.2083 40 152 0.1413 2.0211855716313021E-01
2L_8445423_SNP A G 0.2083 40 152 0.1394 1.7321234057174684E-01
2L_8445438_SNP G A 0.2083 40 152 0.1721 2.6258916309152425E-01
2L_8445450_SNP C T 0.09137 18 179 0.7258 6.3362341109676956E-01
2L_8445474_SNP A G 0.2094 40 151 0.1543 2.4803396492225904E-01
2L_8445480_SNP A G 0.2124 41 152 0.07768 1.3215668484376975E-01
2L_8445546_SNP A G 0.4839 90 96 0.5766 6.3430195889592322E-01
2L_8445559_SNP A C 0.4865 90 95 0.626 6.9854707840913066E-01
2L_8445567_SNP T C 0.2827 54 137 0.3396 2.9906944314664752E-01
2L_8445612_SNP C T 0.4202 79 109 0.7145 8.9860059419099314E-01
2L_8445613_SNP G A 0.4263 81 109 0.6348 8.1315373830032678E-01
2L_8445691_SNP T A 0.1735 34 162 0.1265 1.8152394375120728E-01
2L_8445697_SNP A T 0.1777 35 162 0.1852 2.5640779648557133E-01
2L_8445701_SNP T C 0.1744 34 161 0.1696 2.3484535674466123E-01
2L_8445732_SNP C T 0.3005 55 128 0.7742 7.5029892824678235E-01
2L_8445742_SNP C A 0.3587 66 118 0.2891 2.6724423171601497E-01
2L_8445748_SNP G T 0.3462 63 119 0.4284 4.3296627810631749E-01
2L_8445750_SNP C A 0.1649 32 162 0.1022 1.2606048943776471E-01
2L_8445758_SNP T G 0.06186 12 182 0.719 9.4023525667554231E-01
2L_8445762_SNP A G 0.3626 66 116 0.2925 2.7575417764566934E-01
2L_8445772_SNP C T 0.1799 34 155 0.262 3.0793285420638983E-01
2L_8445797_SNP T A 0.0733 14 177 0.5167 7.2101294217506595E-01
2L_8445801_SNP T G 0.1946 36 149 0.2136 2.6639962178796284E-01
2L_8445815_SNP C T 0.1414 27 164 0.8687 7.1846564947565172E-01
2L_8445847_DEL CC C 0.06522 12 172 0.726 9.9624015656946119E-01
2L_8445850_SNP T A 0.1374 25 157 0.2325 2.8446415183847595E-01
2L_8445856_SNP C T 0.07447 14 174 0.6941 9.4043346319898269E-01
2L_8445860_SNP C T 0.2584 46 132 0.2799 3.0819973489907726E-01
2L_8445883_SNP A G 0.1551 29 158 0.1313 1.4953655916028497E-01
2L_8445885_SNP C A 0.1604 30 157 0.1263 1.4297763007022180E-01
2L_8445886_SNP T A 0.3239 57 119 0.2672 3.1393727389225579E-01
2L_8445887_SNP G A 0.32 56 119 0.2739 3.1105658856713259E-01
2L_8445920_SNP T G 0.375 66 110 0.3062 2.9388849599715117E-01
2L_8445931_DEL T TGTAT 0.1587 30 159 0.196 2.2293814963949010E-01
2L_8445965_SNP T A 0.1615 31 161 0.1641 1.8051072903349485E-01
2L_8445990_SNP C T 0.2526 48 142 0.1525 1.8240939639705323E-01
2L_8446006_INS CTTCAATGCATACTTGTTATAT A 0.06701 13 181 0.985 6.2207487788803861E-01
2L_8446013_SNP G T 0.07692 15 180 0.6833 3.8977065760100427E-01
2L_8446045_SNP T A 0.2772 51 133 0.9473 8.0273249230080168E-01
2L_8446060_SNP T G 0.06061 12 186 0.6438 9.3692398023452605E-01
2L_8446137_SNP G A 0.05128 10 185 0.615 8.2627735838544902E-01
2L_8446209_SNP T C 0.06154 12 183 0.5824 7.9747311773334828E-01
2L_8446217_DEL T TTCT 0.05051 10 188 0.7391 5.8065414810147686E-01
2L_8446221_SNP A T 0.4157 74 104 0.2946 4.0526093694801490E-01
2L_8446272_SNP A T 0.3757 68 113 0.2938 2.1394892037277458E-01
2L_8446278_SNP T C 0.1015 20 177 0.1192 9.9477691766137299E-02
2L_8446290_SNP G T 0.3681 67 115 0.3696 3.8613551300884497E-01
2L_8446311_SNP A T 0.3641 67 117 0.3186 3.4651036934008095E-01
2L_8446383_SNP G T 0.08466 16 173 0.9949 7.7818570854849523E-01
2L_8446397_SNP A C 0.3243 60 125 0.2027 4.7844892463534960E-01
2L_8446413_SNP C A 0.151 29 163 0.08752 1.2341541318778870E-01
2L_8446464_SNP T C 0.1316 25 165 0.5766 4.5378215268677435E-01
2L_8446470_SNP T A 0.1795 35 160 0.03454 1.7082237261492772E-01
2L_8446526_SNP A G 0.1907 37 157 0.001843 5.4290231668869425E-03
2L_8446532_SNP C G 0.07576 15 183 0.0999 4.9059392022041931E-02
2L_8446546_DEL G ACACAA 0.1122 22 174 0.01555 4.0960738602444841E-02
2L_8446549_SNP C A 0.05325 9 160 0.4183 5.4800857174975459E-01
2L_8446553_SNP G A 0.1823 35 157 0.002166 3.4122962569040883E-03
2L_8446601_SNP C A 0.05914 11 175 0.2875 3.0144026453128037E-01
2L_8446634_SNP C T 0.1173 23 173 0.009728 3.2669429521419685E-02
2L_8446694_SNP T C 0.1347 26 167 0.03698 1.3200459005855802E-01
2L_8446739_SNP G A 0.08763 17 177 0.3048 1.6928973849068474E-01
2L_8446796_SNP T C 0.1875 36 156 0.637 7.3179647639429080E-01
2L_8446832_SNP C T 0.1237 24 170 0.7139 5.3093525151355236E-01
2L_8446886_SNP A G 0.1623 31 160 0.4429 5.2062095808933107E-01
2L_8446892_SNP G A 0.2903 54 132 0.2568 2.6301667436796772E-01
2L_8446976_SNP A G 0.1487 29 166 0.252 3.4921022695198489E-01
2L_8446982_SNP A G 0.1487 29 166 0.252 3.4921022695198489E-01
2L_8447012_SNP G T 0.1218 24 173 0.4448 7.6597614468530706E-01
2L_8447066_SNP C G 0.1277 24 164 0.4459 6.5519516120816368E-01
2L_8447093_SNP A G 0.1503 29 164 0.08445 1.3450351088544843E-01
2L_8447135_SNP G A 0.1354 26 166 0.19 3.8153680672539247E-01
2L_8447265_SNP A G 0.09845 19 174 0.6439 9.3738165132869689E-01
2L_8447278_SNP T G 0.09184 18 178 0.7387 9.4519738936389042E-01
2L_8447314_SNP A G 0.267 51 140 0.3514 6.0845960995536186E-01
2L_8447315_SNP T C 0.1641 32 163 0.2598 3.8452297299149019E-01
2L_8447416_SNP G A 0.1487 29 166 0.1692 2.4604228650159943E-01
2L_8447494_SNP C G 0.1701 33 161 0.3049 4.8385075914991904E-01
2L_8447501_SNP A G 0.3714 65 110 0.176 1.2988951843580820E-01
2L_8447579_SNP T C 0.171 33 160 0.5315 9.3462986958661021E-01
2L_8447588_SNP T C 0.3661 67 116 0.7875 7.3259579188690593E-01
2L_8447600_SNP A T 0.08421 16 174 0.9857 7.8439782205566166E-01
2L_8447612_SNP A G 0.06283 12 179 0.5095 7.8293178876079672E-01
2L_8447645_SNP A G 0.2193 41 146 0.6993 8.6256330915303014E-01
2L_8447765_SNP A T 0.4246 76 103 0.8251 7.1168211397159287E-01
2L_8447795_SNP T C 0.06566 13 185 0.4387 6.6681924924355862E-01
2L_8447804_SNP C G 0.1129 21 165 0.2208 3.5222600062738230E-01
2L_8447810_SNP A T 0.3037 58 133 0.3881 4.8933818827048392E-01
2L_8447872_SNP C A 0.4348 80 104 0.6305 6.4377437048428277E-01
2L_8447877_SNP A T 0.4402 81 103 0.5475 5.4673907152121393E-01
2L_8447878_SNP A T 0.4317 79 104 0.5658 6.9003193116106898E-01
2L_8447914_INS A AA 0.1824 31 139 0.5934 8.0074038419369598E-01
2L_8447916_SNP T A 0.4378 81 104 0.6417 6.4222031690327475E-01
2L_8447933_SNP A G 0.4041 78 115 0.8124 8.6660255224756255E-01
2L_8447970_SNP C T 0.3316 62 125 0.03134 6.9514179894003991E-02
2L_8447990_SNP C A 0.2646 50 139 0.1056 1.3824557486397271E-01
2L_8447991_SNP A T 0.2609 48 136 0.2741 4.2085246743951876E-01
2L_8447999_SNP T A 0.1675 32 159 0.4044 7.3901145804463986E-01
2L_8448035_SNP G T 0.4396 80 102 0.9907 8.9297972569240036E-01
2L_8448046_SNP G T 0.4751 86 95 0.9707 8.7810522236641764E-01
2L_8448070_SNP T C 0.1361 26 165 0.7954 8.0506970949226553E-01
2L_8448092_SNP A C 0.05051 10 188 0.4184 1.1986594914753168E-01
2L_8448104_SNP T C 0.288 53 131 0.4501 5.3021136146652204E-01
2L_8448106_SNP A G 0.07035 14 185 0.5255 7.4157126710561183E-01
2L_8448127_SNP C A 0.45 81 99 0.7104 5.8110110820918748E-01
2L_8448143_SNP A G 0.2678 49 134 0.5029 6.4469160269080716E-01
2L_8448161_SNP A C 0.05208 10 182 0.9834 6.4233075603708212E-01
2L_8448188_SNP G A 0.266 50 138 0.7282 8.8890935349056655E-01
2L_8448217_SNP C T 0.0804 16 183 0.3657 5.3628692401110589E-01
2L_8448218_SNP A G 0.06566 13 185 0.7172 3.5549658099501069E-01
2L_8448248_SNP A G 0.3591 65 116 0.6904 7.3262847009640941E-01
2L_8448315_SNP T A 0.2634 49 137 0.5587 6.7913563542347177E-01
2L_8448402_SNP T A 0.07732 15 179 0.5571 2.4339048932842300E-01
2L_8448406_SNP A T 0.257 46 133 0.6047 7.0035836759171932E-01
2L_8448416_SNP G A 0.05789 11 179 0.8817 3.9943763729286863E-01
2L_8448454_SNP A C 0.2907 50 122 0.4039 3.6749280604579304E-01
2L_8448465_INS A AACGAGTCCTTGGAAAAGGATACCTTTCCGAATTTGAAAATGGGACTTGGAAAAATGCGACGAAAAAGAGTTCGAAAAAACAATGCAGCGACTGAAGACGGATCCTTGGAAAATGATACATTTCCAACTATGAAAATGCGACTTAGGAAGCACAGAAAACTCCGAAAAGACTATGCAGCGATTGAAGACGAGTCCTTGCAAAAGAATACTTTTCAAAATTTGGAAACGCCGCATAGAAAGCATAGAAGATTCCGAAAAAACAATGCAGCGATTGAAGACGAGTCCTCGCAAAAGGATACATTTTCAAATTTGGAAAATGGAAAGCATGGAAAGCACAGAAGAGTCAGAAAAAGCCATACAGAAGAAGAAAACGGTTCATTGCAAAAGGTTCAATCAGAAGAAAGAGGGGAGAGTCAGGCAAAGAATGATTTTAAAAGGTTTTCAAAATCTTCAACCATTAAAAAAATACAACATTTCTCGACATACGAAAAATTGAAATCTGCTTACCGAACGGAAAGTTTAAAACCCACGGGACATAGTTTAGTTTTAAATAAAAAATATAAATCCGATGAAAGCCTAGCCAAGCAGATGTCTATGTCAAAATATTTCGACATAAAAACCAACTTGAATCCTGTAAGCCCATCTCATTTATCACAAACAAGCTCCGTTTCAGTAGGAAAACTAAAAGTAAATTCCGCACTTTTGCCAAAACCCTCTGTGAGATCACTGGATGGCGTATCCCAACCACCCTTGTCATCAATGGCTACAACGATTATCAATCTTTTGTTCGAAGATAAGCCAGTTGCTTCGGATAAACCAAGAACACATCAAAAAACAATAGACCTTACAAAAATGTCATTAAACACTTTTTTGGGAACGATATCTAGGATGAAGCCCTCGGATCAGGCAAATGCGGTTTGGAACGATTTGCAGGGGAAATATAAAGAGTGGTTGTCGAATGTTATAATGCCCGAGGATGCTCAGAAATGCAAGAAAATTCTCAAATGGCGCTATATTCACAATATGCAAAAGGTCTTACACAATCATGTTAAGCAGTTTAAGATCGATTATGACGGTGGGCGATCAGAAACCGGTTCCAGAAAGTCTATAATGTCAAGTAGGGCATTTCGATCCAGTTACATAGTACCAACTAACTCTGGATCTCTAGGCGTTCCCAAAAAGATATCTAGCACAGACATTTCCCCGATCAGACGAATGCATGACACCCTTCTGCGATTGCAAATGGAAACGTTGAGGTCAAGGGCCTTTGACAAGGATGTGGAGGAAATGGAACGCATGATCATGGGTAGACAGGTACCCATGGGTGCGGAAGAAATGGAAATCTATAAGAAATATAAATCTGATCCTCAGCACTACAACATACTGATACTAACGTCCGGCAAACCCATTACGGATGAAAAGTATGAGGAAATGTTGCCGATTCTGGAGAAAAATTTTCAATTTATAAACGAACAATTAATGATACTTTCCAGGGAAAAGCGGGTTCAGGAAATGAAATTCCGAAACGAAATACAAAGAACGGAAGAAGAAGTAATGTCAAAAGTTTCCGGCGAAAGCTGCCATATGGATCGCACAGATTTAAATGAAGCATATCTGGAGGCAAGGAGAAAAATTTGGGCAGCCTACATTGCCAAACAGGACAAGACTCCTACAGAGATTCTGTTGGCCCAAGTACGGTATAAGAAACGAATGGAGCAGCTGGCCAGAAAACGTGAGGAGCGCGAGCAGCGATGCCTGCAGGAGCAGCGGCTTCACAAGAAAAGAAGATCACTTAGTGATCTATTTCGAGCTCCAAGGCGAACGAACCGCGAGCGACAAGCCATCGAGGACATCAAGCTGGAGGGCAGGAAATCTAAATGCTCGCTAACGTCATTTTGTTGCCGACAGTGTAGCAGGTGCGGCTTGATCTGGACACATAAGTGCTCCGAAGGATCCGACGATACTTCAGCAGAACACATCTGTCAAAATGTAAAAACAAGGTAGGTCTTAGGATTTGAACAAATTCCTTGGGCAAGTCTTTTTTCGTGGTGGTACAGAAATCTCCTTCCATCAAATTCTAACCAAAAGTTTTTATGAATTTTGTAGAAAGCGATTTTTCTACCACCAATGAAAATGGAAATTTTGAATGTGTGAGGTATAACGAAGATGAGGAATTCATAATAAATACAACCAAAGCTACTATCAAAGCAAATTTTTCAATGTAGAGAAAAATGTTTGGGTATACATTCAAAAAATATAACATGCGTTTTCTTATGTATGTACTTTAACAACTGGACATTGTGCTTAAATTGTAGTTATACAAGTAAATTCTGTATTCCTCTGTAAATTAATGTATTTAATCAGGCACACTTTTCTATCTTACTGCTAAGCAACAAGTTGATTGTAAATGGAAATGTATCAGTTGCAGTTGATATCTAGATGCCCAGACAGTAAAGGAAATTGTCTCGGCATCCCACGAAAACACGACGCAGGTCCTCAATAAAGCATGCACTGGAAAAGACTTGACCGGGTAGTTTATCCGACCACTGAATCTCGCCATTTCTAAAGTTTATCAGCATGACGCGTCCATCGGTGGCGGCGCACCAAACCAAAAGACCGTTCGGCTGCACTGTTAGCAAAGTTGGCGTGGCATATATGGGTGCACCCACATCGACCTTCCAGTGCAGCTCAAGCTCAACAGATTTGCCACCCGGTCCGGTTTTGCATCGCAGGCAATACAAATGTTGGTCTATGCAACCAAAAATGGCAAAGGAATGTCCCATAAAAGTCGGTGGGGTCTTGACCACTAGCGAAGAGAAAATGTTTCCTTCTGTGCTGAAGGTAGCCAGCTGAAGATTGAAATTGTTATGACCATGTTTGCAATTGGGAACACAAAAAGAGTACTCACAATTTTGCCATTGCCCACATGACAGGCATGGACTCGCCCAGCCACTTCCGCGCTTAGAAAAATATTGGATACGGATTCCAAAAGAACAGGTGTGGAGAATACTGGTTCTCTAAATTTCTGCGTCCACTCCACTGAGCCATCGGTAATGGCCACACGTGAGTAGCTGCCGTCCAAAGTGCAGACTATCAGCGACTGTTCCCTCGGCAGCTCCAAAGGACTCGCAAAGATCGGTTTTTCACCGATCCTTAGGCACCACAGCACCTCCTGCCGCTCGGCTGACAAGCAATAGACATTGTAGTCATCGGCATAGCTGCATACTATGATTCGGCGACCATCGGCGGTTAGCATGGGCTGCGACTTAATTAAGCCACCAATTCCAACGCGAAATACAATGTTACCGGTTTGGGGATTGAAACCGTAGAGACATCCATCGTAGCAGCCCACCATGGCAAGCTGCTCGGTGAGGAACGTCACCTTACACTCGATACGTTCGGGAAGTTTCACTACACTGTATTCGCTGCCCGTCTGGGGATTAAGCGTCCGGAGGATTTTCGAATGTGCGCCCACGCAAATGAAGCGTCCCTCGTATTCGGTCACTGGGGAGTCTATGCACTTCTCGAAGTTGACCTTCCAGTAGATCTGAAGCTTGAGGACCGGCTGTTCGATACGTTTAATAATCAAGCCACTTTGGCAGGCTGAGACAACTACCGCTGTCTCAACATTCTTTCGCTTAATATTGTTGGCCACCAACTTGGCTGTGTCCAAGAATCTTAGCACTGTGCGCAACGGAATGTTCTCATCCAGTAGCATTTCGAACAAGTGGCGTTGCTCATCATCGATGCACATTTGTAAACCTATCTCTCGGCAAATGGTGATGGCATGGAATGATGTGCCACCCGCCTGGCGAAAACTCAAATCATAGCCACAGGGAGCGGCGTCATCAAGTCGCTGCTTTTTCGAAGCGCTATCATCAGGCTCTTCCACACATTCTAGCCTATCGTGTAGATAGCTCTTTAATATCTGCTGAGCTGGTTGTGCAAGGGGAATGCACATTTTAAGAAGCTGTTGCTTGTCTAGCTTGCCGTGTACGTTGCAGGGAAAGTGTTGCAGATAGACAAATCTATCTGGCTGCTCGGCAATCGATACCTTGGAAAGTATATCAAAGGTTTGGACCCGCTGCTGAACTCTAGTCTTCGACTCTAGGGTTCGAATGCAGCAAATGAGTTTCTGCAAATCTTCGAGCCATAGGCAAGTAGTCAGTTCCGAGCTAGGCAGACATTTTTGAATTTTTCTGGTGATTAAACCTACATATAAATAAAAAATTAATTGTGCACACCTTAAATGGGGAAACTTACCCAAGCTAATGCGATTACCAGCTCGCTTTACCACATCGTTCGATCTCTCACTATAGAACAATGTGCCATCCTGCTGTCGTGTTACCAAATCTCCTGTCGCCCTGAAACAAATACCTGAATCGTCTTGTGAAGCATTCGCCTGGTCATCAACTTCTGGGATATAGCAACGCCGCTTGACACTACCCAGAAACAGCTCTCCTTGCTGTGAGGTTTCATTGTCTTCGGATTCAATCCGCAGAACCGTGTCCTCTTCGATAGGCGTGCCCAAAGGCACAGGAGATTGTAATGACTGAACGATGTGCAGTAGGCTCCAACAGGATATTTCCGTGATTCCATATATGTTGCATATGTGCTTCTGCATCAGGACACTTGGATGCATCCAAGTAACAAGCTCGACATTGCTGGGAAATGGTTCGCCACCAAGGAGCAGTACTCTAAAAACAATCTAATTGTCAATCTCTTATAATAGACCTAAAGACCTAAAACTATATAAATCAAAAAGCACCTCAATGAACTGGACCCGCTGAGCACTCGATCTTTGATGGA 0.06024 10 156 0.3145 1.6467965335186163E-01
2L_8448512_SNP C G 0.1518 29 162 0.3157 3.4805007833156099E-01
2L_8448523_SNP C T 0.4317 79 104 0.7032 6.5730202373103341E-01
2L_8448529_SNP A C 0.2394 45 143 0.7849 6.6382498774019338E-01
2L_8448559_SNP T C 0.08543 17 182 0.4481 6.6895158705883806E-01
2L_8448568_SNP G C 0.08081 16 182 0.4003 5.7098453939571325E-01
2L_8448580_SNP A G 0.1459 27 158 0.06427 8.5014903046406021E-02
2L_8448595_SNP T C 0.06061 12 186 0.8084 3.8060844851424180E-01
2L_8448601_SNP A T 0.4545 75 90 0.4398 2.5066913804205537E-01
2L_8448607_SNP C A 0.09091 18 180 0.4868 7.0526779842885179E-01
2L_8448676_SNP T G 0.085 17 183 0.4299 6.5711485968199934E-01
2L_8448722_SNP G A 0.4863 89 94 0.7032 7.2743156137003950E-01
2L_8448728_SNP T A 0.1753 34 160 0.01838 2.9107014734137057E-02
2L_8448745_SNP T C 0.2995 56 131 0.08129 1.2244478436868522E-01
2L_8448769_SNP T C 0.2312 43 143 0.6446 6.4355277109929743E-01
2L_8448791_SNP G A 0.457 85 101 0.1246 1.7302084205458113E-01
2L_8448797_SNP T C 0.2162 40 145 0.6105 6.7227665061545339E-01
2L_8448836_SNP G A 0.2011 38 151 0.8164 9.2406980632303581E-01
2L_8448858_SNP C G 0.234 44 144 0.3778 4.4707752475839302E-01
2L_8448865_SNP A G 0.4751 86 95 0.4086 5.1612848880806728E-01
2L_8448868_SNP T G 0.1641 32 163 0.1474 2.8792871515921103E-01
2L_8448872_SNP C T 0.1641 32 163 0.1296 2.8986896239643889E-01
2L_8448877_SNP T A 0.1744 34 161 0.1912 3.9525892165826226E-01
2L_8448893_SNP G A 0.1701 33 161 0.03482 8.7105971453321662E-02
2L_8448899_SNP C T 0.1726 34 163 0.03187 7.4916350523576050E-02
2L_8448911_SNP T C 0.1726 34 163 0.1967 4.0505725215522204E-01
2L_8448912_SNP T C 0.1641 32 163 0.04776 1.8043601295143152E-01
2L_8448936_SNP A T 0.4946 92 94 0.4289 7.2139716274238863E-01
2L_8448968_SNP T C 0.1726 34 163 0.02689 6.1535947721957890E-02
2L_8448996_SNP G A 0.2634 49 137 0.9733 6.4129108420760028E-01
2L_8449037_SNP T C 0.4725 86 96 0.5027 6.3109503163858016E-01
2L_8449040_SNP G A 0.1735 34 162 0.02579 6.7290434894774126E-02
2L_8449091_SNP C G 0.2083 40 152 0.09101 9.4225724200158179E-02
2L_8449097_SNP T C 0.05641 11 184 0.3254 2.6327982380612891E-01
2L_8449113_SNP T C 0.2202 37 131 0.3911 3.8753064115363456E-01
2L_8449139_SNP A C 0.262 49 138 0.9259 5.9474531988177493E-01
2L_8449153_SNP T C 0.08602 16 170 0.2517 3.7657208793095387E-01
2L_8449155_SNP T C 0.1868 34 148 0.669 7.1338806417875977E-01
2L_8449156_SNP C T 0.2097 39 147 0.7075 8.3512386622393775E-01
2L_8449218_SNP C T 0.2234 42 146 0.7116 5.4124485981611548E-01
2L_8449237_SNP T A 0.2222 42 147 0.6264 3.4931181643423481E-01
2L_8449254_SNP T C 0.1967 36 147 0.5193 5.7288244487628437E-01
2L_8449260_SNP T C 0.3115 57 126 0.6367 4.9684146971256138E-01
2L_8449277_SNP A C 0.1949 38 157 0.05646 1.2783213378606162E-01
2L_8449296_SNP T C 0.06316 12 178 0.5315 6.9963585237567782E-01
2L_8449425_SNP C A 0.1895 36 154 0.2292 2.9936917986868283E-01
2L_8449437_INS CCTG C 0.4432 78 98 0.2933 3.4772890328617190E-01
2L_8449440_SNP A C 0.2253 41 141 0.965 8.5522962137768499E-01
2L_8449462_SNP A G 0.1632 31 159 0.09779 1.0890772501979729E-01
2L_8449474_SNP A G 0.1809 34 154 0.09034 7.5969985789781314E-02
2L_8449486_SNP T C 0.2162 40 145 0.7311 9.2094104619272088E-01
2L_8449530_SNP T C 0.2143 39 143 0.8138 6.8132021805591125E-01
2L_8449534_SNP T C 0.2527 46 136 0.3043 2.7028473023715438E-01
2L_8449592_SNP A C 0.08696 16 168 0.2863 3.1366091294242437E-01
2L_8449783_SNP A G 0.2556 46 134 0.4876 4.0621116597316675E-01
2L_8449803_SNP G T 0.2692 49 133 0.6494 5.2958597610822244E-01
2L_8449926_SNP C T 0.3297 61 124 0.6117 5.2041341975480337E-01
2L_8449939_SNP G T 0.4728 87 97 0.7784 9.3339567415956648E-01
2L_8449981_SNP T C 0.2849 53 133 0.7309 8.0166763280818820E-01
2L_8449982_SNP T A 0.2865 53 132 0.7388 8.0596992574030457E-01
2L_8450057_SNP G A 0.4973 91 92 0.8428 8.5313027522114360E-01
2L_8450101_SNP T C 0.4579 87 103 0.5479 6.6153406282542293E-01
2L_8450200_SNP A G 0.1615 31 161 0.7243 5.6764803911919581E-01
2L_8450283_SNP T A 0.1658 32 161 0.6903 5.1595793259101064E-01
2L_8450380_SNP G C 0.2554 47 137 0.7235 5.7003273111051167E-01
2L_8450386_SNP T G 0.2459 45 138 0.8551 7.0089926777832723E-01
2L_8450422_SNP T C 0.2042 39 152 0.5774 8.1613639525617798E-01
2L_8450488_SNP T C 0.2 38 152 0.8665 6.1159166839301937E-01
2L_8450506_SNP G T 0.06061 12 186 0.535 8.3450804285319857E-01
2L_8450575_SNP C A 0.1042 20 172 0.6794 9.5264862536408335E-01
2L_8450599_SNP C A 0.2151 40 146 0.314 2.0406578652198026E-01
2L_8450620_SNP A G 0.1789 34 156 0.2416 1.8821417580596600E-01
2L_8450632_SNP T C 0.06061 12 186 0.535 8.3450804285319857E-01
2L_8450650_SNP G A 0.05584 11 186 0.4174 6.4744933964030982E-01
2L_8450668_SNP G A 0.4239 78 106 0.5334 3.5868572197127091E-01
2L_8450743_SNP T C 0.2486 44 133 0.9501 9.5891116883521499E-01
2L_8450748_SNP A G 0.05641 11 184 0.8303 4.9995647660062392E-01
2L_8450752_SNP T C 0.4545 85 102 0.37 3.9252445746437126E-01
2L_8450856_SNP C A 0.1546 30 164 0.3788 5.7733419717652779E-01
2L_8450877_SNP A G 0.08247 16 178 0.5525 6.0568136264230699E-01
2L_8450916_SNP T C 0.2873 52 129 0.6066 6.3738879560503614E-01
2L_8450982_SNP A C 0.1111 21 168 0.3036 3.9630485039420393E-01
2L_8450997_SNP A T 0.06566 13 185 0.5776 8.8555711413721283E-01
2L_8451042_SNP A G 0.0829 16 177 0.4883 7.1714372234286672E-01
2L_8451044_DEL T TAATAATT 0.05851 11 177 0.1217 1.6003566956509174E-01
2L_8451213_SNP G C 0.1297 24 161 0.222 3.4270714947903846E-01
2L_8451281_SNP T A 0.1606 31 162 0.0916 7.1048521381461976E-02
2L_8451304_SNP C T 0.1828 34 152 0.1136 1.1189034169614831E-01
2L_8451314_SNP A G 0.2849 53 133 0.08922 6.0502303040244426E-02
2L_8451324_SNP G C 0.2717 50 134 0.1485 1.1964951216645270E-01
2L_8451331_SNP A T 0.2757 51 134 0.1331 9.1550575637791787E-02
2L_8451373_SNP C G 0.2474 47 143 0.1282 7.3853878414059285E-02
2L_8451383_SNP C A 0.1693 32 157 0.5919 6.8842773778942723E-01
2L_8451426_SNP A C 0.1526 29 161 0.3249 1.8779260250580743E-01
2L_8451429_SNP T G 0.1282 25 170 0.2901 1.2949913168453087E-01
2L_8451464_SNP A C 0.08466 16 173 0.4956 3.9490630954403483E-01
2L_8451470_SNP G C 0.2888 54 133 0.7997 6.0354898167061255E-01
2L_8451481_SNP G C 0.164 31 158 0.5246 4.8353091205114807E-01
2L_8451655_SNP T C 0.3579 68 122 0.05352 3.3479813152006266E-02
2L_8451675_SNP C T 0.3492 66 123 0.3303 3.1522851277114061E-01
2L_8451805_SNP A G 0.2408 46 145 0.04917 3.0984237544268482E-02
2L_8451844_SNP A T 0.1551 29 158 0.4263 3.4450076055278356E-01
2L_8451846_SNP A G 0.2928 53 128 0.5115 4.7255251131900555E-01
2L_8451881_DEL A ATGCTGGAGTGGGAGGAACTACTAAGTATATAAAT 0.1264 23 159 0.7477 9.2763894387093304E-01
2L_8451921_SNP A G 0.1551 29 158 0.6128 5.2988340490346930E-01
2L_8451924_SNP G A 0.1505 28 158 0.5155 4.5409611801445493E-01
2L_8451926_SNP G T 0.09195 16 158 0.884 8.8628836175808023E-01
2L_8451946_SNP G T 0.07738 13 155 0.64 5.1570923370210653E-01
2L_8451975_SNP C A 0.125 23 161 0.4179 6.0076943375899061E-01
2L_8452007_SNP T C 0.1337 25 162 0.6238 5.3061580598400382E-01
2L_8452015_SNP C A 0.1383 26 162 0.7282 6.0984036276856501E-01
2L_8452138_SNP A G 0.1481 28 161 0.3601 4.5973934175865083E-01
2L_8452152_SNP T C 0.2128 40 148 0.01005 2.9539483395042143E-02
2L_8452242_DEL C CACTT 0.171 33 160 0.08088 1.2172234298062767E-01
2L_8452250_SNP T A 0.1693 32 157 0.07922 1.1619545185001612E-01
2L_8452306_SNP A G 0.1368 26 164 0.6629 8.3721768343036473E-01
2L_8452340_SNP A G 0.1383 26 162 0.7139 7.7018379425391426E-01
2L_8452349_SNP T A 0.1316 25 165 0.6533 8.9458567908293551E-01
2L_8452374_SNP A G 0.1875 36 156 0.007088 1.0770373948091804E-02
2L_8452388_SNP T G 0.4114 72 103 0.1949 2.8042888310869063E-01
2L_8461597_SNP A G 0.1534 29 160 0.02031 2.9921178398871245E-02
2L_8461685_SNP C A 0.1842 35 155 0.02298 1.5394353523314213E-02
2L_8461781_SNP A G 0.3149 57 124 0.07848 5.0527980610546155E-02
2L_8461792_SNP G A 0.4389 79 101 0.3048 2.4773171775341674E-01
2L_8461854_SNP T C 0.4913 85 88 0.08644 5.9920985230213678E-02
2L_8461856_SNP G A 0.4913 85 88 0.07864 3.8768714793239151E-02
2L_8461865_SNP T C 0.1838 34 151 0.0199 1.9774002127022298E-02
2L_8461961_SNP A T 0.3169 58 125 0.08842 8.5945916409295275E-02
2L_8462001_SNP A C 0.05051 10 188 0.6333 3.8913083598015352E-01
2L_8462006_SNP G T 0.178 34 157 0.9381 9.7267669839045412E-01
2L_8462015_DEL G GC 0.08901 17 174 0.9081 6.2558484422657257E-01
2L_8462039_SNP T C 0.328 62 127 0.05601 6.3906678775867809E-02
2L_8462072_SNP A T 0.2 38 152 0.01841 1.5648659321134434E-02
2L_8462121_SNP G A 0.1135 21 164 0.9563 9.2747990886595000E-01
2L_8462127_SNP A T 0.1347 26 167 0.02828 4.2074550657479309E-02
2L_8462145_SNP G T 0.2757 51 134 0.07035 5.1734772428686279E-02
2L_8462149_SNP A C 0.1917 37 156 0.0249 2.0333190626665901E-02
2L_8462152_SNP T C 0.06599 13 184 0.5822 9.8489509736046099E-01
2L_8462153_SNP A T 0.2926 55 133 0.07974 7.9354177580230778E-02
2L_8462226_SNP T A 0.06383 12 176 0.5638 8.4376785322712378E-01
2L_8462234_SNP T G 0.1947 37 153 0.03261 3.0413039684850724E-02
2L_8462317_SNP G C 0.123 23 164 0.7278 9.0854663879328124E-01
2L_8462334_SNP C T 0.055 11 189 0.9383 7.2635850674300728E-01
2L_8462447_SNP G A 0.1568 29 156 0.4129 6.2707902683638084E-01
2L_8462458_SNP C T 0.1436 28 167 0.02712 3.0047192526173910E-02
2L_8462762_SNP G A 0.2663 49 135 0.007105 1.4485419899849840E-02
2L_8462771_SNP A T 0.2487 47 142 0.0435 7.7504459484928886E-02
2L_8462838_SNP T C 0.08122 16 181 0.3643 7.6462792473256902E-01
2L_8462909_INS ATA A 0.2303 41 137 0.2653 3.8759366604008816E-01
2L_8462995_SNP A G 0.1546 30 164 0.02324 2.4130884570957124E-02
2L_8463027_SNP C T 0.3077 56 126 0.06971 5.1914692864570129E-02
2L_8463119_SNP C T 0.3295 58 118 0.1266 1.0138685745478859E-01
2L_8463144_SNP G T 0.2258 42 144 0.09814 1.1522449650186106E-01
2L_8463214_SNP T A 0.2299 43 144 0.09895 1.1911106411922534E-01
2L_8463253_SNP A C 0.227 42 143 0.09867 1.1584733103991118E-01
2L_8463256_SNP A T 0.2299 43 144 0.09305 1.0994286692216815E-01
2L_8463282_MNP TGT CAA 0.2258 42 144 0.1039 1.2284184292773559E-01
2L_8463325_SNP A G 0.2727 51 136 0.105 1.0033203388467171E-01
2L_8463495_SNP T A 0.4211 72 99 0.4512 3.0157681892184418E-01
2L_8463660_SNP T G 0.2086 39 148 0.0468 5.8058961782406875E-02
2L_8463693_SNP C G 0.09574 18 170 0.4802 6.6230053944850720E-01
2L_8463886_SNP G A 0.05789 11 179 0.2833 1.7594148011841004E-01
2L_8464010_SNP A G 0.1474 28 162 0.01529 1.4111134039120662E-02
2L_8464074_SNP G C 0.2287 43 145 0.003435 8.1524747207305810E-03
2L_8464079_SNP A G 0.2381 45 144 0.003101 9.1311061872781062E-03
2L_8464083_SNP G A 0.234 44 144 0.002238 4.9747509400896259E-03
2L_8464084_SNP A T 0.234 44 144 0.002002 4.7264233720308415E-03
2L_8464091_SNP C T 0.2368 45 145 0.002916 6.9200727095092736E-03
2L_8464107_SNP T G 0.2459 45 138 0.002236 5.2624189803676105E-03
2L_8464117_SNP G A 0.2162 40 145 0.005779 1.1105265572554993E-02
2L_8464118_SNP A G 0.2368 45 145 0.00246 5.9810681385244350E-03
2L_8464195_SNP A G 0.1649 32 162 0.2281 1.6055964672044931E-01
2L_8464258_SNP T A 0.1503 29 164 0.008985 1.1222561018732178E-02
2L_8464276_SNP G C 0.05789 11 179 0.2241 5.0691300754256852E-01
2L_8464302_SNP A T 0.1421 27 163 0.01685 1.4427759357181109E-02
2L_8464312_SNP T G 0.1383 26 162 0.03612 3.2074717078299550E-02
2L_8464353_INS AA A 0.1444 27 160 0.04171 3.6567712428995605E-02
2L_8464367_SNP T A 0.1734 30 143 0.006891 6.4513071073880168E-03
2L_8464458_SNP A G 0.07653 15 181 0.1518 3.7885836476399981E-01
2L_8464483_SNP T A 0.07692 15 180 0.1523 3.7766755487689951E-01
2L_8464555_SNP A C 0.09189 17 168 0.1396 3.5800429286188806E-01
2L_8464568_SNP G A 0.09043 17 171 0.8073 7.0582800255789435E-01
2L_8464574_SNP C T 0.1005 19 170 0.1647 3.6155372632706295E-01
2L_8464624_SNP G T 0.2834 53 134 0.002118 6.5129143389168268E-03
2L_8464837_SNP C A 0.09896 19 173 0.1929 2.4452914104786105E-01
2L_8464895_SNP T G 0.08901 17 174 0.3098 4.0351791192575148E-01
2L_8465021_SNP A C 0.05051 10 188 0.7824 4.5277726105957461E-01
2L_8465525_SNP C T 0.4813 90 97 0.2392 2.0884862507586821E-01
2L_8465531_SNP C T 0.4787 90 98 0.2702 2.3927344202073775E-01
2L_8465588_SNP A C 0.4652 87 100 0.2912 2.7307178912509222E-01
2L_8465615_SNP T C 0.4624 86 100 0.2625 2.3997448781517150E-01
2L_8465630_SNP C G 0.4649 86 99 0.2899 2.0097815672618369E-01
2L_8465837_SNP G C 0.3422 64 123 0.1211 1.2494616757828758E-01
2L_8466005_SNP C T 0.07292 14 178 0.8843 8.0797092524363312E-01
2L_8466050_SNP G A 0.1429 27 162 0.8381 7.3966199981347158E-01
2L_8466233_SNP G A 0.08377 16 175 0.7157 6.5607384396271617E-01
2L_8466366_SNP G A 0.2234 42 146 0.03365 4.1707227469569487E-02
2L_8466378_SNP T G 0.1649 32 162 0.01303 1.2818499908870946E-02
2L_8466413_SNP A T 0.2292 44 148 0.01551 1.4744474764564714E-02
2L_8466447_SNP G T 0.151 29 163 0.02027 2.3548135522129195E-02
2L_8466449_SNP T A 0.1554 30 163 0.009595 9.9412689730499042E-03
2L_8466533_SNP A C 0.4859 86 91 0.498 4.1079036170808758E-01
2L_8466571_SNP C A 0.1031 20 174 0.1904 4.0738285596936163E-01
2L_8466587_SNP A T 0.4921 93 96 0.5412 4.4356166892943083E-01
2L_8466591_SNP A G 0.1862 35 153 0.174 1.7943119567425891E-01
2L_8466600_SNP T C 0.07368 14 176 0.949 9.0575754345518045E-01
2L_8466602_SNP A G 0.1818 34 153 0.5171 5.5924656806989814E-01
2L_8466606_SNP C T 0.09845 19 174 0.0973 1.0168544236440014E-01
2L_8466615_SNP T C 0.07407 14 175 0.8916 8.7835117396971163E-01
2L_8466646_SNP G T 0.2222 42 147 0.07932 5.9186570388998605E-02
2L_8466747_SNP T G 0.1211 23 167 0.2086 2.2198528356209823E-01
2L_8466750_SNP A C 0.4157 74 104 0.5928 5.2585424249301971E-01
2L_8466758_SNP A G 0.1458 28 164 0.03025 2.9253141500484241E-02
2L_8466768_SNP A C 0.4247 79 107 0.6536 5.5610703518780968E-01
2L_8466789_SNP T G 0.1042 20 172 0.8541 9.0076745167780714E-01
2L_8466793_SNP C A 0.2131 39 144 0.7282 7.7111554563344820E-01
2L_8466800_SNP A C 0.3184 57 122 0.6316 6.2736719717965372E-01
2L_8466875_SNP G C 0.4514 79 96 0.1545 2.4770326484070571E-01
2L_8466891_SNP G C 0.4348 80 104 0.1871 3.4414740530416754E-01
2L_8467013_DEL T TAAAGTGCGGAT 0.1832 35 156 0.3339 2.2937492837521634E-01
2L_8467159_SNP C T 0.2461 47 144 0.01989 2.2080632654524535E-02
2L_8467172_SNP G T 0.2539 49 144 0.01397 1.3899014330614331E-02
2L_8467177_SNP C A 0.1475 27 156 0.8167 9.8658551907607683E-01
2L_8467229_SNP A G 0.1737 33 157 0.8431 9.9621228324224798E-01
2L_8467272_SNP T C 0.06952 13 174 0.9837 8.3218894587010650E-01
2L_8467296_SNP A C 0.2258 42 144 0.01042 1.0393065586562842E-02
2L_8467370_SNP G C 0.3187 58 124 0.7909 7.8714075832268138E-01
2L_8467424_SNP C T 0.09574 18 170 0.5283 8.5041313338514368E-01
2L_8467530_SNP T C 0.1429 27 162 0.3882 2.9500483175963355E-01
2L_8467602_SNP G T 0.4278 77 103 0.538 4.5244657425515022E-01
2L_8467635_SNP T A 0.1323 25 164 0.05127 5.5578362393947804E-02
2L_8467650_SNP A G 0.2099 38 143 0.1064 1.7855798710618065E-01
2L_8467652_SNP T C 0.1676 31 154 0.7757 9.6402645557276434E-01
2L_8467679_SNP G C 0.1277 24 164 0.02281 1.4270240196236935E-02
2L_8467683_SNP T C 0.2216 41 144 0.2978 1.7279357086022673E-01
2L_8467717_SNP G A 0.3904 73 114 0.544 4.5637777750811181E-01
2L_8467726_SNP T A 0.1684 32 158 0.8387 8.3912076524713908E-01
2L_8467739_SNP C A 0.1684 32 158 0.8728 7.7282234486153512E-01
2L_8467740_SNP T A 0.3784 70 115 0.4835 3.8453065467708769E-01
2L_8467743_SNP C T 0.1354 26 166 0.7347 8.1299316199323202E-01
2L_8467745_SNP C A 0.1684 32 158 0.7471 8.1211726680897423E-01
2L_8467760_SNP T A 0.3316 63 127 0.1131 7.9169290636829162E-02
2L_8467796_SNP G A 0.1568 29 156 0.03967 7.3913567840166838E-02
2L_8467848_SNP A T 0.07143 14 182 0.9334 7.9394098585900907E-01
2L_8467964_SNP T G 0.1503 29 164 0.01758 1.4085626855871940E-02
2L_8468015_INS TCT T 0.1966 35 143 0.354 3.2115215505671968E-01
2L_8468079_SNP C G 0.06599 13 184 0.7575 6.4778149246286132E-01
2L_8468183_SNP A T 0.3607 66 117 0.6252 6.0469207313395112E-01
2L_8468222_SNP A T 0.08901 17 174 0.7431 6.3238243170526875E-01
2L_8468267_SNP A G 0.1309 25 166 0.7296 5.5421557665757182E-01
2L_8468346_SNP C A 0.2368 45 145 0.196 1.4772410799274538E-01
2L_8468371_SNP G A 0.06736 13 180 0.365 2.8333287997211942E-01
2L_8468372_SNP C T 0.05759 11 180 0.3991 3.5814623446375682E-01
2L_8468375_SNP T A 0.4681 88 100 0.3395 3.3003215908876338E-01
2L_8468443_SNP G A 0.3069 58 131 0.1308 9.5457297556963527E-02
2L_8468488_SNP T G 0.3957 74 113 0.5569 5.9824725864023920E-01
2L_8468493_SNP A C 0.2917 56 136 0.03236 9.5589232402045355E-03
2L_8468526_SNP T C 0.1152 22 169 0.3596 3.4620540947471579E-01
2L_8468594_INS CC C 0.4278 80 107 0.3411 4.3139054262906484E-01
2L_8468631_SNP A G 0.1518 29 162 0.02444 1.6432034523668822E-02
2L_8468693_INS ACATA A 0.3716 68 115 0.4632 2.8272434033676697E-01
2L_8468710_SNP C A 0.3596 64 114 0.02842 1.5383413236678595E-02
2L_8468732_SNP A T 0.3315 61 123 0.4712 3.1501785892794087E-01
2L_8469072_SNP T G 0.06111 11 169 0.7314 4.4885204372561793E-01
2L_8469074_SNP T G 0.06593 12 170 0.6366 3.6120584197016681E-01
2L_8469077_SNP A G 0.07104 13 170 0.6251 3.6609797170165692E-01
2L_8469082_SNP C T 0.06593 12 170 0.7146 4.4939106713647314E-01
2L_8469085_SNP G T 0.06593 12 170 0.642 3.7570413209183828E-01
2L_8469087_SNP T G 0.0663 12 169 0.7062 4.4152575706682273E-01
2L_8469095_SNP C G 0.06667 13 182 0.6325 3.7533365513975381E-01
2L_8469135_SNP T A 0.4611 83 97 0.5923 4.6479653066612803E-01
2L_8469185_SNP T G 0.3333 59 118 0.1664 6.2669870391474827E-02
2L_8469199_SNP G T 0.382 68 110 0.2733 1.3735344275660699E-01
2L_8469200_SNP G T 0.3778 68 112 0.2352 1.3235794133093826E-01
2L_8469381_SNP G C 0.1295 25 168 0.04803 6.1530945143709458E-02
2L_8469486_SNP T C 0.08466 16 173 0.9677 7.4388382458260494E-01
2L_8469622_SNP G A 0.3523 62 114 0.3529 5.4601860552104431E-01
2L_8469783_SNP A C 0.07853 15 176 0.0631 1.1576879514754035E-01
2L_8469787_DEL T TGTAT 0.191 34 144 0.5356 8.4929876462410481E-01
2L_8469828_SNP C G 0.3552 65 118 0.8172 8.6747450377400837E-01
2L_8469863_SNP G A 0.3571 65 117 0.7391 9.5513750193858804E-01
2L_8469865_SNP G A 0.2222 42 147 0.289 4.2099626496137144E-01
2L_8469869_SNP C T 0.2169 41 148 0.2379 3.6899378092047019E-01
2L_8469873_INS TATACTTT T 0.1856 36 158 0.9168 7.4654931255711088E-01
2L_8469881_SNP A G 0.2169 41 148 0.2626 3.9606845922499900E-01
2L_8469886_SNP T A 0.3279 60 123 0.5806 6.8795425054753923E-01
2L_8469906_SNP A C 0.2088 38 144 0.2258 1.9094353661582397E-01
2L_8469910_SNP C T 0.2234 42 146 0.2993 4.3292167797087155E-01
2L_8469912_SNP T C 0.2234 42 146 0.2981 4.3215645704972461E-01
2L_8469920_SNP C T 0.2043 38 148 0.1912 2.8295955051645683E-01
2L_8470019_SNP A C 0.09896 19 173 0.2025 2.1575634122580034E-01
2L_8470150_SNP T C 0.05584 11 186 0.3184 4.1485963806634274E-01
2L_8470191_SNP C T 0.3407 62 120 0.6172 7.3680676575047988E-01
2L_8470198_SNP G A 0.4066 74 108 0.6949 7.5310274529011889E-01
2L_8470235_SNP G A 0.4862 88 93 0.8293 6.0525889776960218E-01
2L_8470241_SNP A G 0.1832 35 156 0.8521 6.5853178612921892E-01
2L_8470270_SNP C A 0.4943 86 88 0.9807 7.7518723273320089E-01
2L_8470279_SNP T C 0.1344 25 161 0.3788 3.2126451091305996E-01
2L_8470294_SNP T A 0.1832 35 156 0.1541 1.5692663289258213E-01
2L_8470450_SNP A G 0.3443 63 120 0.6155 8.3034079851333908E-01
2L_8470576_SNP T C 0.07653 15 181 0.7801 4.8348277627328762E-01
2L_8470741_SNP G A 0.1036 20 173 0.9976 9.2335881359502658E-01
2L_8470746_SNP T C 0.06218 12 181 0.0212 3.3371611368185096E-02
2L_8470749_SNP T G 0.3913 72 112 0.1826 3.4897269892578264E-01
2L_8470751_SNP G A 0.3913 72 112 0.188 3.5616997942502970E-01
2L_8470757_SNP C T 0.05181 10 183 0.9742 7.2547741781299679E-01
2L_8470948_SNP A T 0.134 26 168 0.1643 1.0807887488394874E-01
2L_8470989_SNP C A 0.1392 27 167 0.2317 1.3934111053653753E-01
2L_8471055_SNP T C 0.2421 46 144 0.04104 4.5900451015312510E-02
2L_8471067_SNP G A 0.3407 62 120 0.03874 7.2813839975163358E-02
2L_8471073_SNP C T 0.09091 17 170 0.2065 3.8399291233636113E-01
2L_8471157_SNP C G 0.05025 10 189 0.4793 3.6736539952093195E-01
2L_8471200_SNP T A 0.3094 56 125 0.1853 2.7966677080042068E-01
2L_8471331_SNP A G 0.07812 15 177 0.2643 3.2747480827808240E-01
2L_8471379_SNP T C 0.3571 65 117 0.9695 6.8060669679355457E-01
2L_8471382_SNP G A 0.3676 68 117 0.9421 6.3865645256347126E-01
2L_8471459_SNP T G 0.2199 42 149 0.1581 2.0649527693678682E-01
2L_8471461_SNP G C 0.2222 42 147 0.1605 2.0733155627664013E-01
2L_8471552_SNP A C 0.1606 31 162 0.9572 7.4517742773604678E-01
2L_8471589_INS AA A 0.05556 10 170 0.4515 5.7999087402378313E-01
2L_8471747_SNP C T 0.06452 12 174 0.1249 2.1632156692799021E-01
2L_8471762_SNP T G 0.4725 86 96 0.204 1.5930949165186559E-01
2L_8471763_SNP G T 0.4536 83 100 0.2007 1.6221427373588204E-01
2L_8471766_SNP C A 0.07254 14 179 0.8362 7.1059689135850757E-01
2L_8471773_SNP A T 0.07772 15 178 0.8936 7.3781160919009481E-01
2L_8471775_SNP T G 0.07853 15 176 0.8571 6.9925007910234194E-01
2L_8471781_SNP A G 0.07732 15 179 0.8084 6.5260362740630473E-01
2L_8471782_SNP T C 0.07254 14 179 0.9441 7.5423545405380488E-01
2L_8471794_SNP G T 0.07732 15 179 0.8084 6.5260362740630473E-01
2L_8471813_SNP T G 0.1081 20 165 0.07215 1.0276746091144873E-01
2L_8471823_SNP A C 0.2216 41 144 0.4611 7.1794209815224663E-01
2L_8471831_SNP T C 0.1711 32 155 0.3748 6.6164224335882094E-01
2L_8471833_SNP G T 0.07772 15 178 0.6972 5.7363199955825395E-01
2L_8471839_SNP G C 0.1667 31 155 0.2966 5.1694849831977974E-01
2L_8471842_SNP A T 0.07772 15 178 0.6972 5.7363199955825395E-01
2L_8471858_SNP A T 0.1701 33 161 0.9137 6.4530701989305639E-01
2L_8471860_SNP A G 0.07937 15 174 0.06408 1.0479683744842549E-01
2L_8471863_SNP T G 0.07216 14 180 0.889 7.5478850488482263E-01
2L_8471867_SNP G T 0.08772 15 156 0.07707 1.1002876130726591E-01
2L_8471870_DEL G GGAATATAAATCAT 0.06452 12 174 0.07834 1.3261546724816675E-01
2L_8471876_SNP G T 0.1198 20 147 0.8855 7.2599887987414924E-01
2L_8471886_DEL A ACATGC 0.07447 14 174 0.03233 5.1333896193465685E-02
2L_8471895_SNP G T 0.07447 14 174 0.03233 5.1333896193465685E-02
2L_8471897_SNP G T 0.1198 20 147 0.8855 7.2599887987414924E-01
2L_8471903_SNP G A 0.07447 14 174 0.03233 5.1333896193465685E-02
2L_8471907_SNP A T 0.07104 13 170 0.03117 7.8291035602542983E-02
2L_8471909_SNP G T 0.06557 12 171 0.09675 2.1912299856209971E-01
2L_8471916_SNP A G 0.1198 20 147 0.8637 6.5281090648104112E-01
2L_8471919_SNP G T 0.1205 20 146 0.8973 7.5099544763010906E-01
2L_8471940_SNP C T 0.08511 16 172 0.06711 1.4415681325472707E-01
2L_8471967_SNP T C 0.1053 20 170 0.3013 1.4288249836551614E-01
2L_8471978_SNP A G 0.2139 40 147 0.6509 9.7265486385376299E-01
2L_8471986_SNP T C 0.2151 40 146 0.662 9.8731315639041661E-01
2L_8471995_SNP A T 0.05556 11 187 0.6064 5.8248775304605849E-01
2L_8472098_SNP T G 0.07527 14 172 0.1016 2.0348157149903612E-01
2L_8472184_SNP A G 0.107 20 167 0.5223 9.2832794947074404E-01
2L_8472248_SNP T G 0.3191 60 128 0.8536 7.7795859580195748E-01
2L_8472352_SNP T C 0.07368 14 176 0.7086 8.8241575752865142E-01
2L_8472359_SNP C A 0.07979 15 173 0.6651 9.5525765292589859E-01
2L_8472368_SNP A G 0.07937 15 174 0.637 9.8725025684447720E-01
2L_8472704_INS GCG G 0.1899 34 145 0.1888 2.7743828310682905E-01
2L_8472766_SNP T C 0.08108 15 170 0.1045 2.4953211154801003E-01
2L_8472783_SNP G A 0.2116 40 149 0.9913 8.9719793300709494E-01
2L_8472784_SNP A T 0.2234 42 146 0.9384 7.9253673047361317E-01
2L_8472795_SNP T A 0.4674 86 98 0.4554 6.4378993932374107E-01
2L_8472814_SNP G T 0.1818 32 144 0.6499 6.1931175546014128E-01
2L_8472857_SNP G T 0.1803 33 150 0.3351 6.8609991842074836E-01
2L_8472862_SNP A C 0.1624 32 165 0.7386 6.8559102191897658E-01
2L_8472872_SNP T C 0.05612 11 185 0.5981 5.9412101545675622E-01
2L_8472879_SNP G C 0.3583 67 120 0.678 9.6512872633291225E-01
2L_8472896_DEL GG CTTTAATTTAAAATCAGATTTTC 0.06091 12 185 0.6512 6.0149806520180582E-01
2L_8472899_SNP C T 0.3023 52 120 0.5437 8.1413492378940555E-01
2L_8472921_SNP G T 0.3443 63 120 0.498 7.5579352853345938E-01
2L_8472927_SNP A G 0.3497 64 119 0.5433 8.2370548279751366E-01
2L_8472934_INS ACA A 0.05236 10 181 0.7373 6.0177392386018402E-01
2L_8472959_SNP A T 0.367 69 119 0.8647 7.9616586108046905E-01
2L_8472960_SNP A G 0.2139 40 147 0.5126 3.4107454173020035E-01
2L_8472966_SNP T C 0.2957 55 131 0.6871 3.8529281532564430E-01
2L_8472967_SNP C G 0.4368 83 107 0.9828 6.3345001512558874E-01
2L_8472971_SNP T A 0.4415 83 105 0.9945 6.7879603293376667E-01
2L_8472974_SNP A C 0.4409 82 104 0.9138 7.3763919069580031E-01
2L_8472987_SNP A G 0.2139 40 147 0.3212 3.7180197156011896E-01
2L_8472991_SNP G A 0.2011 38 151 0.4454 2.9555540855724782E-01
2L_8473015_SNP T G 0.4074 77 112 0.7016 8.4956196424182573E-01
2L_8473031_SNP A C 0.05789 11 179 0.04044 9.4493982677468669E-02
2L_8473058_SNP C T 0.05181 10 183 0.9569 8.4818949674369160E-01
2L_8473078_SNP A G 0.05181 10 183 0.9569 8.4818949674369160E-01
2L_8473081_DEL AT TGGTTAAGCTC 0.05181 10 183 0.9569 8.4818949674369160E-01
2L_8473082_SNP A G 0.07222 13 167 0.9161 8.5354129444406135E-01
2L_8473087_SNP G A 0.07222 13 167 0.9161 8.5354129444406135E-01
2L_8473089_SNP T C 0.2614 46 130 0.9407 9.0651483952964329E-01
2L_8473095_SNP C T 0.2447 46 142 0.8859 4.9027227116071403E-01
2L_8473110_SNP C G 0.05155 10 184 0.9649 8.3341861509551096E-01
2L_8473123_SNP C T 0.2368 45 145 0.92 8.9255606465841986E-01
2L_8473126_SNP G C 0.2316 44 146 0.8342 7.9848879927862781E-01
2L_8473268_SNP G A 0.09278 18 176 0.3239 5.5857405942539839E-01
2L_8473279_SNP T G 0.1658 32 161 0.8014 8.0976634250397650E-01
2L_8473410_SNP T A 0.3333 60 120 0.208 2.2695719089341881E-01
2L_8473414_SNP A T 0.4469 80 99 0.7527 8.0759762197631690E-01
2L_8473430_SNP G C 0.09574 18 170 0.03846 7.9750552677888706E-02
2L_8473435_SNP A T 0.1176 22 165 0.08078 1.1388054994318009E-01
2L_8473556_SNP G T 0.1289 25 169 0.05377 1.6575465115010768E-01
2L_8473560_SNP C T 0.1257 24 167 0.0432 1.0609864640324551E-01
2L_8473579_SNP G C 0.3443 63 120 0.8535 6.7724390042509430E-01
2L_8473581_SNP A G 0.3459 64 121 0.9168 9.3368526844453570E-01
2L_8473586_SNP G T 0.1211 23 167 0.5797 7.7407588458947840E-01
2L_8473590_SNP A C 0.2042 39 152 0.6496 9.4156966522935104E-01
2L_8473591_SNP C T 0.1223 23 165 0.08737 1.9278401630819841E-01
2L_8473592_SNP A T 0.06771 13 179 0.7221 9.6012219966374357E-01
2L_8473593_SNP A T 0.2021 38 150 0.7755 8.0142347834219474E-01
2L_8473596_DEL T TCTATT 0.07732 15 179 0.7669 9.7788856755674569E-01
2L_8473600_SNP A T 0.2695 45 122 0.8042 8.8235093049903890E-01
2L_8473601_SNP C T 0.2202 37 131 0.7249 9.7389547733226856E-01
2L_8473626_SNP G T 0.06842 13 177 0.4227 3.3888683366543693E-01
2L_8473628_SNP A T 0.2865 53 132 0.8604 7.6250793120994520E-01
2L_8473631_SNP G T 0.07368 14 176 0.646 9.2429792731874327E-01
2L_8473637_SNP A C 0.2671 43 118 0.7337 9.4053023093630772E-01
2L_8473652_SNP A T 0.09326 18 175 0.9842 8.7107785293686080E-01
2L_8473672_SNP T C 0.3545 67 122 0.04448 1.2676094819340245E-01
2L_8473677_SNP T C 0.4211 80 110 0.2192 4.0996672030728776E-01
2L_8473692_SNP T C 0.2527 46 136 0.01196 6.4987816687247166E-02
2L_8473710_DEL T TGA 0.1027 19 166 0.151 1.6727196027465396E-01
2L_8473712_SNP T A 0.4375 70 90 0.4916 5.7175769916886388E-01
2L_8473713_SNP G A 0.4332 81 106 0.3065 4.7543464462460538E-01
2L_8473715_SNP T C 0.4263 81 109 0.2521 4.1295108656796731E-01
2L_8473716_DEL C CC 0.07735 14 167 0.07238 1.0067846133498604E-01
2L_8473722_SNP A C 0.4216 78 107 0.198 4.1990998864147988E-01
2L_8473728_SNP T G 0.4348 80 104 0.178 4.1867270398731959E-01
2L_8473739_SNP C T 0.4054 75 110 0.2401 4.4684809468335662E-01
2L_8473749_SNP T C 0.4144 75 106 0.3165 4.4476954863089146E-01
2L_8473801_SNP G A 0.0733 14 177 0.7266 6.3698734808735202E-01
2L_8473841_SNP T C 0.1562 30 162 0.06959 2.5310501572905275E-01
2L_8473846_SNP A C 0.05641 11 184 0.3627 3.1680299621861618E-01
2L_8473875_SNP A G 0.3089 59 132 0.556 9.4995833290987552E-01
2L_8473952_SNP C T 0.1244 24 169 0.05399 2.0629544348312645E-01
2L_8473965_SNP A G 0.1925 36 151 0.1494 4.2413421913339255E-01
2L_8473992_SNP G A 0.3785 67 110 0.4814 5.4029481366845045E-01
2L_8473993_SNP T G 0.1011 19 169 0.4413 4.8458958201771007E-01
2L_8474036_SNP T A 0.1 19 171 0.4942 5.8815694725284162E-01
2L_8474058_SNP T G 0.09524 18 171 0.5063 6.1004652314416963E-01
2L_8474066_SNP T C 0.09524 18 171 0.5063 6.1004652314416963E-01
2L_8474109_SNP T C 0.4134 74 105 0.5574 4.1333963996422873E-01
2L_8474163_SNP C G 0.1786 35 161 0.2441 2.7018985353597835E-01
2L_8474216_SNP C A 0.2487 47 142 0.3439 3.1802721531060962E-01
2L_8474217_SNP C G 0.246 46 141 0.4192 4.0276614756169649E-01
2L_8474237_INS TACAG T 0.1905 36 153 0.1365 7.9969554962605258E-02
2L_8474238_INS ACATA A 0.1087 20 164 0.241 2.3490646099720003E-01
2L_8474248_SNP T C 0.1865 36 157 0.1452 9.1129480981787414E-02
2L_8474257_SNP C T 0.1152 22 169 0.507 7.6486013639565065E-01
2L_8474270_SNP G A 0.1192 23 170 0.578 8.6636454895193082E-01
2L_8474277_SNP A T 0.2292 44 148 0.8435 8.9803155839707161E-01
2L_8474278_SNP A G 0.125 24 168 0.4899 7.5874216772890646E-01
2L_8474281_SNP T A 0.2579 49 141 0.9609 7.2297173853921293E-01
2L_8474287_SNP A G 0.1231 24 171 0.5102 7.8988388580977154E-01
2L_8474299_SNP A T 0.2099 38 143 0.9361 9.0557275309004914E-01
2L_8474321_SNP A G 0.0989 18 164 0.6733 6.9585489461792327E-01
2L_8474334_SNP C T 0.1414 27 164 0.4561 7.6756592900016973E-01
2L_8474388_SNP C T 0.3464 62 117 0.4849 6.6600643760267597E-01
2L_8474390_SNP A C 0.1923 35 147 0.8016 8.7429651300831090E-01
2L_8474463_SNP G A 0.09794 19 175 0.5942 8.0939636695123285E-01
2L_8474485_SNP C G 0.1341 24 155 0.9454 5.2197699176107459E-01
2L_8474535_SNP A G 0.3722 67 113 0.4209 5.2994561305757948E-01
2L_8474553_SNP A G 0.4754 87 96 0.4439 5.0818524852413827E-01
2L_8474652_SNP T C 0.1852 35 154 0.5062 7.9967673316621823E-01
2L_8474654_SNP T C 0.1326 24 157 0.9152 6.0169594769052759E-01
2L_8474796_SNP C T 0.4652 87 100 0.5914 5.0996601280518461E-01
2L_8474921_SNP T C 0.2234 42 146 0.5871 6.9708334213113909E-01
2L_8474964_SNP A G 0.1658 32 161 0.9856 6.6273131831934418E-01
2L_8474965_SNP A C 0.171 33 160 0.8614 8.3223912918793430E-01
2L_8474998_SNP G A 0.1088 21 172 0.28 2.8167806847864163E-01
2L_8475021_SNP T G 0.1746 33 156 0.8927 5.1431326310749048E-01
2L_8475105_SNP T A 0.05076 10 187 0.5261 4.4848189719165099E-01
2L_8475116_SNP A T 0.2275 43 146 0.3986 5.3481574432823098E-01
2L_8475153_SNP T A 0.08718 17 178 0.7199 8.9998877292778390E-01
2L_8475184_SNP T G 0.4641 84 97 0.3832 7.6527384967458700E-01
2L_8475210_SNP G A 0.4645 85 98 0.4827 8.7323338345900048E-01
2L_8475259_SNP G C 0.227 42 143 0.2593 2.7769517867678306E-01
2L_8475263_SNP C T 0.1257 24 167 0.7671 5.1074844573318168E-01
2L_8475277_DEL C TTA 0.2742 51 135 0.535 6.4767184145485079E-01
2L_8475285_SNP G T 0.2772 51 133 0.428 4.8367689527964997E-01
2L_8475293_SNP A C 0.2486 44 133 0.9355 6.7304497865752699E-01
2L_8475295_SNP T A 0.2737 52 138 0.5516 6.2771806902126193E-01
2L_8475313_SNP A T 0.254 48 141 0.3285 4.8376572139554552E-01
2L_8475326_SNP T G 0.2418 44 138 0.6228 9.8236576655460484E-01
2L_8475329_SNP A G 0.2487 47 142 0.6948 8.5100758923632236E-01
2L_8475352_SNP G A 0.2554 47 137 0.4713 5.7331187358762592E-01
2L_8475372_SNP A G 0.234 44 144 0.5855 7.3727135118586262E-01
2L_8475398_SNP C T 0.2461 47 144 0.6638 7.9422331067808305E-01
2L_8475402_SNP T C 0.05076 10 187 0.24 2.7550956005470717E-01
2L_8475436_SNP C T 0.2394 45 143 0.5702 7.4655664293918522E-01
2L_8475465_SNP C T 0.06915 13 175 0.8358 7.3128594012513182E-01
2L_8475526_SNP G C 0.3422 64 123 0.2876 3.7069510964444352E-01
2L_8475569_DEL T TT 0.1481 28 161 0.749 7.0971461876046626E-01
2L_8475611_SNP G T 0.07772 15 178 0.3673 3.6898522050376703E-01
2L_8475757_SNP T A 0.06806 13 178 0.8142 9.3707697674553314E-01
2L_8475782_DEL C CC 0.09239 17 167 0.07524 6.3338162345549037E-02
2L_8475904_SNP T C 0.1042 20 172 0.9393 6.7152644786077564E-01
2L_8476026_SNP A G 0.1557 26 141 0.348 4.7829359857088338E-01
2L_8476054_DEL AGTCCTCAA A 0.4358 78 101 0.9489 8.6328893348907432E-01
2L_8476078_SNP A G 0.235 43 140 0.3817 4.7379614905998746E-01
2L_8476095_SNP T C 0.2056 37 143 0.4206 5.2154039775627337E-01
2L_8476104_SNP G T 0.1915 36 152 0.1421 2.5262396764278328E-01
2L_8476124_SNP C A 0.2131 39 144 0.4824 5.9404180377345162E-01
2L_8476161_SNP A G 0.2074 39 149 0.5042 6.7858826865692801E-01
2L_8476178_DEL T TTGT 0.1749 32 151 0.587 8.5533157855743180E-01
2L_8476193_SNP T C 0.1905 36 153 0.4825 6.1741733179274250E-01
2L_8476204_SNP G A 0.1711 32 155 0.09137 1.5574845379375035E-01
2L_8476207_SNP A C 0.1667 31 155 0.01939 2.6339309350963718E-02
2L_8476212_SNP G T 0.3978 72 109 0.04077 3.1820864379550999E-02
2L_8476226_SNP A C 0.1613 30 156 0.02486 2.6635002168945550E-02
2L_8476233_INS TAACAAT T 0.172 32 154 0.03068 4.0359842993484260E-02
2L_8476242_SNP T G 0.2527 47 139 0.3803 2.4013710669116550E-01
2L_8476377_SNP A G 0.3371 59 116 0.7214 9.2923322479938297E-01
2L_8476439_SNP C T 0.2246 42 145 0.03381 5.3512945068481033E-02
2L_8476483_SNP C T 0.4068 72 105 0.1772 1.7119912670237625E-01
2L_8476538_SNP G A 0.1192 23 170 0.01423 2.4071955771014012E-02
```
