## Supplementary material for "Roles of *PKCdelta* in Photoperiod and Circadian Regulations in *Drosophila melanogaster*": File S7 (part 13 of 123)

```
2L_8476555_SNP G A 0.2609 48 136 0.04104 4.2886008206879371E-02
2L_8476560_SNP T G 0.1146 22 170 0.01178 2.0572797961549771E-02
2L_8476584_SNP G A 0.2063 39 150 0.01694 2.8778871374659037E-02
2L_8476602_SNP T C 0.06061 12 186 0.3323 2.7553460799145790E-01
2L_8476677_SNP C T 0.1676 31 154 0.8432 9.4446909859583927E-01
2L_8476695_SNP T C 0.1676 31 154 0.8432 9.4446909859583927E-01
2L_8476718_SNP A G 0.3925 73 113 0.09157 1.1507135838892091E-01
2L_8476720_INS AA A 0.3892 72 113 0.06883 8.1319579373935941E-02
2L_8476723_SNP T G 0.06122 12 184 0.295 4.8252024774417945E-01
2L_8476740_SNP C G 0.3812 69 112 0.06051 5.2551923659005031E-02
2L_8476753_SNP G A 0.1858 34 149 0.7388 8.3707178075561173E-01
2L_8476760_SNP C T 0.1297 24 161 0.5471 3.4407245353669291E-01
2L_8476788_INS TCCCCTAGTTTCTTTAATATGGTGT T 0.1848 34 150 0.7497 7.8938945948971406E-01
2L_8476897_SNP A T 0.2849 53 133 0.5176 6.4147561847397572E-01
2L_8476929_SNP T A 0.3207 59 125 0.2872 2.3241823023360653E-01
2L_8477039_SNP T A 0.1739 32 152 0.4702 2.7775991706868930E-01
2L_8477046_SNP G T 0.08247 16 178 0.0367 6.8467038022545695E-02
2L_8477047_DEL T TTAG 0.06806 13 178 0.01393 1.1701721860479845E-02
2L_8477163_SNP A G 0.07772 15 178 0.02883 5.3051889651491740E-02
2L_8477176_SNP G T 0.2162 40 145 0.1455 2.1355604486235891E-01
2L_8477178_DEL T GCCTAAACAA 0.2033 37 145 0.1511 2.6717243804204682E-01
2L_8477420_SNP G A 0.1283 24 163 0.03238 4.1706265203029717E-02
2L_8477445_SNP T C 0.1283 24 163 0.39 5.1956164580095032E-01
2L_8477457_SNP A G 0.1337 25 162 0.04135 6.3073945543381665E-02
2L_8477460_MNP ATT TGG 0.1376 26 163 0.04465 5.6593870432401196E-02
2L_8477464_SNP A C 0.1337 25 162 0.07011 8.7812417795824271E-02
2L_8477465_SNP A T 0.133 25 163 0.03879 4.7455007362854025E-02
2L_8477492_SNP G A 0.4237 75 102 0.8046 9.7034751330525082E-01
2L_8477603_SNP A G 0.06349 12 177 0.001312 3.9575263957467351E-03
2L_8477658_SNP C G 0.06771 13 179 0.6879 5.7581621629868562E-01
2L_8477779_SNP T G 0.06667 13 182 0.003733 1.2172767092649759E-02
2L_8477987_SNP A T 0.2295 42 141 0.06951 8.0533878799044098E-02
2L_8478045_SNP T C 0.139 26 161 0.5347 3.6771368506793300E-01
2L_8478121_SNP G A 0.0733 14 177 0.02742 5.6197451760731522E-02
2L_8478123_SNP T G 0.1383 26 162 0.6161 7.2485372633208467E-01
2L_8478257_SNP T C 0.1316 25 165 0.167 2.0670103073136836E-01
2L_8478259_SNP G A 0.1351 25 160 0.6266 7.2476406850235175E-01
2L_8478284_SNP A G 0.139 26 161 0.5388 6.2658658487189667E-01
2L_8478430_SNP C T 0.1459 27 158 0.7529 9.9320870524561589E-01
2L_8478742_DEL G GTACGAG 0.06989 13 173 0.04841 1.3498115249088616E-01
2L_8478856_SNP G A 0.3583 67 120 0.4297 6.1863753525673915E-01
2L_8478857_SNP T G 0.3568 66 119 0.4773 6.8524123861734121E-01
2L_8479889_SNP G A 0.3316 63 127 0.457 3.3354403460783377E-01
2L_8480006_SNP A G 0.3443 63 120 0.3286 2.0319165362078584E-01
2L_8480063_SNP G C 0.06771 13 179 0.7511 9.3833386839339816E-01
2L_8480138_DEL C CAATGAC 0.1648 30 152 0.3296 3.1131747886549910E-01
2L_8480191_SNP A C 0.07216 14 180 0.839 9.7992314104458644E-01
2L_8480291_SNP T G 0.1658 31 156 0.2755 1.8502899835435549E-01
2L_8480363_SNP T A 0.1587 30 159 0.2112 1.4237907845794107E-01
2L_8480412_SNP A C 0.1596 30 158 0.581 8.9734470932247579E-01
2L_8480517_SNP G T 0.2 37 148 0.2786 2.2021927943893616E-01
2L_8480588_SNP A T 0.4545 80 96 0.6089 7.3409542459159272E-01
2L_8480589_SNP A G 0.4457 78 97 0.6096 7.1518337865564252E-01
2L_8480799_SNP G C 0.06122 12 184 0.1979 1.2221616444409078E-01
2L_8480847_SNP C G 0.06599 13 184 0.3884 2.3773391190101090E-01
2L_8481022_SNP T G 0.4811 89 96 0.4558 4.8564195267932864E-01
2L_8481100_DEL T TT 0.4375 77 99 0.3342 3.0147472655309304E-01
2L_8481104_SNP G T 0.4681 88 100 0.4865 5.1178060293626815E-01
2L_8481113_SNP G C 0.4706 88 99 0.4403 4.6673651466631549E-01
2L_8481162_SNP A T 0.05291 10 179 0.4409 4.2528080747393726E-01
2L_8481218_SNP G A 0.1071 21 175 0.0123 7.4696517874230676E-03
2L_8481221_SNP T C 0.1071 21 175 0.0123 7.4696517874230676E-03
2L_8481226_DEL T TT 0.1117 22 175 0.001404 6.4993973509756776E-04
2L_8481294_SNP T G 0.1128 22 173 0.001605 7.1650410227376928E-04
2L_8481333_SNP T A 0.1122 22 174 0.00145 7.7153454847616459E-04
2L_8481389_SNP C T 0.1094 21 171 0.4902 3.4086957842949828E-01
2L_8481426_SNP A C 0.05236 10 181 0.4381 4.2276799783429608E-01
2L_8481564_SNP G A 0.1058 20 169 0.8413 9.9178802856959802E-01
2L_8481763_SNP A G 0.1011 19 169 0.5699 7.1973613716802332E-01
2L_8481764_SNP A G 0.1702 32 156 0.7365 5.9700850197486743E-01
2L_8481765_SNP T C 0.16 28 147 0.517 7.4766725943271406E-01
2L_8481767_SNP G A 0.1117 20 159 0.5924 8.1002400964072385E-01
2L_8482159_SNP C T 0.1862 35 153 0.4548 6.6602907738436512E-01
2L_8482160_SNP A G 0.0567 11 183 0.2385 1.1401738182267851E-01
2L_8482265_SNP G T 0.08247 16 178 0.1142 1.4429436749879399E-01
2L_8482435_SNP C A 0.09596 19 179 0.1422 6.6018844811814525E-02
2L_8482528_SNP C T 0.05263 10 180 0.4132 3.7296576033137618E-01
2L_8482551_SNP C T 0.08763 17 177 0.2664 1.3708214953987385E-01
2L_8482702_SNP T C 0.05699 11 182 0.4479 4.6083609858458185E-01
2L_8482708_SNP T C 0.05699 11 182 0.4479 4.6083609858458185E-01
2L_8482768_SNP C T 0.07254 14 179 0.6343 6.8590572010144801E-01
2L_8482877_SNP T A 0.09424 18 173 0.6904 5.4490316055600618E-01
2L_8482881_SNP T G 0.09896 19 173 0.6885 5.4370292914271789E-01
2L_8482882_SNP T C 0.09948 19 172 0.698 5.5363834623376951E-01
2L_8482901_SNP T C 0.06283 12 179 0.6412 7.2406707195789777E-01
2L_8482905_SNP C G 0.1064 20 168 0.8223 6.9393500319152124E-01
2L_8482916_SNP G A 0.1 19 171 0.6913 5.5223413982636593E-01
2L_8482920_SNP T C 0.09896 19 173 0.6885 5.4370292914271789E-01
2L_8482922_SNP C A 0.09948 19 172 0.6903 5.4733344516615745E-01
2L_8482948_SNP C A 0.383 72 116 0.8456 8.4636795668694242E-01
2L_8482992_SNP A G 0.09896 19 173 0.6885 5.4370292914271789E-01
2L_8483004_SNP G A 0.08947 17 173 0.8699 6.9298335503957542E-01
2L_8483005_SNP G T 0.09896 19 173 0.6885 5.4370292914271789E-01
2L_8483032_SNP T A 0.08377 16 175 0.9246 9.1603004119842280E-01
2L_8483036_SNP T A 0.08333 16 176 0.9185 9.1386386868505132E-01
2L_8483078_SNP A G 0.07853 15 176 0.8518 8.5731690655204673E-01
2L_8483425_SNP G T 0.4894 92 96 0.64 8.1564028871052274E-01
2L_8483476_SNP G C 0.4628 87 101 0.3079 5.2912197549029072E-01
2L_8483926_SNP G C 0.05584 11 186 0.3871 3.7102629871775439E-01
2L_8484041_SNP G A 0.05155 10 184 0.2427 1.7546618468078867E-01
2L_8484172_SNP T C 0.3021 58 134 0.2723 6.6511343582719629E-01
2L_8484177_SNP C T 0.3915 74 115 0.223 5.7828434806332152E-01
2L_8484279_SNP T C 0.3138 59 129 0.2264 4.3081687125328683E-01
2L_8484309_SNP T C 0.06186 12 182 0.3814 3.5200557344186301E-01
2L_8484557_SNP T C 0.3478 64 120 0.1152 1.6623019263815164E-01
2L_8484577_SNP A T 0.3443 63 120 0.1323 1.8287644158056759E-01
2L_8484623_SNP G A 0.3111 56 124 0.201 2.7650932637183179E-01
2L_8484643_SNP A C 0.3184 57 122 0.1857 3.1596688559983155E-01
2L_8484745_SNP C T 0.2222 42 147 0.4864 7.9614894105315870E-01
2L_8484746_SNP C T 0.2169 41 148 0.5176 8.1428832571876419E-01
2L_8484799_SNP T C 0.1809 34 154 0.736 6.7823735114485895E-01
2L_8484818_SNP T G 0.1885 36 155 0.5062 9.4905164828680399E-01
2L_8484977_SNP G C 0.3661 67 116 0.8622 6.7852775792984255E-01
2L_8485232_SNP G T 0.2419 45 141 0.539 8.7468931483692547E-01
2L_8485304_SNP T G 0.2198 40 142 0.3448 6.7113171500334268E-01
2L_8485343_SNP T G 0.06667 13 182 0.8178 8.7056492264692731E-01
2L_8485385_SNP C G 0.07692 15 180 0.584 4.4187765188604511E-01
2L_8485412_SNP C A 0.2391 44 140 0.4631 9.4232563656052992E-01
2L_8485526_SNP T C 0.2033 37 145 0.5319 8.4589051100924539E-01
2L_8485535_SNP T A 0.1895 36 154 0.457 6.9097072630576206E-01
2L_8485546_SNP T G 0.1915 36 152 0.6056 8.4148655192812727E-01
2L_8485549_SNP A G 0.2 38 152 0.5878 8.3542353684006876E-01
2L_8485551_SNP A G 0.1935 36 150 0.4935 7.0799762444592884E-01
2L_8485561_SNP A C 0.1818 34 153 0.2806 4.4874419743278038E-01
2L_8485573_SNP A T 0.1915 36 152 0.4169 6.2928127410948620E-01
2L_8485592_SNP C T 0.2 38 152 0.5878 8.3542353684006876E-01
2L_8485610_SNP T A 0.2 38 152 0.5878 8.3542353684006876E-01
2L_8485611_SNP T A 0.1968 37 151 0.5697 8.2583876963256875E-01
2L_8485629_SNP T C 0.2011 38 151 0.5834 8.3133984281387618E-01
2L_8485644_SNP T A 0.1925 36 151 0.7893 8.4242931330230086E-01
2L_8485649_SNP A C 0.2 37 148 0.617 8.6551096670678884E-01
2L_8485724_SNP C T 0.2353 44 143 0.4631 7.9828210585779968E-01
2L_8485727_SNP G A 0.3169 58 125 0.521 7.8423562495062238E-01
2L_8485789_SNP C T 0.1146 22 170 0.7418 9.8301658728275432E-01
2L_8485991_SNP A T 0.2234 42 146 0.3236 6.6852897881382800E-01
2L_8486002_DEL T TC 0.2186 40 143 0.4197 8.2049403309783697E-01
2L_8486009_SNP A T 0.2514 45 134 0.5551 8.6188301826998903E-01
2L_8486078_SNP C T 0.2842 52 131 0.3966 6.5542210500810205E-01
2L_8486109_SNP C T 0.3169 58 125 0.5734 8.4530295483027662E-01
2L_8486126_SNP T C 0.2926 55 133 0.4671 9.8522238185443201E-01
2L_8486177_SNP C T 0.2873 52 129 0.4345 9.5591227245257204E-01
2L_8486228_SNP C T 0.2825 50 127 0.4165 6.1765669030999959E-01
2L_8486250_SNP T C 0.2753 49 129 0.9962 5.7421312466923102E-01
2L_8486366_SNP T C 0.2848 47 118 0.4875 8.5622582927921442E-01
2L_8486411_SNP G C 0.371 69 117 0.3031 6.0428906574340502E-01
2L_8486456_SNP A G 0.3481 63 118 0.3096 6.1826180599489478E-01
2L_8486474_SNP C T 0.05641 11 184 0.5083 4.3743197627833885E-01
2L_8486726_SNP C T 0.1693 32 157 0.5167 6.7184254235561203E-01
2L_8486750_SNP A G 0.1649 31 157 0.6035 5.4893663864816089E-01
2L_8486759_SNP C A 0.1719 33 159 0.6717 7.6755268961414480E-01
2L_8486765_SNP G A 0.1719 33 159 0.6614 7.5253127271523845E-01
2L_8486873_SNP A G 0.2312 43 143 0.7706 9.5624767826050205E-01
2L_8486969_SNP A G 0.2204 41 145 0.6297 8.1844783394240772E-01
2L_8486999_SNP G A 0.07568 14 171 0.2374 1.6617530138942394E-01
2L_8487065_SNP G A 0.1183 22 164 0.6532 7.1889826199561291E-01
2L_8487072_SNP C T 0.1202 22 161 0.6267 6.2776567569389785E-01
2L_8487083_SNP G C 0.1087 20 164 0.6791 4.7182871817031036E-01
2L_8487144_SNP G C 0.3146 56 122 0.9522 9.4608484751248090E-01
2L_8487152_SNP C T 0.0929 17 166 0.7716 8.4196789459533805E-01
2L_8487195_SNP T C 0.1739 32 152 0.9078 7.4987915730341648E-01
2L_8487224_SNP C G 0.1957 36 148 0.7268 6.0402403686021999E-01
2L_8487287_SNP A C 0.06417 12 175 0.2563 2.6422755654837671E-01
2L_8487296_SNP A C 0.07487 14 173 0.3668 3.6333563795473944E-01
2L_8487339_SNP C A 0.221 40 141 0.969 9.7014113114456257E-01
2L_8487452_SNP C G 0.2431 44 137 0.2758 3.0257149259094274E-01
2L_8487557_SNP T C 0.05263 10 180 0.6408 6.0509486499228238E-01
2L_8487619_SNP G A 0.08511 16 172 0.6326 6.8509686029779071E-01
2L_8488935_SNP G C 0.06091 12 185 0.6392 4.8925284478828490E-01
2L_8488966_SNP A G 0.05291 10 179 0.9082 7.7880196861715700E-01
2L_8489193_SNP T C 0.05263 10 180 0.7559 7.4386223245808269E-01
2L_8489321_SNP T G 0.06218 12 181 0.5411 4.8227242348410970E-01
2L_8489429_SNP G A 0.06667 13 182 0.482 4.3433156288140184E-01
2L_8489460_SNP C T 0.06186 12 182 0.6308 5.8462980530457886E-01
2L_8489587_SNP G A 0.06186 12 182 0.5472 4.8783049832135816E-01
2L_8489603_SNP A G 0.0567 11 183 0.5693 5.1903850700215171E-01
2L_8489618_SNP C T 0.06154 12 183 0.5559 5.0258047913943404E-01
2L_8489870_SNP A G 0.1514 28 157 0.2108 2.4037609297171547E-01
2L_8489879_SNP C A 0.09375 18 174 0.8477 9.3728985485739646E-01
2L_8489906_SNP A T 0.05729 11 181 0.3265 3.6342905026137995E-01
2L_8489933_SNP A C 0.06186 12 182 0.4452 4.5978599466164516E-01
2L_8490004_SNP A G 0.1071 21 175 0.3563 4.7147460164500243E-01
2L_8490102_DEL A AGCTCCT 0.1077 21 174 0.3679 4.8291952410846195E-01
2L_8490103_SNP A G 0.07831 13 153 0.287 7.2253004819889644E-01
2L_8490224_SNP C T 0.07254 14 179 0.9585 6.8048580389480873E-01
2L_8490310_SNP T C 0.06806 13 178 0.9846 9.5458250283001256E-01
2L_8490364_SNP A C 0.3867 70 111 0.2954 3.5605769015426281E-01
2L_8490501_DEL TCTTTT T 0.4551 81 97 0.596 5.8039115568537092E-01
2L_8490563_SNP T A 0.2486 46 139 0.7385 6.9863616067295542E-01
2L_8490570_SNP A G 0.1027 19 166 0.9268 8.8908143325222944E-01
2L_8490609_SNP G T 0.0914 17 169 0.8913 8.7518513200126158E-01
2L_8490624_SNP T A 0.1064 20 168 0.8718 7.4678898761160362E-01
2L_8490715_SNP G A 0.2579 49 141 0.5226 8.2876821677600210E-01
2L_8490728_SNP C G 0.05028 9 170 0.4048 4.0276346097738458E-01
2L_8490770_SNP A C 0.4208 77 106 0.2704 4.1454775567844404E-01
2L_8490774_SNP G A 0.4153 76 107 0.2908 3.3112198941666304E-01
2L_8490788_SNP C T 0.2404 44 139 0.4213 2.6946788482776374E-01
2L_8490794_SNP G A 0.2253 41 141 0.4339 2.6543029389891437E-01
2L_8490805_SNP C G 0.459 84 99 0.6543 6.9197936999117560E-01
2L_8490907_SNP A G 0.3053 58 132 0.6484 7.7300967567667889E-01
2L_8490919_SNP C T 0.3053 58 132 0.7029 8.1747259879464707E-01
2L_8490939_SNP C T 0.4457 82 102 0.5754 6.7901050229207971E-01
2L_8490968_SNP T C 0.4645 85 98 0.4718 5.6118265496576991E-01
2L_8490974_SNP C T 0.4615 84 98 0.5358 6.7626922855118021E-01
2L_8490977_DEL T TTCAACAT 0.1705 30 146 0.8148 6.4221841357741860E-01
2L_8491059_SNP G T 0.09043 17 171 0.9393 8.6637738713984325E-01
2L_8491168_SNP G A 0.3184 57 122 0.8471 7.1295573459618988E-01
2L_8491169_SNP G C 0.05181 10 183 0.6931 6.4573720637510323E-01
2L_8491209_SNP A G 0.2727 51 136 0.8674 9.4109920220158438E-01
2L_8491273_SNP T A 0.2789 53 137 0.74 8.1013316703347471E-01
2L_8491321_SNP G A 0.212 39 145 0.9432 8.4658215480329002E-01
2L_8491338_SNP G A 0.2193 41 146 0.8525 8.0465967555786255E-01
2L_8491383_SNP C G 0.2204 41 145 0.9541 7.2147989112729771E-01
2L_8491465_SNP G A 0.1458 28 164 0.5735 9.7085352311954309E-01
2L_8491470_SNP C T 0.1421 27 163 0.5344 8.3710371216622981E-01
2L_8491660_SNP T C 0.06122 12 184 0.09221 2.2280202111685221E-01
2L_8491701_INS CGGC C 0.3107 55 122 0.8244 9.6554415790059522E-01
2L_8491708_DEL T TC 0.0582 11 178 0.5125 2.8358957058346146E-01
2L_8491756_SNP T C 0.2667 48 132 0.2545 4.1750392136751646E-01
2L_8491770_SNP A T 0.2443 43 133 0.2244 3.3475116890170065E-01
2L_8491779_INS CTGGAAATTGGATGGCC C 0.2935 54 130 0.1068 1.7755518736724984E-01
2L_8491823_SNP A T 0.4064 76 111 0.6892 5.4680664053814265E-01
2L_8491826_SNP A G 0.1111 21 168 0.8844 9.1493644126098261E-01
2L_8491827_SNP T A 0.1111 21 168 0.909 7.3672543626097653E-01
2L_8491832_DEL T CC 0.3371 60 118 0.5548 3.6481585082108814E-01
2L_8491836_DEL C CC 0.1183 20 149 0.8093 3.8593994432481460E-01
2L_8491861_SNP A G 0.4674 86 98 0.7306 6.3150789934927598E-01
2L_8491863_SNP A C 0.05181 10 183 0.5278 5.7221008557609210E-01
2L_8492054_SNP A G 0.1323 25 164 0.6823 6.5474930149130461E-01
2L_8492089_SNP T G 0.4611 77 90 0.4806 5.9837303875905601E-01
2L_8492096_SNP G C 0.4969 80 81 0.1958 2.5380813878995112E-01
2L_8492164_SNP C A 0.233 41 135 0.4899 5.5932888712654616E-01
2L_8492176_SNP T A 0.1149 20 154 0.7107 6.8055500869934504E-01
2L_8492301_SNP C A 0.3523 62 114 0.5223 7.3893322402485295E-01
2L_8492345_SNP G A 0.3889 70 110 0.0106 2.2308718805811322E-02
2L_8492363_SNP G A 0.2809 50 128 0.8885 7.4155333019737868E-01
2L_8492365_SNP A T 0.2849 51 128 0.9943 9.4178062752099023E-01
2L_8492379_DEL T TTT 0.2814 47 120 0.8867 8.2831407778825827E-01
2L_8492463_INS CC C 0.06061 12 186 0.4722 4.6503951336495164E-01
2L_8492478_SNP C A 0.1183 22 164 0.3698 3.4961884857729031E-01
2L_8492483_SNP G T 0.05155 10 184 0.5792 4.8346286638035174E-01
2L_8492484_DEL T TT 0.1638 29 148 0.9326 8.3197179496081297E-01
2L_8492618_SNP C T 0.4716 83 93 0.2126 3.4442505329667061E-01
2L_8492694_SNP T C 0.2391 44 140 0.9597 8.9830157710835290E-01
2L_8492697_SNP A C 0.3314 57 115 0.3771 3.7397548224258903E-01
2L_8492706_SNP T A 0.3652 65 113 0.891 8.7118199958936893E-01
2L_8492808_SNP A G 0.2849 53 133 0.01679 2.1575605921649477E-02
2L_8492810_DEL A AG 0.2865 53 132 0.02588 3.0452520001973609E-02
2L_8492813_SNP T G 0.06186 12 182 0.2846 3.6199426426083081E-01
2L_8492817_SNP T G 0.3462 63 119 0.03314 5.2935711710185872E-02
2L_8492828_SNP T G 0.1693 32 157 0.2464 2.3250563442567751E-01
2L_8492832_SNP G C 0.3617 68 120 0.01145 1.9892766599836388E-02
2L_8492854_SNP A C 0.1005 19 170 0.3118 3.3179055494845822E-01
2L_8492858_SNP G A 0.1571 30 161 0.05991 1.1721436465912116E-01
2L_8492879_INS TGGT T 0.2211 42 148 0.8167 6.2290590747802499E-01
2L_8492886_SNP C T 0.2646 50 139 0.07107 5.0456686121526373E-02
2L_8492891_SNP A G 0.3155 59 128 0.4811 5.0980905839858859E-01
2L_8492926_SNP G C 0.2432 45 140 0.7385 4.9215005936605727E-01
2L_8492932_SNP T C 0.1257 24 167 0.3385 3.1338254490286943E-01
2L_8492951_SNP C T 0.07895 15 175 0.2187 1.8082435214110115E-01
2L_8492952_SNP T G 0.08377 16 175 0.1948 1.4974480244277699E-01
2L_8493038_SNP C G 0.07812 15 177 0.5879 6.2853780222601663E-01
2L_8493041_SNP C T 0.4432 78 98 0.3356 4.5996858217675918E-01
2L_8493047_SNP T C 0.0829 16 177 0.4244 4.7336428076304693E-01
2L_8493138_SNP T C 0.2308 42 140 0.5216 4.8192248905847301E-01
2L_8493234_SNP A G 0.276 53 139 0.7857 7.6214021188247782E-01
2L_8493356_SNP A G 0.2328 44 145 0.8858 8.9471557245094457E-01
2L_8493363_SNP C T 0.3459 64 121 0.679 8.2002294934745534E-01
2L_8493365_SNP T C 0.3405 63 122 0.7121 8.5420895229837923E-01
2L_8493372_SNP A T 0.3511 66 122 0.3507 4.4596742329402328E-01
2L_8493391_SNP C A 0.4286 78 104 0.8101 9.3555389158623414E-01
2L_8493393_SNP A G 0.2967 54 128 0.9592 9.8044777207954359E-01
2L_8493419_DEL G GGTGTGGCCAAGTACTG 0.09375 18 174 0.5571 3.4912633723900788E-01
2L_8493565_SNP C G 0.1495 29 165 0.003694 7.8426835295458165E-03
2L_8493571_SNP A T 0.06566 13 185 0.5941 6.4640394500504939E-01
2L_8493595_SNP G T 0.151 29 163 0.6973 9.5363520591924944E-01
2L_8493646_SNP A G 0.07292 14 178 0.9019 9.8012252624285678E-01
2L_8493714_SNP G T 0.2097 39 147 0.8834 9.2334033455789288E-01
2L_8493720_SNP C T 0.3207 59 125 0.8632 8.0068764350033228E-01
2L_8493773_SNP T C 0.07216 14 180 0.9298 7.5820396267314671E-01
2L_8493776_SNP A G 0.3135 58 127 0.2316 4.4186189670472364E-01
2L_8493892_SNP T C 0.4225 79 108 0.7253 9.8184005479293690E-01
2L_8493917_SNP G A 0.4943 86 88 0.9971 5.9241346977455289E-01
2L_8493918_SNP C A 0.4833 87 93 0.8945 7.4678311109939655E-01
2L_8493926_SNP T C 0.478 87 95 0.9254 6.1243648886625990E-01
2L_8493927_SNP G A 0.478 87 95 0.9749 5.6345597609347453E-01
2L_8493933_SNP G A 0.4811 89 96 0.9744 5.8644300754782352E-01
2L_8493937_SNP A C 0.4809 88 95 0.9011 7.4889998930189317E-01
2L_8493940_SNP A T 0.4863 89 94 0.9211 4.3877500895197552E-01
2L_8493942_SNP C A 0.4402 81 103 0.9299 5.4755516640886470E-01
2L_8493954_SNP T C 0.08854 17 175 0.4535 5.6640947421075349E-01
2L_8493975_SNP C A 0.2941 55 132 0.2249 3.9318533235969699E-01
2L_8494046_SNP C T 0.3085 58 130 0.2015 3.4302553366019328E-01
2L_8494062_SNP T G 0.3132 57 125 0.3277 6.2880119838510884E-01
2L_8494067_SNP T C 0.3011 56 130 0.3256 4.8100284925808312E-01
2L_8494080_SNP A G 0.1036 20 173 0.8014 8.9210560195641286E-01
2L_8494114_SNP T G 0.4809 88 95 0.7712 6.0407630107372645E-01
2L_8494121_SNP T C 0.4837 89 95 0.9783 7.6550399703014738E-01
2L_8494211_SNP A G 0.1257 24 167 0.8054 8.7268880206627308E-01
2L_8494215_SNP A C 0.1257 24 167 0.6594 7.1577994233699727E-01
2L_8494467_SNP T C 0.3102 58 129 0.1688 1.5035088115451589E-01
2L_8494470_DEL A TG 0.2712 48 129 0.3302 4.0275479646673751E-01
2L_8494473_SNP A G 0.419 75 104 0.2548 2.9495010242945052E-01
2L_8494497_SNP A G 0.1905 36 153 0.4576 4.4130194058579764E-01
2L_8494498_DEL G GG 0.1711 32 155 0.2738 4.0730037444517520E-01
2L_8494551_SNP A C 0.2834 53 134 0.2353 1.3493095606992278E-01
2L_8494564_SNP T C 0.05612 11 185 0.6221 7.1054331858345399E-01
2L_8494579_SNP T C 0.1902 35 149 0.3343 2.7821034280172841E-01
2L_8494613_SNP A G 0.1523 30 167 0.8651 9.1782540272841895E-01
2L_8494745_SNP A G 0.3167 57 123 0.7669 9.1605484759841149E-01
2L_8494757_SNP A G 0.1882 35 151 0.8943 9.6762335647108044E-01
2L_8494811_SNP G A 0.06122 12 184 0.6132 6.7977966982553806E-01
2L_8494844_SNP G A 0.3652 65 113 0.8625 9.8917102328754691E-01
2L_8494845_SNP T A 0.3631 65 114 0.9324 9.3293720224038390E-01
2L_8494859_SNP G C 0.4246 76 103 0.6672 6.5240484588725611E-01
2L_8494863_SNP T G 0.1458 28 164 0.9162 8.1781934528910971E-01
2L_8494864_SNP C T 0.09278 18 176 0.6059 4.1277292041480085E-01
2L_8494881_SNP C T 0.1458 28 164 0.8378 5.0752354889361206E-01
2L_8494902_SNP G C 0.08808 17 176 0.6949 5.7534499959832952E-01
2L_8494907_SNP C A 0.3716 68 115 0.899 9.1753531382517095E-01
2L_8494916_SNP T A 0.2674 50 137 0.7981 9.0247883984317456E-01
2L_8494926_SNP A G 0.1885 36 155 0.9988 8.3287946172350324E-01
2L_8494975_INS CA C 0.2727 48 128 0.3378 2.4850430529947842E-01
2L_8495020_SNP A C 0.05102 10 186 0.6496 5.5896254646140697E-01
2L_8495099_SNP A G 0.1005 19 170 0.5073 7.5276306787048552E-01
2L_8495107_SNP A T 0.2787 51 132 0.2866 2.6006845375383347E-01
2L_8495134_SNP T A 0.4033 73 108 0.7114 7.8616945748489819E-01
2L_8495142_SNP G A 0.3187 58 124 0.848 6.2397743632031433E-01
2L_8495149_SNP C A 0.4033 73 108 0.7522 6.8540572735509309E-01
2L_8495168_SNP A G 0.3702 67 114 0.9156 8.0561285514957448E-01
2L_8495195_SNP T C 0.4754 87 96 0.2936 3.1285489606808037E-01
2L_8495225_SNP A G 0.133 25 163 0.6546 4.2356300095949273E-01
2L_8495270_SNP G A 0.09231 18 177 0.3127 2.2220924869669900E-01
2L_8495288_SNP A G 0.06667 13 182 0.589 7.8539615415780517E-01
2L_8495297_SNP C G 0.06566 13 185 0.5941 6.4640394500504939E-01
2L_8495366_SNP G T 0.4011 73 109 0.5133 4.7644923293324115E-01
2L_8495402_SNP A G 0.1489 28 160 0.8926 7.2065643124940215E-01
2L_8495417_SNP G A 0.2258 42 144 0.1593 1.3345037010172001E-01
2L_8495423_SNP G A 0.3825 70 113 0.2114 2.1999272508866452E-01
2L_8495444_SNP A C 0.1543 29 159 0.07039 7.3160892379001780E-02
2L_8495462_SNP A G 0.06566 13 185 0.5941 6.4640394500504939E-01
2L_8495483_SNP G A 0.246 46 141 0.1533 1.3790523822105161E-01
2L_8495489_SNP T C 0.06091 12 185 0.7407 8.0575499570700371E-01
2L_8495495_SNP G A 0.0829 16 177 0.8459 9.8508677958348734E-01
2L_8495583_SNP T G 0.07692 15 180 0.3013 2.1234779788920377E-01
2L_8495603_SNP C G 0.08763 17 177 0.03564 1.3563833402466070E-02
2L_8495864_SNP G T 0.1038 19 164 0.6425 6.3817701253052372E-01
2L_8495897_SNP C T 0.1406 27 165 0.3303 3.9512509698310694E-01
2L_8495921_SNP A G 0.1146 22 170 0.6014 5.1230312053346472E-01
2L_8496005_SNP C T 0.4586 83 98 0.3167 3.8411368920112099E-01
2L_8496059_SNP A G 0.1015 20 177 0.7321 7.4972367107809013E-01
2L_8496065_SNP G A 0.1071 21 175 0.8433 7.6649360607132389E-01
2L_8496071_SNP G A 0.2747 50 132 0.7306 8.8899216092409306E-01
2L_8496088_SNP A G 0.2527 47 139 0.9365 9.5694986926722281E-01
2L_8496361_SNP G T 0.05181 10 183 0.4564 5.1284292796363418E-01
2L_8496392_SNP T G 0.2819 53 135 0.1297 1.0619546899901766E-01
2L_8496482_INS A ACTA 0.3422 64 123 0.02368 2.0471787166051369E-02
2L_8496485_SNP T A 0.3316 64 129 0.01738 1.5763373844119626E-02
2L_8496487_SNP T C 0.3299 64 130 0.01837 1.7264421195548229E-02
2L_8496496_INS G GCTG 0.3316 64 129 0.02082 2.0462529188403557E-02
2L_8496565_SNP T C 0.4432 82 103 0.4838 3.5844110334189971E-01
2L_8496714_SNP G A 0.371 69 117 0.6923 6.0339280283164798E-01
2L_8496725_SNP C T 0.2043 38 148 0.1748 1.6529000181385545E-01
2L_8496731_SNP T C 0.459 84 99 0.1116 1.3068616208226225E-01
2L_8496733_SNP T A 0.2074 39 149 0.1594 1.4401608326049165E-01
2L_8496790_SNP T A 0.1878 34 147 0.5906 6.9482509090188527E-01
2L_8496832_SNP A G 0.4481 82 101 0.2241 3.8738791491859226E-01
2L_8496945_SNP A T 0.3177 61 131 0.8248 7.3436690739637200E-01
2L_8496955_SNP T G 0.3743 67 112 0.3773 3.3576560021030177E-01
2L_8497244_DEL T TGGT 0.3193 53 113 0.09246 8.5532502922810449E-02
2L_8497308_SNP T C 0.1649 31 157 0.4696 4.7902722715747281E-01
2L_8497327_DEL A AA 0.1505 28 158 0.4325 3.9323560905620303E-01
2L_8497414_DEL G GGTAACCATACTG 0.1556 28 152 0.6323 5.1270118403596088E-01
2L_8497461_SNP A G 0.178 34 157 0.2617 2.9342587322570823E-01
2L_8497490_SNP C T 0.4108 76 109 0.4724 3.9023985554360274E-01
2L_8497540_SNP A C 0.2086 39 148 0.2254 1.6262954065502677E-01
2L_8497543_SNP G A 0.05181 10 183 0.6483 6.2871152002459063E-01
2L_8497563_SNP A G 0.07143 14 182 0.5929 6.4808142384752043E-01
2L_8497820_SNP C T 0.1042 20 172 0.8642 6.9116217871228269E-01
2L_8497917_SNP T A 0.2528 45 133 0.4059 3.1400299809560128E-01
2L_8497952_DEL T TACT 0.2457 43 132 0.8411 8.3887111579664952E-01
2L_8498184_SNP A T 0.3641 67 117 0.9085 7.1104649058299463E-01
2L_8498213_SNP G A 0.369 69 118 0.9891 8.6889897935806470E-01
2L_8498244_SNP T C 0.1675 32 159 0.288 2.3249952787000416E-01
2L_8498259_DEL C CTAATTCTGATTGCTTATTTTCTTCCTAC 0.2924 50 121 0.4851 6.6538320362244308E-01
2L_8498290_SNP G T 0.3536 64 117 0.5848 5.5112287299412854E-01
2L_8498310_SNP G T 0.06878 13 176 0.855 5.5361033264527826E-01
2L_8498317_SNP A G 0.07407 14 175 0.8351 4.8740417628717825E-01
2L_8498342_SNP G A 0.2849 53 133 0.1497 1.1605208354015983E-01
2L_8498361_SNP A G 0.0567 11 183 0.8227 6.9909276734235215E-01
2L_8498455_SNP G A 0.373 69 116 0.3884 2.2292371879825312E-01
2L_8498479_SNP A G 0.2216 41 144 0.7874 6.0007380093039608E-01
2L_8498640_SNP T C 0.3575 64 115 0.3221 1.7122998021935565E-01
2L_8498686_DEL T TGGCAGT 0.08556 16 171 0.9867 7.1683084253199292E-01
2L_8498696_SNP C G 0.1383 26 162 0.8953 9.7675278277245781E-01
2L_8498729_SNP G T 0.5 89 89 0.5744 5.3350086348180470E-01
2L_8498736_DEL GCC G 0.4972 90 91 0.9938 9.3786536064260462E-01
2L_8498854_SNP T C 0.1967 36 147 0.9241 7.7400944516883985E-01
2L_8498860_SNP T G 0.06316 12 178 0.6058 6.6186760424080160E-01
2L_8498908_SNP G A 0.4078 73 106 0.4424 2.5988971772604230E-01
2L_8499038_SNP T C 0.4301 80 106 0.7822 8.6220129427469272E-01
2L_8499049_SNP G C 0.4521 85 103 0.6251 7.8246060285684116E-01
2L_8499075_SNP C T 0.413 76 108 0.9104 7.9594797996797140E-01
2L_8499109_SNP G A 0.4892 91 95 0.6343 7.2388479014539164E-01
2L_8499165_SNP C A 0.1939 38 158 0.1832 9.9789651310329575E-02
2L_8499167_SNP C A 0.2216 43 151 0.4976 3.4680210717687943E-01
2L_8499174_SNP T A 0.2176 42 151 0.7895 6.1813618482398147E-01
2L_8499184_SNP G T 0.1128 22 173 0.6178 6.1981373233270876E-01
2L_8499188_SNP A C 0.2787 51 132 0.5192 3.3336680365516025E-01
2L_8499196_SNP A T 0.2042 39 152 0.5703 4.5597233097140855E-01
2L_8499203_SNP G C 0.102 20 176 0.194 1.9048769288198808E-01
2L_8499231_SNP G A 0.05914 11 175 0.5292 5.8663092378588833E-01
2L_8499272_SNP T A 0.1243 23 162 0.3245 5.6045849942848469E-01
2L_8499284_SNP A T 0.06316 12 178 0.3064 3.7291609361934419E-01
2L_8499318_SNP A T 0.0567 11 183 0.9102 9.9105823245011171E-01
2L_8499403_SNP A G 0.2155 39 142 0.6643 9.6257013145482717E-01
2L_8499482_SNP C A 0.05155 10 184 0.6257 5.9223153128733497E-01
2L_8499499_SNP G T 0.1297 24 161 0.3852 4.1399234670423712E-01
2L_8499518_SNP T A 0.163 30 154 0.4908 6.5037893319395534E-01
2L_8499587_SNP T C 0.4114 72 103 0.003204 6.5056444053074149E-03
2L_8499625_SNP C T 0.2389 43 137 0.4591 4.5854383682397726E-01
2L_8499630_SNP T C 0.2849 51 128 0.9884 9.8540018696045439E-01
2L_8499631_SNP T C 0.1179 23 172 0.08995 1.7556881509697364E-01
2L_8499638_SNP G A 0.2678 49 134 0.9157 8.3659409029531229E-01
2L_8499644_SNP A G 0.1327 26 170 0.07769 1.5373652818293126E-01
2L_8499649_SNP A G 0.1366 25 158 0.5377 4.5656577892023242E-01
2L_8499650_SNP G A 0.2079 37 141 0.5516 6.9817947150432746E-01
2L_8499667_SNP A G 0.05584 11 186 0.5662 7.7906715613249145E-01
2L_8499725_INS C CC 0.4655 81 93 0.3034 2.3599542894827163E-01
2L_8499782_DEL C CCCGATCCGGCC 0.05236 10 181 0.005117 8.2299131340975561E-03
2L_8499793_SNP T C 0.05357 9 159 0.9601 8.6958495470708008E-01
2L_8499986_SNP T C 0.262 49 138 0.09127 8.7765412241133323E-02
2L_8500002_SNP T C 0.1026 20 175 0.9309 6.8759804921806156E-01
2L_8500033_SNP T A 0.1316 25 165 0.9897 9.7573256608591519E-01
2L_8500034_SNP A G 0.1302 25 167 0.9416 9.7418611925090859E-01
2L_8500035_DEL T TTTGATGTTCAAACCA 0.1064 20 168 0.9787 9.4525873304204344E-01
2L_8500200_SNP G C 0.09845 19 174 0.896 7.3236474544239638E-01
2L_8500218_SNP A C 0.1053 20 170 0.8726 7.3191262302884452E-01
2L_8500308_SNP T C 0.1042 20 172 0.2597 2.7918949108499447E-01
2L_8500362_SNP A C 0.09845 19 174 0.9044 8.5833719030974365E-01
2L_8500701_SNP G T 0.2312 43 143 0.5669 3.7683122749711928E-01
2L_8500763_SNP A G 0.114 22 171 0.3595 4.1966708255870089E-01
2L_8500818_SNP T G 0.06771 13 179 0.6326 5.6842284637370821E-01
2L_8500829_SNP A T 0.1036 20 173 0.4486 5.1373605779029474E-01
2L_8500891_SNP T G 0.2865 51 127 0.8079 8.0292349217056136E-01
2L_8500959_SNP A G 0.08649 16 169 0.9586 9.3657699395290239E-01
2L_8501028_SNP T C 0.373 69 116 0.2688 3.1331552181568167E-01
2L_8501196_SNP T C 0.1244 24 169 0.8083 7.5976920270085080E-01
2L_8501224_SNP T A 0.2378 44 141 0.4507 5.5875055277666796E-01
2L_8501253_SNP C T 0.2308 42 140 0.3899 4.8393623324328472E-01
2L_8501346_SNP T C 0.05128 10 185 0.5441 9.0353473202615464E-01
2L_8501399_SNP G A 0.3989 73 110 0.09022 8.2228685086380288E-02
2L_8501411_SNP T C 0.3152 58 126 0.1903 1.6408766578724421E-01
2L_8501477_SNP C G 0.4972 88 89 0.4277 4.1669644484977031E-01
2L_8501628_SNP T A 0.08586 17 181 0.426 5.7538552755698413E-01
2L_8501640_SNP G A 0.4341 79 103 0.6139 4.1082016599553228E-01
2L_8501657_SNP G A 0.4194 78 108 0.6246 3.5614884003282476E-01
2L_8501736_SNP T G 0.2766 52 136 0.3644 2.1754744832330641E-01
2L_8501776_SNP T G 0.07071 14 184 0.9003 9.4826566834390180E-01
2L_8501778_SNP C G 0.4865 90 95 0.3551 4.5614866420148337E-01
2L_8501820_DEL C CCCAC 0.0582 11 178 0.2012 1.2104587836973968E-01
2L_8501845_SNP A G 0.4385 82 105 0.5887 4.3348443360973776E-01
2L_8501850_SNP G A 0.4409 82 104 0.6981 6.3521394957968424E-01
2L_8501920_SNP A G 0.07292 14 178 0.4155 3.0978307623934298E-01
2L_8502000_SNP G T 0.05612 11 185 0.517 3.6319457736352334E-01
2L_8502331_SNP T A 0.2022 36 142 0.9367 8.7259299020146064E-01
2L_8502350_SNP T C 0.3218 56 118 0.958 6.5865681559909339E-01
2L_8502646_SNP G C 0.06122 12 184 0.4343 3.8577055888123457E-01
2L_8502669_SNP T G 0.06122 12 184 0.4318 4.0475385970280442E-01
2L_8502675_SNP C A 0.2074 39 149 0.3666 2.0099516224287650E-01
2L_8502689_SNP T G 0.07812 15 177 0.7246 9.0416723720037873E-01
2L_8502712_DEL G CACATCTTGGCCGTTTGCAGTGAATCCATTGA 0.1429 27 162 0.6162 6.5351743884695246E-01
2L_8502780_SNP A G 0.08163 16 180 0.3537 4.8157564825838894E-01
2L_8502786_SNP C T 0.08163 16 180 0.3537 4.8157564825838894E-01
2L_8502791_SNP T C 0.3915 74 115 0.2726 1.2200621087518071E-01
2L_8502806_SNP C G 0.06122 12 184 0.7131 6.3064612362700434E-01
2L_8502812_SNP C A 0.0582 11 178 0.5884 9.0685666582838820E-01
2L_8502822_DEL GG TACGTTTCATT 0.06736 13 180 0.5895 5.3266694406634241E-01
2L_8502836_DEL T TTTTC 0.06701 13 181 0.5921 5.3816816526108224E-01
2L_8502837_SNP A T 0.09659 17 159 0.4295 4.2404302734593502E-01
2L_8502858_SNP C A 0.07216 14 180 0.6606 5.9877049983250030E-01
2L_8502910_SNP G T 0.2204 41 145 0.8492 8.3172954397852439E-01
2L_8502913_SNP T A 0.07772 15 178 0.529 5.0458981319034102E-01
2L_8502918_SNP C A 0.1925 36 151 0.6433 7.7509003027407697E-01
2L_8502920_SNP A C 0.1958 37 152 0.6416 7.5829428116773767E-01
2L_8502966_SNP C T 0.05584 11 186 0.8784 6.8154577133389815E-01
2L_8502973_SNP G T 0.4396 80 102 0.4579 2.3094283115451630E-01
2L_8502980_SNP G A 0.1082 21 173 0.7824 7.7765015613479949E-01
2L_8502999_SNP A G 0.3152 58 126 0.2678 1.4796012737205477E-01
2L_8503054_SNP A T 0.05076 10 187 0.682 8.6190454837324360E-01
2L_8503081_SNP G A 0.08247 16 178 0.5306 5.2014227564958992E-01
2L_8503090_SNP T G 0.07979 15 173 0.816 7.9495982904716200E-01
2L_8503137_SNP A T 0.1459 27 158 0.8814 7.6829451206567734E-01
2L_8503151_SNP G A 0.1459 27 158 0.8405 6.9926964175399120E-01
2L_8503199_SNP A G 0.07407 14 175 0.3176 3.2968746620052680E-01
2L_8503212_SNP T C 0.08152 15 169 0.9126 4.0185888517540669E-01
2L_8503245_SNP G C 0.3189 59 126 0.9721 7.5055267468275155E-01
2L_8503268_SNP T C 0.09424 18 173 0.4472 4.3701077503037122E-01
2L_8503284_SNP T G 0.07692 15 180 0.1094 1.8244999149444852E-01
2L_8503398_SNP A G 0.4324 80 105 0.4299 3.5546298698182521E-01
2L_8503420_SNP A C 0.3511 66 122 0.8061 7.5046627753456596E-01
2L_8503495_SNP C A 0.06316 12 178 0.987 6.8577363824342230E-01
2L_8503505_SNP A G 0.1895 36 154 0.2652 2.4937419079670431E-01
2L_8503544_SNP G T 0.1534 29 160 0.284 3.1165357956144035E-01
2L_8503547_SNP G A 0.3913 72 112 0.3045 3.7593184007367475E-01
2L_8503577_SNP T C 0.2065 38 146 0.4126 3.5583172582798761E-01
2L_8503604_SNP C G 0.1327 26 170 0.5392 5.0598726310902764E-01
2L_8503609_SNP T A 0.2246 42 145 0.1273 2.3015186200389448E-01
2L_8503614_SNP A C 0.4247 79 107 0.4963 5.6487556083755464E-01
2L_8503627_SNP G A 0.06218 12 181 0.5675 9.7582443277304065E-01
2L_8503644_SNP T A 0.06218 12 181 0.953 7.4445986629642613E-01
2L_8503645_SNP C A 0.06218 12 181 0.953 7.4445986629642613E-01
2L_8503653_SNP A G 0.4865 90 95 0.7956 6.1379657686235145E-01
2L_8503660_SNP T A 0.4471 76 94 0.7586 6.9337589977605030E-01
2L_8503673_SNP C T 0.4438 75 94 0.7688 6.4583454877310986E-01
2L_8503709_SNP C T 0.3476 65 122 0.5855 4.9541596154976753E-01
2L_8503733_SNP C A 0.06061 12 186 0.1141 3.3360222014786856E-01
2L_8503747_SNP A C 0.1173 23 173 0.7488 8.7888622470946498E-01
2L_8503780_SNP C A 0.05699 11 182 0.8974 8.1564169023227784E-01
2L_8503781_SNP A T 0.05729 11 181 0.9033 8.0847163152949308E-01
2L_8503782_SNP T A 0.3425 62 119 0.4761 4.0593224649834081E-01
2L_8503788_SNP G A 0.1082 21 173 0.7928 9.2994041420921436E-01
2L_8503798_SNP G A 0.1082 21 173 0.7928 9.2994041420921436E-01
2L_8503801_SNP A G 0.1832 35 156 0.9293 9.2281884251306046E-01
2L_8503802_SNP T A 0.1852 35 154 0.95 9.5651881256411331E-01
2L_8503830_SNP G A 0.1186 23 171 0.4503 5.0818903425867012E-01
2L_8503888_SNP A C 0.3352 61 121 0.1689 1.4951942896765225E-01
2L_8503971_DEL A AATTCATGCAGGGTTCGTT 0.07216 14 180 0.6592 6.8900112166042837E-01
2L_8503992_SNP T G 0.06736 13 180 0.436 2.8892302884313015E-01
2L_8504057_SNP A G 0.09694 19 177 0.6693 6.9693894683376967E-01
2L_8504068_DEL C CTGAAAAGTTGC 0.1784 33 152 0.992 7.0845057134660672E-01
2L_8504085_SNP C A 0.2865 53 132 0.7238 6.3073858169297170E-01
2L_8504087_DEL C CTT 0.08466 16 173 0.5758 8.3723290771326875E-01
2L_8504163_SNP C A 0.1832 35 156 0.757 8.4333602000927710E-01
2L_8504173_DEL T TT 0.4138 72 102 0.8471 9.9875028507459240E-01
2L_8504225_SNP T C 0.0582 11 178 0.7406 6.5398724264044739E-01
2L_8504254_SNP A T 0.4645 85 98 0.4913 4.7589049505243930E-01
2L_8504277_SNP A C 0.1429 27 162 0.305 3.8364309403862717E-01
2L_8504359_SNP T C 0.3191 60 128 0.7695 6.5115624328156074E-01
2L_8504386_SNP C T 0.3011 56 130 0.5433 4.4766060501340610E-01
2L_8504470_SNP G C 0.489 89 93 0.5444 4.6748922386769898E-01
2L_8504472_INS C CACGC 0.2637 48 134 0.6715 5.3073513783953341E-01
2L_8504517_SNP A T 0.06383 12 176 0.284 5.0634635712524800E-01
2L_8504536_SNP G A 0.06599 13 184 0.7513 7.6997336439587216E-01
2L_8504615_SNP T C 0.07027 13 172 0.7543 7.2140262406773781E-01
2L_8504631_SNP T A 0.05699 11 182 0.5988 8.9986401151517914E-01
2L_8504633_SNP A C 0.2678 49 134 0.5244 3.9471550224799046E-01
2L_8504639_DEL T TACCGTCTGCATCTCCT 0.2907 50 122 0.6419 6.6348684961070825E-01
2L_8504658_SNP G T 0.3564 67 121 0.5698 6.3572124258420848E-01
2L_8504822_INS TT T 0.1138 19 148 0.4972 3.6455210465679766E-01
2L_8504832_SNP T G 0.1026 20 175 0.2987 3.6131442563573968E-01
2L_8504943_SNP C T 0.1263 24 166 0.7833 8.4942779493745169E-01
2L_8504947_SNP T A 0.2273 40 136 0.3398 5.4130484901656817E-01
2L_8504954_SNP C T 0.07292 14 178 0.2515 1.8922048610189368E-01
2L_8504959_SNP C T 0.2139 40 147 0.4018 5.5782170880135795E-01
2L_8504960_SNP A G 0.07107 14 183 0.75 7.5352948949152232E-01
2L_8504992_SNP C A 0.05789 11 179 0.8686 9.1582341707277803E-01
2L_8504999_SNP T A 0.1531 30 166 0.6755 9.2527581968192607E-01
2L_8505001_INS AC A 0.09783 18 166 0.2567 1.4999992285665376E-01
2L_8505002_SNP C T 0.1517 27 151 0.7565 8.4296595881697600E-01
2L_8505025_SNP C T 0.1497 28 159 0.6193 8.9583172434183023E-01
2L_8505034_DEL A ATTCGG 0.05814 10 162 0.4376 6.2899277140659582E-01
2L_8505048_SNP T G 0.05236 10 181 0.5533 8.0298751915532052E-01
2L_8505088_SNP A G 0.05291 10 179 0.5573 7.9898927680219389E-01
2L_8505090_SNP T A 0.05263 10 180 0.5474 7.9056360448427909E-01
2L_8505099_SNP T C 0.05291 10 179 0.5467 7.8654120043313458E-01
2L_8505104_SNP T C 0.05263 10 180 0.5474 7.9056360448427909E-01
2L_8505165_SNP G A 0.2527 46 136 0.1408 2.6648844229119073E-01
2L_8505222_SNP A G 0.1129 21 165 0.1508 2.6105070211033876E-01
2L_8505251_SNP G C 0.1547 28 153 0.7271 6.7949428450331528E-01
2L_8505253_SNP G A 0.32 56 119 0.3714 3.8384007848846857E-01
2L_8505282_SNP A C 0.1183 22 164 0.8367 8.8895945970226431E-01
2L_8505284_SNP A C 0.117 22 166 0.8547 9.4750209766676130E-01
2L_8505298_SNP C T 0.07447 14 174 0.9912 6.1157350793720822E-01
2L_8505372_SNP A G 0.06633 13 183 0.9752 9.7055504739931797E-01
2L_8505383_DEL T TAAATT 0.1832 35 156 0.7006 8.1986494390423059E-01
2L_8505392_SNP T G 0.1852 35 154 0.671 7.9164165903835970E-01
2L_8505416_SNP A G 0.1947 37 153 0.9144 9.6538946909788070E-01
2L_8505443_SNP T A 0.06842 13 177 0.4203 1.6626772799218181E-01
2L_8505450_SNP C T 0.1105 21 169 0.7113 5.9702111355780985E-01
2L_8505463_SNP G T 0.05435 10 174 0.9145 8.2800526268455654E-01
2L_8505568_SNP G A 0.08854 17 175 0.4449 4.6084420037540408E-01
2L_8505590_SNP G C 0.07292 14 178 0.8717 5.4106571805542991E-01
2L_8505603_SNP G T 0.1198 23 169 0.365 1.9972750309714549E-01
2L_8505670_SNP T A 0.07732 15 179 0.06358 8.7400411813331136E-02
2L_8505773_SNP A G 0.05076 10 187 0.8849 8.1442537865914799E-01
2L_8506036_SNP A G 0.4475 81 100 0.9247 5.3485560809150989E-01
2L_8506037_SNP A T 0.1728 33 158 0.7205 6.6796948522586641E-01
2L_8506045_SNP C A 0.453 82 99 0.9615 8.4323602466172565E-01
2L_8506052_SNP A G 0.45 81 99 0.9481 5.1905217572540330E-01
2L_8506061_DEL A AGAGCAAGTATTAA 0.1319 24 158 0.5462 6.5585223739146059E-01
2L_8506084_SNP T A 0.4674 86 98 0.9666 7.2926512988852532E-01
2L_8506089_SNP A C 0.4754 87 96 0.9634 6.7249045115641592E-01
2L_8506093_SNP C A 0.467 85 97 0.9365 6.2931364501535270E-01
2L_8506096_SNP A T 0.4699 86 97 0.987 6.7930231719113476E-01
2L_8506099_SNP G A 0.4754 87 96 0.8912 5.8986136916252652E-01
2L_8506133_SNP C T 0.2097 39 147 0.8838 9.6355108201007422E-01
2L_8506157_SNP A G 0.178 34 157 0.4349 6.8824367212139015E-01
2L_8506197_SNP C T 0.1694 31 152 0.9273 7.1752070182364114E-01
2L_8506231_DEL A AA 0.1205 20 146 0.9594 6.1603391210549185E-01
2L_8506244_SNP C T 0.4211 72 99 0.6445 9.2092232464904922E-01
2L_8506313_SNP T A 0.1117 20 159 0.8027 7.1720267513741476E-01
2L_8506317_SNP T G 0.113 20 157 0.7898 7.0949883218831178E-01
2L_8506335_SNP A G 0.4045 72 106 0.9258 6.6275153062927239E-01
2L_8506342_SNP G A 0.1154 21 161 0.9176 9.7642796954370903E-01
2L_8506386_SNP T G 0.1492 27 154 0.7882 8.8349270481458431E-01
2L_8506402_SNP T G 0.1292 23 155 0.9455 9.8248752168073128E-01
2L_8506409_SNP A G 0.1257 22 153 0.9758 9.7119173985863749E-01
2L_8506422_SNP T C 0.4444 76 95 0.8207 6.2816567973658721E-01
2L_8506434_DEL TA T 0.4072 68 99 0.587 4.3844102107815319E-01
2L_8506456_SNP C T 0.4146 68 96 0.9349 7.9609323173136826E-01
2L_8506498_SNP A T 0.4491 75 92 0.7814 9.1383339883105286E-01
2L_8506534_INS TT T 0.1124 19 150 0.5766 8.0670544382199172E-01
2L_8506540_SNP C T 0.05759 11 180 0.3568 4.6011745706875051E-01
2L_8506601_SNP A T 0.09375 18 174 0.7 8.3578786105878478E-01
2L_8506605_SNP T A 0.1838 34 151 0.738 9.8080705737932150E-01
2L_8506609_SNP G A 0.4536 83 100 0.9189 8.8708982416502302E-01
2L_8506691_SNP A G 0.377 69 114 0.4098 6.3887912420894233E-01
2L_8506924_SNP A G 0.3226 60 126 0.6204 5.2976466065826400E-01
2L_8506993_SNP A G 0.3617 68 120 0.4239 3.6629232634767772E-01
2L_8506999_SNP G A 0.07254 14 179 0.2458 1.8383214728505559E-01
2L_8507216_SNP T A 0.4432 82 103 0.294 4.1574230836216641E-01
2L_8507338_SNP C G 0.4426 81 102 0.1443 9.2970541175915633E-02
2L_8507375_SNP G A 0.07732 15 179 0.453 6.5723069944886214E-01
2L_8507377_SNP A T 0.0829 16 177 0.42 3.9552767552649759E-01
2L_8507391_SNP A T 0.1211 23 167 0.4005 5.9815027207183780E-01
2L_8507421_SNP C A 0.08947 17 173 0.6641 7.7557812185230790E-01
2L_8507430_SNP T C 0.1451 28 165 0.06864 1.0276819523559255E-01
2L_8507443_SNP T C 0.1451 28 165 0.1086 1.9341418844856850E-01
2L_8507474_SNP C T 0.05556 11 187 0.1489 1.8229331274385807E-01
2L_8507577_SNP T A 0.3073 55 124 0.6199 6.5434839707765369E-01
2L_8507578_SNP A T 0.08556 16 171 0.5647 6.0557568216247604E-01
2L_8507580_SNP T A 0.3011 53 123 0.7068 7.6326080398785012E-01
2L_8507596_SNP A G 0.3224 59 124 0.6838 8.1307844417835939E-01
2L_8507602_SNP C A 0.1036 20 173 0.4011 4.6671163317436382E-01
2L_8507612_SNP A G 0.337 62 122 0.459 6.0845169698460455E-01
2L_8507616_SNP G A 0.2842 52 131 0.4846 5.8296644059340652E-01
2L_8507618_SNP C T 0.4463 79 98 0.1844 2.4760761789023189E-01
2L_8507624_SNP A G 0.2857 52 130 0.2868 2.8146651724251925E-01
2L_8507628_SNP A T 0.4327 74 97 0.288 3.3494083205901448E-01
2L_8507651_SNP A T 0.4464 75 93 0.1278 1.4727432220404124E-01
2L_8507658_SNP G C 0.3068 54 122 0.248 2.7574152990070766E-01
2L_8507662_SNP T A 0.07303 13 165 0.7342 7.9671994183142569E-01
2L_8507668_SNP G C 0.3121 54 119 0.2298 2.2961955010815316E-01
2L_8507679_SNP T A 0.2874 48 119 0.2374 2.8172505674318726E-01
2L_8507763_SNP G A 0.1304 24 160 0.8022 9.9013262655961454E-01
2L_8507783_SNP T G 0.1505 28 158 0.8172 6.9251831613667147E-01
2L_8507797_MNP TCC AAT 0.1556 28 152 0.9617 8.9920673975293752E-01
2L_8507808_SNP A C 0.1862 35 153 0.7882 7.0104040258536249E-01
2L_8507814_SNP A G 0.1882 35 151 0.8367 7.4072591601988858E-01
2L_8507887_SNP T G 0.3704 70 119 0.3022 2.7550796366756103E-01
2L_8507989_SNP T A 0.05699 11 182 0.8157 8.0517781863230531E-01
2L_8508139_SNP A G 0.06667 13 182 0.8427 8.8448922457175150E-01
2L_8508276_SNP A T 0.08602 16 170 0.8595 9.9237678062069479E-01
2L_8508297_SNP C T 0.1546 30 164 0.6418 9.0305457726030725E-01
2L_8508300_SNP G T 0.1633 32 164 0.7967 9.3061572310743179E-01
2L_8508308_INS AGA A 0.05102 10 186 0.09076 2.5756033956026392E-01
2L_8508330_SNP G T 0.06091 12 185 0.8365 7.5406969592893136E-01
2L_8508334_SNP G A 0.06154 12 183 0.8252 7.4633037311303840E-01
2L_8508340_SNP A G 0.06771 13 179 0.6562 6.3902655128033237E-01
2L_8508376_INS GG G 0.06218 12 181 0.7167 5.9105631699329064E-01
2L_8508418_SNP G A 0.4378 81 104 0.6264 8.0757267211188888E-01
2L_8508431_SNP A T 0.3598 68 121 0.9471 9.9779057636160240E-01
2L_8508432_SNP C T 0.4378 81 104 0.7304 9.1839295535233034E-01
2L_8508450_SNP A C 0.3552 65 118 0.9672 9.1168625332267061E-01
2L_8508506_SNP G C 0.06091 12 185 0.9458 8.9740840850683889E-01
2L_8508508_SNP G T 0.1856 36 158 0.3933 3.9267984938297995E-01
2L_8508548_SNP A C 0.1888 37 159 0.3629 3.4467249096519181E-01
2L_8508568_SNP T A 0.3778 68 112 0.4482 4.9255874753709705E-01
2L_8508772_SNP T A 0.4409 82 104 0.3043 3.7617797034133282E-01
2L_8508773_SNP A G 0.1361 26 165 0.7349 5.8113293310503833E-01
2L_8508793_SNP T C 0.1376 26 163 0.7359 5.8708877893111322E-01
2L_8508827_SNP T C 0.4481 82 101 0.3338 4.3740672078838094E-01
2L_8508842_SNP A T 0.1429 27 162 0.8542 6.6365846847361509E-01
2L_8508920_SNP T A 0.3988 69 104 0.09524 1.5269348897945123E-01
2L_8508956_SNP T A 0.4327 74 97 0.08479 1.4719119792840396E-01
2L_8508961_SNP A T 0.3025 49 113 0.07449 1.2533820375365234E-01
2L_8508963_SNP T C 0.2486 43 130 0.1197 1.5635301911339416E-01
2L_8508968_SNP T C 0.3693 65 111 0.08237 1.8507399488791954E-01
2L_8508969_SNP T C 0.3621 63 111 0.1048 2.2488425296969172E-01
2L_8508972_SNP A C 0.3657 64 111 0.09588 2.2023290857854083E-01
2L_8508982_SNP G A 0.05348 10 177 0.9996 7.8230785663717783E-01
2L_8508995_SNP C T 0.4302 74 98 0.1039 2.0397700309792810E-01
2L_8509036_SNP C A 0.1189 22 163 0.5965 5.7494950548599366E-01
2L_8509040_SNP T A 0.2486 45 136 0.0865 1.3154740269370446E-01
2L_8509043_SNP T A 0.2514 45 134 0.07079 1.0608917459415212E-01
2L_8509055_SNP G A 0.05128 10 185 0.8206 8.8400254038960435E-01
2L_8509059_DEL C CAATATATTTGTAGTAGTATAGGAATTTATT 0.2447 46 142 0.05542 8.7018605889653156E-02
2L_8509090_SNP A G 0.05128 10 185 0.8206 8.8400254038960435E-01
2L_8509099_SNP T C 0.05128 10 185 0.9659 7.5334158092221981E-01
2L_8509102_SNP T A 0.05102 10 186 0.9737 7.6886748470183175E-01
2L_8509107_SNP C G 0.4813 90 97 0.161 3.2563053653446294E-01
2L_8509109_SNP A G 0.05584 11 186 0.8698 9.0222737196011238E-01
2L_8509112_SNP A G 0.1309 25 166 0.758 8.4576467355283147E-01
2L_8509116_SNP T C 0.199 38 153 0.6724 5.4747989526505725E-01
2L_8509131_SNP T G 0.05155 10 184 0.9569 7.4923373173244046E-01
2L_8509132_INS CGCCGTTC C 0.05102 10 186 0.9737 7.6886748470183175E-01
2L_8509138_SNP T C 0.1466 28 163 0.9718 9.5694036783907954E-01
2L_8509146_SNP A G 0.4059 69 101 0.1702 3.2795136794538871E-01
2L_8509150_SNP T C 0.05102 10 186 0.9737 7.6886748470183175E-01
2L_8509163_SNP A C 0.05263 10 180 0.9511 7.4969891241423769E-01
2L_8509176_SNP T C 0.1277 24 164 0.5962 4.1163069791568085E-01
2L_8509181_INS ACCCACAAAGGTG A 0.05102 10 186 0.9737 7.6886748470183175E-01
2L_8509201_SNP A G 0.4581 82 97 0.1248 1.9306856315237197E-01
2L_8509208_SNP G A 0.1323 25 164 0.7868 5.8653404598963854E-01
2L_8509209_SNP C A 0.4696 85 96 0.1337 2.2581930069451095E-01
2L_8509210_INS TTTAGC T 0.4719 84 94 0.1642 2.6470063716552139E-01
2L_8509243_SNP A C 0.4891 90 94 0.167 3.2297552237735949E-01
2L_8509248_SNP A T 0.05584 11 186 0.638 7.4213989540910541E-01
2L_8509323_SNP T A 0.4098 75 108 0.1044 1.9395049177225476E-01
2L_8509618_SNP C G 0.2934 49 118 0.1572 3.5820036635350549E-01
2L_8509696_SNP A C 0.09043 17 171 0.9798 6.3206352400811094E-01
2L_8509702_SNP T A 0.3516 64 118 0.1351 2.1645615773187854E-01
2L_8509906_SNP A G 0.2193 41 146 0.06993 1.1886079379955616E-01
2L_8509909_SNP G T 0.4262 78 105 0.2682 4.0378978097282281E-01
2L_8509953_SNP A G 0.1925 36 151 0.8641 7.3523666370649499E-01
2L_8510026_SNP C T 0.4511 83 101 0.26 4.4430465068406444E-01
2L_8510101_SNP T G 0.1935 36 150 0.04743 6.3708188523037140E-02
2L_8510192_DEL A AGGCAGTGGTATTGCAAATTTAGAAAATAGTTAATAA 0.1517 27 151 0.7102 7.1591957311997168E-01
2L_8510259_SNP T A 0.1784 33 152 0.8528 7.3111422164717421E-01
2L_8510267_SNP T C 0.173 32 153 0.9032 9.4176751251161883E-01
2L_8510271_SNP G A 0.1768 32 149 0.7945 6.6449546423134054E-01
2L_8510302_SNP G C 0.4098 75 108 0.265 4.3685909343220541E-01
2L_8510346_SNP A T 0.4278 77 103 0.1871 2.7011051154854060E-01
2L_8510349_SNP A G 0.0567 11 183 0.828 8.6889859040632245E-01
2L_8510360_SNP A T 0.1497 28 159 0.9353 8.7279849147178501E-01
2L_8510361_SNP A C 0.1534 29 160 0.9932 9.3202733220996792E-01
2L_8510363_SNP A C 0.1957 36 148 0.04425 7.4572186845751703E-02
2L_8510421_SNP T A 0.2772 51 133 0.12 1.1237084465675240E-01
2L_8510620_SNP T A 0.1042 20 172 0.2163 2.7567948128405129E-01
2L_8510677_SNP G A 0.1263 24 166 0.2464 3.4766469849907011E-01
2L_8510701_SNP A G 0.1832 35 156 0.05156 8.1724244312142841E-02
2L_8510872_SNP G A 0.134 26 168 0.3271 4.4415895094349056E-01
2L_8510992_SNP T G 0.1872 35 152 0.8531 7.9724969963164105E-01
2L_8511093_SNP G C 0.153 28 155 0.8491 9.4735078370552361E-01
2L_8511330_SNP G T 0.08021 15 172 0.6871 9.0408713546236008E-01
2L_8511465_SNP T C 0.0765 14 169 0.6605 6.0638569404195464E-01
2L_8511481_SNP G C 0.1042 20 172 0.5305 6.6915656317250005E-01
2L_8511511_SNP G A 0.07527 14 172 0.9402 7.2977772624355453E-01
2L_8511667_SNP G C 0.2983 54 127 0.7721 7.2925286828178126E-01
2L_8511805_SNP G C 0.07653 15 181 0.5977 5.1402860622898294E-01
2L_8511836_SNP T C 0.09574 18 170 0.8762 7.8583046525871003E-01
2L_8511970_SNP A G 0.09574 18 170 0.7768 8.7914527626585026E-01
2L_8511974_SNP T A 0.1099 20 162 0.3638 4.9046816242811442E-01
2L_8512024_SNP G T 0.2623 48 135 0.7901 6.0740042170738118E-01
2L_8512026_SNP A G 0.2581 48 138 0.835 7.8272946922169373E-01
2L_8512075_SNP T A 0.2253 41 141 0.8156 7.2091036589781421E-01
2L_8512102_SNP C T 0.2378 44 141 0.9529 9.0965807683169320E-01
2L_8512119_INS TATTAGTAGAGACAGAC T 0.2337 43 141 0.977 9.2497280149347982E-01
2L_8512125_INS TCGATTCAAACTCATGCTAAAAACAGTAATACAATCAACAAATACCCAAAATACCAAAACAATTTTATGGAAAACAAAATTTAAAAAAGCATTGA T 0.2378 44 141 0.9819 9.2804760803620445E-01
2L_8512136_INS AAAACATTAACATATTAACTCGATTTGA A 0.2312 43 143 0.927 9.9932883343391232E-01
2L_8512163_DEL A AA 0.16 28 147 0.9029 6.2060332941019281E-01
2L_8512447_SNP G A 0.07692 14 168 0.8643 7.9451254841390384E-01
2L_8512506_SNP A G 0.07407 14 175 0.9959 7.5999540023970935E-01
2L_8512507_SNP G T 0.07895 15 175 0.7199 8.9175576208979213E-01
2L_8512797_SNP T G 0.2826 52 132 0.7138 7.5224363955968809E-01
2L_8513167_SNP T C 0.2419 45 141 0.7711 6.2534292142138770E-01
2L_8513188_SNP G A 0.2581 48 138 0.6691 5.2882902618851313E-01
2L_8513479_SNP A G 0.2553 48 140 0.6845 5.2757811634557439E-01
2L_8513664_SNP A T 0.123 23 164 0.8923 5.8903727825667263E-01
2L_8513668_SNP G A 0.1283 24 163 0.8276 7.6251077386042665E-01
2L_8513770_SNP A G 0.2567 48 139 0.8677 6.9400603628691426E-01
2L_8513779_SNP C T 0.2581 48 138 0.8852 7.1499573149838658E-01
2L_8513833_SNP G A 0.05025 10 189 0.7802 8.5505053497225725E-01
2L_8513882_SNP T G 0.05025 10 189 0.7802 8.5505053497225725E-01
2L_8513909_SNP C T 0.05612 11 185 0.298 3.5547422573176879E-01
2L_8514725_SNP T C 0.262 49 138 0.9672 8.6813951502562614E-01
2L_8514798_SNP T C 0.3495 65 121 0.4162 3.1311619187253636E-01
2L_8514811_SNP T C 0.2674 50 137 0.86 7.6247963648149775E-01
2L_8514835_SNP T A 0.232 42 139 0.9722 8.5623087471727755E-01
2L_8515035_SNP T G 0.2553 48 140 0.7139 6.3309052527888077E-01
2L_8515266_SNP G A 0.2579 49 141 0.7951 7.0830772648758322E-01
2L_8515314_SNP C A 0.2513 47 140 0.7564 6.5890494183803083E-01
2L_8515362_SNP G T 0.2446 45 139 0.7744 5.4046900990068658E-01
2L_8515377_SNP C T 0.2579 49 141 0.7821 6.9543063738832123E-01
2L_8515386_SNP C T 0.2553 48 140 0.7756 6.9030940191818402E-01
2L_8515387_SNP T C 0.25 46 138 0.7678 7.0506484473237174E-01
2L_8515461_SNP C T 0.2459 45 138 0.7815 5.0560674203962219E-01
2L_8515482_SNP T C 0.2158 41 149 0.6356 5.4990995479356108E-01
2L_8515497_SNP A G 0.06283 12 179 0.6903 5.4678376634911163E-01
2L_8515600_SNP C T 0.2513 47 140 0.7856 7.2229019977156805E-01
2L_8515658_SNP A G 0.2473 46 140 0.7896 6.8531416894654007E-01
2L_8516936_SNP G A 0.06806 13 178 0.3574 2.0397989754375356E-01
2L_8517273_SNP G A 0.2419 45 141 0.7784 7.8364260218405390E-01
2L_8517330_SNP C G 0.1005 19 170 0.8004 9.7085027045056571E-01
2L_8517405_SNP T G 0.1622 30 155 0.5338 4.2944851562553499E-01
2L_8517836_SNP G A 0.2378 44 141 0.6421 7.7239278388010835E-01
2L_8518089_SNP G T 0.05263 10 180 0.8511 8.3951532069235646E-01
2L_8519208_SNP C A 0.1576 29 155 0.8132 5.5504787574940539E-01
2L_8519679_SNP C T 0.1 19 171 0.8977 6.2491289115949122E-01
2L_8520050_SNP C T 0.2353 44 143 0.3936 3.0925099816564272E-01
2L_8520129_SNP G C 0.2366 44 142 0.4063 3.0668001846983139E-01
2L_8520157_SNP A C 0.2246 42 145 0.5354 7.4892798131390037E-01
2L_8520273_SNP C T 0.2432 45 140 0.5141 6.8135166615187415E-01
2L_8520294_SNP A G 0.2434 46 143 0.5536 7.1923976302475523E-01
2L_8520739_SNP A G 0.05641 11 184 0.00445 4.8192283892876742E-03
2L_8520814_SNP G A 0.06701 13 181 0.694 9.0585231745373485E-01
2L_8520815_SNP C T 0.1436 27 161 0.2423 3.4296775946069136E-01
2L_8521004_SNP A C 0.3583 67 120 0.7962 9.4101709953347712E-01
2L_8521077_SNP C T 0.05348 10 177 0.9394 8.9653150652379698E-01
2L_8521314_SNP C G 0.2316 44 146 0.4133 3.8516501734686448E-01
2L_8521332_SNP C A 0.2353 44 143 0.4106 3.4916917084275689E-01
2L_8521409_SNP A G 0.05236 10 181 0.4119 5.1283555508235312E-01
2L_8521447_SNP T C 0.2381 45 144 0.4234 3.7151641156862669E-01
2L_8521633_SNP A G 0.1989 37 149 0.4304 4.3757309809618450E-01
2L_8522155_SNP C A 0.1135 21 164 0.4827 5.7021851078496999E-01
2L_8522211_SNP G T 0.0582 11 178 0.7911 5.9805875018061694E-01
2L_8522360_SNP T C 0.125 24 168 0.1101 6.3069971149683449E-02
2L_8522458_SNP C T 0.1596 30 158 0.9941 9.5119001508374224E-01
2L_8522486_SNP C T 0.1497 28 159 0.9958 9.5940075214049692E-01
2L_8522992_SNP T C 0.05076 10 187 0.6401 7.5886418254256527E-01
2L_8523105_SNP C G 0.09231 18 177 0.8648 7.9077498866936102E-01
2L_8523117_SNP G A 0.1192 23 170 0.8123 7.8569723528455215E-01
2L_8523133_SNP A G 0.09231 18 177 0.8648 7.9077498866936102E-01
2L_8523163_SNP T A 0.07692 15 180 0.9139 7.4578654443564130E-01
2L_8523185_SNP T C 0.06736 13 180 0.7706 8.5807173352680444E-01
2L_8523205_SNP C T 0.06771 13 179 0.7619 8.7632955379121202E-01
2L_8523207_SNP T C 0.05051 10 188 0.791 9.0924240209168583E-01
2L_8523232_SNP C T 0.05946 11 174 0.9766 6.7761382608077181E-01
2L_8523537_SNP C A 0.4348 80 104 0.5668 3.0236829671137255E-01
2L_8523762_SNP G T 0.2553 48 140 0.5232 4.5497005085125364E-01
2L_8523852_SNP C G 0.2193 41 146 0.5327 7.0696319139090091E-01
2L_8523873_SNP A C 0.1852 35 154 0.4132 4.0942889044094244E-01
2L_8523948_SNP G C 0.2011 38 151 0.4997 4.8357213529037424E-01
2L_8524089_SNP A G 0.1937 37 154 0.6629 5.8731419895288073E-01
2L_8524323_SNP C T 0.2356 45 146 0.4866 4.3992026899548209E-01
2L_8524326_SNP T C 0.2162 40 145 0.6847 6.8148141494784265E-01
2L_8524383_SNP C T 0.1927 37 155 0.4378 4.1895396538858332E-01
2L_8524431_SNP A T 0.2553 48 140 0.7201 6.2474360009150021E-01
2L_8524455_SNP C T 0.2353 44 143 0.5576 6.5539515951014460E-01
2L_8524462_SNP T C 0.1789 34 156 0.5544 4.9151590065145467E-01
2L_8524536_SNP A C 0.06667 13 182 0.4628 5.3343424998515199E-01
2L_8524563_SNP T G 0.1398 26 160 0.6662 7.8051057095679555E-01
2L_8524608_SNP T C 0.08205 16 179 0.7392 6.3924239843661412E-01
2L_8524906_SNP C A 0.246 46 141 0.4882 4.2723236612235949E-01
2L_8525014_SNP A T 0.2308 42 140 0.5533 3.6584282529266876E-01
2L_8525183_SNP T G 0.1385 27 168 0.5192 4.7468542053705187E-01
2L_8525339_SNP A G 0.09744 19 176 0.8551 6.0053522395048331E-01
2L_8525341_SNP A C 0.09278 18 176 0.8142 5.7039789632018545E-01
2L_8525344_SNP A G 0.09375 18 174 0.898 9.8238423140853770E-01
2L_8525346_SNP T C 0.09375 18 174 0.898 9.8238423140853770E-01
2L_8525348_SNP A T 0.08466 16 173 0.7799 5.1120887632272805E-01
2L_8525349_SNP T C 0.09474 18 172 0.8698 9.5114106519271635E-01
2L_8525367_DEL C CG 0.06091 12 185 0.9323 9.0325751585665370E-01
2L_8525559_SNP C T 0.05914 11 175 0.7773 4.8274068297362305E-01
2L_8525668_SNP T C 0.05236 10 181 0.806 5.1801133142949207E-01
2L_8525759_SNP A C 0.06011 11 172 0.8212 5.9481981513029247E-01
2L_8525866_INS TTCGCTTTTT T 0.0582 11 178 0.8448 9.3681581871566111E-01
2L_8525959_SNP A G 0.05181 10 183 0.9989 9.5828910825623204E-01
2L_8526006_SNP C T 0.06218 12 181 0.9972 9.8860616560039472E-01
2L_8526027_SNP A G 0.06154 12 183 0.9871 9.9422495311288106E-01
2L_8526055_SNP A G 0.06154 12 183 0.9871 9.9422495311288106E-01
2L_8526126_SNP G T 0.1198 23 169 0.6734 7.9249312707013542E-01
2L_8526190_SNP A T 0.08163 16 180 0.5382 5.0300122399472791E-01
2L_8526214_SNP T A 0.07692 15 180 0.639 7.3030926990499978E-01
2L_8526245_SNP A G 0.05556 11 187 0.9487 9.7588340155340514E-01
2L_8526541_SNP C T 0.1492 27 154 0.8745 9.6061452505643596E-01
2L_8526617_DEL A AA 0.09827 17 156 0.6652 7.9001836412110638E-01
2L_8526740_SNP A T 0.05025 10 189 0.2861 2.4796012080683960E-01
2L_8526964_SNP C T 0.0582 11 178 0.6419 4.7768079817655762E-01
2L_8527155_SNP T C 0.107 20 167 0.3065 1.4427169961184472E-01
2L_8527243_SNP C G 0.06154 12 183 0.1333 1.0301282300183134E-01
2L_8527313_SNP G C 0.07895 15 175 0.9242 7.4567682566046367E-01
2L_8527335_SNP C T 0.1146 22 170 0.4383 4.1209583973318320E-01
2L_8527621_SNP C T 0.1848 34 150 0.8436 9.6687155081544929E-01
2L_8527696_SNP T C 0.1915 36 152 0.722 8.5180789074969754E-01
2L_8527887_SNP A C 0.1467 27 157 0.4667 5.9832502012097377E-01
2L_8528529_SNP T G 0.05076 10 187 0.5444 4.3626177787935394E-01
2L_8528593_SNP C T 0.05076 10 187 0.5444 4.3626177787935394E-01
2L_8528594_SNP C A 0.05076 10 187 0.5444 4.3626177787935394E-01
2L_8528677_SNP T A 0.06186 12 182 0.9392 8.5677843214290617E-01
2L_8528680_SNP A G 0.06633 13 183 0.8877 9.9010995931713253E-01
2L_8528681_DEL A ACATG 0.06154 12 183 0.909 9.8668197114825062E-01
2L_8528687_SNP T G 0.06701 13 181 0.8664 9.6489021400898400E-01
2L_8528690_DEL T TTTGT 0.06633 13 183 0.8877 9.9010995931713253E-01
2L_8528696_SNP G A 0.06154 12 183 0.8032 4.9411018585262900E-01
2L_8528710_SNP T C 0.06154 12 183 0.9549 9.4698643185357256E-01
2L_8528721_SNP G A 0.2032 38 149 0.7282 7.6919730046038448E-01
2L_8528747_SNP T A 0.06599 13 184 0.8697 9.7132474881397157E-01
2L_8528755_SNP G A 0.05641 11 184 0.9713 5.9463161761046235E-01
2L_8528757_SNP T C 0.06599 13 184 0.8697 9.7132474881397157E-01
2L_8528781_SNP C G 0.06122 12 184 0.9473 8.6678380684054157E-01
2L_8528806_SNP C A 0.2198 40 142 0.5429 6.3895463940173780E-01
2L_8528818_SNP C A 0.2434 46 143 0.6244 7.0663977060602345E-01
2L_8528825_SNP T C 0.2434 46 143 0.6742 7.6748854311038384E-01
2L_8528842_SNP G T 0.2381 45 144 0.5177 5.6681896189981806E-01
2L_8528846_SNP A T 0.234 44 144 0.6314 6.5002091186376887E-01
2L_8528865_SNP T C 0.2406 45 142 0.5416 5.3924788041602523E-01
2L_8528881_SNP G A 0.2394 45 143 0.5715 5.7462995398258609E-01
2L_8528886_SNP C T 0.1587 30 159 0.5976 6.6021433973912569E-01
2L_8528893_SNP G A 0.05699 11 182 0.9107 3.9050112832381934E-01
2L_8529062_SNP T C 0.2606 49 139 0.7579 7.0815562808347909E-01
2L_8529069_SNP C T 0.2606 49 139 0.726 6.8830235540916096E-01
2L_8529077_SNP C G 0.2553 48 140 0.6198 6.1314275848332245E-01
2L_8529111_SNP G A 0.2486 46 139 0.6305 6.1521553890707426E-01
2L_8529262_SNP C T 0.3161 61 132 0.682 7.4921561884093946E-01
2L_8529270_SNP A C 0.2565 49 142 0.7543 9.5844059861888409E-01
2L_8529275_SNP G A 0.2629 51 143 0.7455 8.3437461220116804E-01
2L_8529325_SNP T G 0.2656 51 141 0.8037 8.9057826239469562E-01
2L_8529328_SNP A G 0.3 57 133 0.6805 9.4245370473117540E-01
2L_8529353_DEL A ATAAAAA 0.2872 54 134 0.6463 7.7492045017519318E-01
2L_8529373_SNP C T 0.06061 12 186 0.3254 4.0557868918882412E-01
2L_8529408_SNP A G 0.2895 55 135 0.7357 9.8318685410066586E-01
2L_8529430_SNP A T 0.3138 59 129 0.8158 8.5543929444337519E-01
2L_8529434_SNP T G 0.09596 19 179 0.2744 4.2920946701518958E-01
2L_8529492_SNP A T 0.2634 49 137 0.8835 7.6372746570318129E-01
2L_8529738_SNP C A 0.3617 68 120 0.9071 9.0236890597440522E-01
2L_8529795_SNP T G 0.234 44 144 0.9587 9.9133276631538869E-01
2L_8529982_SNP T A 0.2567 48 139 0.8708 9.2482392742739883E-01
2L_8530163_SNP A G 0.07979 15 173 0.716 7.2127825578202853E-01
2L_8530204_SNP T A 0.07653 15 181 0.785 6.8551679866449766E-01
2L_8530210_DEL A AA 0.1071 18 150 0.8138 4.4921397647154171E-01
2L_8530229_SNP A G 0.1728 33 158 0.8494 7.2498794227559493E-01
2L_8530244_SNP A G 0.1466 28 163 0.9635 7.8430830050247291E-01
2L_8530270_SNP A C 0.1436 27 161 0.9846 8.7440170776271509E-01
2L_8530374_SNP C T 0.1915 36 152 0.9893 8.8313998595210097E-01
2L_8530438_SNP A T 0.2487 47 142 0.9305 9.6935525921346866E-01
2L_8530708_SNP T G 0.2865 53 132 0.8601 8.8374583056217260E-01
2L_8530717_SNP T A 0.4208 77 106 0.8635 8.1938971512994718E-01
2L_8530718_SNP A T 0.1146 22 170 0.781 7.8722927174020230E-01
2L_8530721_INS CAC C 0.1005 19 170 0.6007 6.7086742413092249E-01
2L_8530814_DEL C CACAC 0.05435 10 174 0.4245 7.7080415251179057E-01
2L_8530815_SNP T A 0.3438 55 105 0.8117 7.8955083711748619E-01
2L_8530921_SNP A T 0.1337 25 162 0.4888 4.0726566333795700E-01
2L_8530926_SNP A G 0.1304 24 160 0.7013 7.0472472642907813E-01
2L_8530943_SNP A T 0.1604 30 157 0.2622 2.3220518507340260E-01
2L_8530972_SNP A T 0.1368 26 164 0.7201 7.5033475517678716E-01
2L_8531045_SNP T G 0.1722 31 149 0.9626 8.8920191940017335E-01
2L_8531131_SNP A C 0.3722 67 113 0.8333 9.2252187168558897E-01
2L_8531241_SNP C T 0.05291 10 179 0.5851 7.0772537325192508E-01
2L_8531246_SNP T A 0.05759 11 180 0.6577 7.8790734930769502E-01
2L_8531247_SNP G C 0.1098 19 154 0.5603 5.5764676135749169E-01
2L_8531292_SNP T C 0.06111 11 169 0.3256 1.2695941683621270E-01
2L_8531356_SNP T A 0.1098 19 154 0.8921 8.8696177794782716E-01
2L_8531363_SNP T A 0.1278 23 157 0.8741 8.1238055308794854E-01
2L_8531410_SNP T A 0.05376 10 176 0.3277 2.8066118456728761E-01
2L_8531423_SNP A G 0.06667 13 182 0.1989 1.5839911949474728E-01
2L_8531505_SNP T A 0.09326 18 175 0.7964 6.7171335112437547E-01
2L_8531546_SNP A G 0.1522 28 156 0.9432 8.4600358498340023E-01
2L_8531564_SNP G A 0.07292 14 178 0.7178 6.9237162134572305E-01
2L_8531671_SNP T A 0.05263 10 180 0.8982 9.9037835546985009E-01
2L_8531677_SNP T C 0.1967 36 147 0.7061 7.7757526598849269E-01
2L_8532090_SNP A C 0.2139 40 147 0.3477 2.6838881685493077E-01
2L_8532096_SNP A G 0.2211 42 148 0.4334 3.2659679008876252E-01
2L_8532133_SNP G A 0.2234 42 146 0.4571 3.8981747301794267E-01
2L_8532163_SNP A G 0.2181 41 147 0.5469 6.2813635308771620E-01
2L_8532274_DEL A TATACCCATATATGTT 0.2833 51 129 0.4795 8.2005025370041085E-01
2L_8532363_SNP T C 0.06417 12 175 0.6731 4.0457183040520583E-01
2L_8532451_SNP A G 0.1016 19 168 0.4073 4.6504509452911591E-01
2L_8532512_SNP G C 0.212 39 145 0.5203 5.5553955989925163E-01
2L_8532527_SNP G A 0.2088 38 144 0.5095 5.0293119668351050E-01
2L_8532622_SNP G T 0.05914 11 175 0.4357 2.9910875060139608E-01
2L_8533082_DEL A AAAATTAAAGA 0.1724 30 144 0.5449 8.1504005172498617E-01
2L_8533152_SNP G C 0.1632 31 159 0.5804 4.5081638417522374E-01
2L_8533180_SNP T A 0.2074 39 149 0.8556 9.5091983650048273E-01
2L_8533324_SNP C T 0.1123 21 166 0.4242 4.7506267725361306E-01
2L_8533373_SNP T A 0.1129 21 165 0.7153 7.3627615806436575E-01
2L_8533401_SNP G T 0.2473 46 140 0.5031 6.3811189197132612E-01
2L_8533415_SNP T A 0.2366 44 142 0.5239 5.9984020108539116E-01
2L_8533432_SNP A G 0.2186 40 143 0.5667 7.5583895063023854E-01
2L_8533441_SNP G A 0.2193 41 146 0.6584 7.6972462365137551E-01
2L_8533445_SNP T A 0.2193 41 146 0.4904 6.1163326645931271E-01
2L_8533447_DEL T AGCA 0.2151 40 146 0.5422 6.4778927547698228E-01
2L_8533453_MNP TGGC AAAG 0.2234 42 146 0.4347 5.2785994528646041E-01
2L_8533459_SNP G A 0.1514 28 157 0.3328 2.4361695181675369E-01
2L_8533460_SNP A G 0.2193 41 146 0.5052 6.0516148651355040E-01
2L_8533461_SNP C T 0.2246 42 145 0.4286 5.2118157548424571E-01
2L_8533463_SNP A C 0.2246 42 145 0.4213 5.1176529464225307E-01
2L_8533464_SNP A G 0.2204 41 145 0.4025 4.6520274323395017E-01
2L_8533466_INS CTG AA 0.2234 42 146 0.4347 5.2785994528646041E-01
2L_8533476_SNP A G 0.2234 42 146 0.4135 5.0259019919103687E-01
2L_8533479_DEL T TTGAA 0.2234 42 146 0.4135 5.0259019919103687E-01
2L_8533485_SNP C T 0.2275 43 146 0.4071 4.9603868716602495E-01
2L_8533487_SNP A G 0.2258 42 144 0.395 4.7631618090065109E-01
2L_8533488_SNP G T 0.2234 42 146 0.4135 5.0259019919103687E-01
2L_8533491_DEL G GG 0.2275 43 146 0.4071 4.9603868716602495E-01
2L_8533495_SNP A G 0.2246 42 145 0.457 5.3309794323837911E-01
2L_8533498_MNP GAG CTA 0.2234 42 146 0.4745 5.6735463715734225E-01
2L_8533502_SNP T A 0.2131 39 144 0.4039 4.7383332980893611E-01
2L_8533515_SNP G C 0.2275 43 146 0.5484 6.3408544117799859E-01
2L_8533525_SNP G T 0.2193 41 146 0.6541 7.1195981743635839E-01
2L_8533537_SNP A C 0.06736 13 180 0.2572 2.5571235461391395E-01
2L_8533538_SNP C A 0.06633 13 183 0.2477 2.3635201674445816E-01
2L_8533542_SNP T A 0.2246 42 145 0.5466 6.0869792071259821E-01
2L_8533552_SNP G T 0.2216 41 144 0.5699 6.5906129642669264E-01
2L_8533557_SNP G A 0.2222 42 147 0.5573 6.5293693813347820E-01
2L_8533561_SNP T A 0.2011 37 147 0.5517 6.1432928280223709E-01
2L_8533562_SNP T A 0.2151 40 146 0.7225 8.1364390865452152E-01
2L_8533563_INS TT T 0.2181 41 147 0.4304 4.8651127888956425E-01
2L_8533567_DEL A TGT 0.2139 40 147 0.4778 5.1697361343184345E-01
2L_8533572_SNP T C 0.2263 43 147 0.48 5.8127138790526711E-01
2L_8533626_SNP T G 0.2193 41 146 0.9842 8.8389020293697895E-01
2L_8533745_SNP G A 0.1105 21 169 0.6374 7.8926286101684728E-01
2L_8533765_SNP A T 0.2747 50 132 0.8559 9.2741938607671814E-01
2L_8533806_SNP G C 0.06091 12 185 0.7509 9.3007961783129411E-01
2L_8533835_SNP C G 0.3191 60 128 0.08561 7.9419160460966656E-02
2L_8533896_DEL T TGCTACGAAT 0.06044 11 171 0.9876 7.9870567506856960E-01
2L_8534005_SNP T A 0.2051 40 155 0.418 4.9202673129510721E-01
2L_8534060_SNP T C 0.1939 38 158 0.5491 6.8287715334855326E-01
2L_8534074_SNP T C 0.371 69 117 0.3907 4.2119865499694742E-01
2L_8534128_SNP C T 0.1949 38 157 0.4781 6.2390220836278443E-01
2L_8534145_SNP C T 0.197 39 159 0.4869 6.3999939152654250E-01
2L_8534212_SNP A G 0.05155 10 184 0.5997 5.5043561969391164E-01
2L_8534221_SNP T C 0.1865 36 157 0.4456 5.2284159102131134E-01
2L_8534228_SNP A G 0.2042 39 152 0.5714 7.4290717570933995E-01
2L_8534230_SNP G A 0.1702 32 156 0.2517 1.9810214356300615E-01
2L_8534236_SNP C T 0.1604 30 157 0.3636 7.2143792447631772E-01
2L_8534251_SNP T C 0.2073 40 153 0.4588 6.2980772797825657E-01
2L_8534256_SNP A G 0.2073 40 153 0.4051 5.1805541208788652E-01
2L_8534464_SNP T G 0.05699 11 182 0.5906 4.9547854373835842E-01
2L_8534532_SNP G A 0.05236 10 181 0.6151 4.4353773344625280E-01
2L_8534539_SNP A G 0.1543 29 159 0.6886 5.3107638763827336E-01
2L_8534548_SNP A C 0.1649 31 157 0.5659 3.6306328783510333E-01
2L_8534902_SNP A T 0.08247 16 178 0.5188 5.4760329999993873E-01
2L_8534944_SNP A G 0.1152 22 169 0.4031 2.3765292966424378E-01
2L_8535027_SNP A G 0.09043 17 171 0.5862 4.1756426931859913E-01
2L_8535028_SNP G T 0.1 19 171 0.7514 5.6852938704429634E-01
2L_8535234_SNP A G 0.09845 19 174 0.1707 1.7037187769781836E-01
2L_8535449_SNP T C 0.05405 10 175 0.3735 2.5944106958697610E-01
2L_8535461_SNP C A 0.07143 13 169 0.9166 7.9568611361388575E-01
2L_8535490_SNP T A 0.1081 20 165 0.9401 8.5533302004414924E-01
2L_8535586_SNP A T 0.1146 22 170 0.4492 2.7618365174475501E-01
2L_8536020_SNP G A 0.2432 45 140 0.4226 6.0575802463635720E-01
2L_8536470_SNP A T 0.2932 56 135 0.7357 5.8516957310111173E-01
2L_8536489_SNP G A 0.06701 13 181 0.7617 8.1417000847134757E-01
2L_8536579_SNP T C 0.08718 17 178 0.4901 6.0480813958024582E-01
2L_8536702_SNP C G 0.1183 22 164 0.7735 8.0974565051083691E-01
2L_8536782_DEL T TT 0.08947 17 173 0.5974 4.7074489989805424E-01
2L_8536789_SNP G A 0.09948 19 172 0.561 4.4982430135679774E-01
2L_8536804_SNP A G 0.08901 17 174 0.4417 2.9042457319886728E-01
2L_8536826_SNP A G 0.05128 10 185 0.4067 2.4648477508709687E-01
2L_8536835_SNP A T 0.05128 10 185 0.4067 2.4648477508709687E-01
2L_8536836_SNP A T 0.05181 10 183 0.4224 2.5560612390131432E-01
2L_8536879_DEL T TT 0.1129 21 165 0.6632 3.4840877998686381E-01
2L_8536891_SNP T C 0.1158 22 168 0.5023 3.7020431169992418E-01
2L_8537096_SNP G A 0.08808 17 176 0.5867 6.5707580036442714E-01
2L_8537129_INS TT T 0.07292 14 178 0.6173 9.1523211585645914E-01
2L_8537132_SNP T C 0.08205 16 179 0.4819 5.4155742779441107E-01
2L_8537201_SNP T C 0.1134 22 172 0.5002 4.1897298446179188E-01
2L_8537285_SNP T C 0.05128 10 185 0.5251 3.7128149155307977E-01
2L_8537291_SNP G A 0.1862 35 153 0.8218 5.5494971964065398E-01
2L_8537354_SNP A G 0.125 24 168 0.9244 7.8346471200443846E-01
2L_8537611_SNP T G 0.199 38 153 0.5042 5.4623045395634262E-01
2L_8537823_SNP T C 0.08718 17 178 0.078 6.6025234742145750E-02
2L_8537834_SNP T A 0.1793 33 151 0.307 2.4678317561674423E-01
2L_8537937_SNP A T 0.07732 15 179 0.4856 6.6919257033626978E-01
2L_8537940_SNP T A 0.2446 45 139 0.6634 4.3839951237940500E-01
2L_8537996_SNP A C 0.3315 60 121 0.2658 1.5381167161439679E-01
2L_8538054_SNP C T 0.3514 65 120 0.2069 1.2002605836114033E-01
2L_8538078_SNP T G 0.3187 58 124 0.249 1.2646275689592723E-01
2L_8538248_SNP C A 0.3727 60 101 0.0423 1.7603569006250670E-02
2L_8538254_SNP C G 0.2652 48 133 0.06937 3.3674467471226183E-02
2L_8538269_SNP G A 0.2722 49 131 0.04007 1.5954988008439915E-02
2L_8538278_SNP C T 0.4277 74 99 0.04235 2.5764166475239585E-02
2L_8538315_SNP G A 0.4365 79 102 0.08535 6.3347523580714479E-02
2L_8538319_SNP C T 0.07812 15 177 0.5738 6.9327877475661448E-01
2L_8538322_SNP A T 0.453 82 99 0.1375 1.2127386250616512E-01
2L_8538335_SNP G C 0.4468 84 104 0.06337 4.4279770505398983E-02
2L_8538361_SNP C T 0.4378 81 104 0.04196 3.4585633258152268E-02
2L_8538437_SNP A G 0.3243 60 125 0.3355 2.4551039942829733E-01
2L_8538561_SNP G C 0.1361 26 165 0.2207 4.1983182180032041E-01
2L_8538624_SNP A G 0.2151 40 146 0.3732 5.2485250846218623E-01
2L_8538656_SNP G A 0.3704 70 119 0.9493 8.4924327175791037E-01
2L_8538657_SNP T A 0.3904 73 114 0.9909 9.0424806675479530E-01
2L_8538676_SNP G C 0.0829 16 177 0.259 2.4440398196317203E-01
2L_8538738_SNP C A 0.1 19 171 0.3628 2.4242468261743544E-01
2L_8538765_MNP TTT GCC 0.06186 12 182 0.01738 2.1114227971167125E-02
2L_8538798_SNP G A 0.1466 28 163 0.02508 4.2616066496712582E-02
2L_8538837_SNP T C 0.1361 26 165 0.2996 4.1607973573614399E-01
2L_8538847_SNP G A 0.3315 60 121 0.9228 8.3042202708302404E-01
2L_8538866_SNP T C 0.4317 79 104 0.09539 6.6428153095162742E-02
2L_8538870_SNP A C 0.1842 35 155 0.5804 7.4180921980336967E-01
2L_8538908_SNP A T 0.1639 30 153 0.2305 1.0571470123803606E-01
2L_8538982_SNP A G 0.4101 73 105 0.4133 4.4818008404722764E-01
2L_8539060_SNP A G 0.1061 19 160 0.04696 6.4888659350348904E-02
2L_8539107_SNP A T 0.1257 23 160 0.2233 2.6618380520730123E-01
2L_8539123_SNP T G 0.09392 17 164 0.6409 8.9036373031911598E-01
2L_8539148_SNP G C 0.1141 21 163 0.2223 3.3523699481782832E-01
2L_8539346_DEL A AGTAA 0.1263 24 166 0.1958 1.0837642043921281E-01
2L_8539380_SNP A T 0.2762 50 131 0.1546 1.3389584229042240E-01
2L_8539395_SNP A G 0.07937 15 174 0.2593 2.7648427216678251E-01
2L_8539400_DEL T TA 0.28 49 126 0.2688 2.0747928832682105E-01
2L_8539412_DEL T TA 0.06349 12 177 0.09375 1.4288434387748350E-01
2L_8539416_SNP C T 0.05319 10 178 0.1482 2.0710809615912029E-01
2L_8539440_DEL A ACATA 0.3684 63 108 0.1083 1.0072262303967439E-01
2L_8539492_SNP G C 0.3667 66 114 0.2049 1.8376531476594882E-01
2L_8539503_SNP T C 0.1053 20 170 0.6298 6.0711579786990866E-01
2L_8539516_SNP T C 0.07216 14 180 0.5967 7.6575216289258363E-01
2L_8539550_DEL A AG 0.1657 30 151 0.2877 1.5448267168447316E-01
2L_8539555_SNP T C 0.4576 81 96 0.7828 8.9779298527870566E-01
2L_8539638_SNP A G 0.05759 11 180 0.3289 2.8404350626551178E-01
2L_8539681_SNP C T 0.1905 36 153 0.5548 4.4032751431933470E-01
2L_8539742_SNP A G 0.341 59 114 0.7898 8.2516652036151639E-01
2L_8539773_SNP A T 0.407 70 102 0.1483 2.1048728209993306E-01
2L_8539826_SNP G T 0.1067 19 159 0.663 8.3901371280092907E-01
2L_8539830_SNP T C 0.1131 19 149 0.5619 7.2268041018388440E-01
2L_8539845_SNP C A 0.1073 19 158 0.4459 3.4252044835293760E-01
2L_8539863_SNP G C 0.09143 16 159 0.6837 5.3431951745635375E-01
2L_8539867_SNP A G 0.1167 21 159 0.9923 9.2700576840228877E-01
2L_8539900_SNP A G 0.28 49 126 0.833 9.8616187201540784E-01
2L_8539987_SNP G A 0.1292 23 155 0.01458 7.7329657478150534E-03
2L_8540028_INS TAATGCGAC T 0.1022 19 167 0.3974 2.2378673609452482E-01
2L_8540030_SNP C G 0.1117 21 167 0.4221 2.2429952483814741E-01
2L_8540128_SNP A G 0.06771 13 179 0.08295 1.0565448554239165E-01
2L_8540135_SNP A C 0.08947 17 173 0.1158 3.2353769701707158E-01
2L_8540166_SNP A T 0.4731 88 98 0.8979 8.5050234540877978E-01
2L_8540184_SNP T C 0.4011 75 112 0.8595 8.6637267236757398E-01
2L_8540262_SNP C G 0.2053 39 151 0.1589 2.6826973410459387E-01
2L_8540331_DEL T TATT 0.07527 14 172 0.4667 4.5422039719564899E-01
2L_8540365_SNP A C 0.06122 12 184 0.8847 9.9719886387355650E-01
2L_8540383_SNP A G 0.3966 71 108 0.896 8.5937116056227669E-01
2L_8540401_SNP C T 0.1257 24 167 0.257 2.6861854550655329E-01
2L_8540407_SNP T A 0.3128 56 123 0.7485 7.5663868766147813E-01
2L_8540420_SNP A G 0.3132 57 125 0.7948 8.2692733827424703E-01
2L_8540426_SNP A C 0.1204 23 168 0.2579 2.5766314894369591E-01
2L_8540435_SNP C A 0.2394 45 143 0.2467 2.0997358556536005E-01
2L_8540445_SNP C A 0.388 71 112 0.8909 8.5462659985143741E-01
2L_8540451_SNP T C 0.3791 69 113 0.9872 9.8655775846009452E-01
2L_8540454_SNP G C 0.3825 70 113 0.8103 7.4271211636653911E-01
2L_8540468_SNP T A 0.388 71 112 0.8567 7.8733454249375356E-01
2L_8540487_SNP A G 0.134 26 168 0.5944 5.3929253346838912E-01
2L_8540521_SNP G A 0.486 87 92 0.9879 9.8143966688743078E-01
2L_8540525_SNP C G 0.1289 25 169 0.7741 8.1686075468884523E-01
2L_8540528_SNP T C 0.1347 26 167 0.6996 7.0069483089835005E-01
2L_8540678_SNP T C 0.1111 21 168 0.09637 1.1498707151114096E-01
2L_8540693_SNP C T 0.08065 15 171 0.2436 2.3993983581868472E-01
2L_8540702_SNP A C 0.3925 73 113 0.7104 7.0002354087365415E-01
2L_8540873_SNP T G 0.4286 81 108 0.2141 3.3984206909133585E-01
2L_8540885_SNP G A 0.4757 88 97 0.373 4.8634799854265853E-01
2L_8540900_SNP T C 0.2086 39 148 0.07686 1.1250449766870330E-01
2L_8540918_SNP G C 0.4921 93 96 0.4792 6.1662243133523942E-01
2L_8540924_SNP C T 0.1774 33 153 0.9532 9.7148012834319974E-01
2L_8541098_SNP C G 0.08333 16 176 0.5909 6.6242698103850095E-01
2L_8541185_SNP A T 0.2234 42 146 0.5672 6.6925038261581993E-01
2L_8541215_SNP T C 0.1989 37 149 0.7449 7.9232958659531905E-01
2L_8541246_SNP A T 0.3925 73 113 0.04842 4.4369035187752190E-02
2L_8541276_SNP A G 0.1368 26 164 0.8422 8.2015811977307873E-01
2L_8541300_SNP G T 0.25 46 138 0.8364 7.5530948308558798E-01
2L_8541310_SNP T G 0.4043 76 112 0.08491 8.1808467753460345E-02
2L_8541340_SNP C T 0.2581 48 138 0.9399 9.3535922110990621E-01
2L_8541382_SNP G A 0.2054 38 147 0.7684 5.8352799491872531E-01
2L_8541630_SNP C A 0.06154 12 183 0.8443 9.5260777410744146E-01
2L_8541634_SNP A G 0.2553 48 140 0.08974 7.5718285600057486E-02
2L_8541707_SNP A C 0.4444 76 95 0.05859 7.1506235764740009E-02
2L_8541730_SNP A G 0.4947 93 95 0.08467 1.3584678290486707E-01
2L_8541840_SNP T A 0.4888 87 91 0.09257 1.2746395374284514E-01
2L_8541841_SNP G A 0.2 38 152 0.8083 9.4652782839432481E-01
2L_8541845_SNP T C 0.4946 91 93 0.06317 7.1287966342621537E-02
2L_8541861_INS TG T 0.2228 41 143 0.8466 9.2384066238894036E-01
2L_8541865_SNP A C 0.4835 88 94 0.065 7.3838670899318615E-02
2L_8541867_SNP T A 0.4811 89 96 0.05097 7.7863021278211639E-02
2L_8541868_SNP T G 0.4839 90 96 0.05287 6.2594368965364522E-02
2L_8541869_DEL TA T 0.4894 92 96 0.07004 8.0556433152446982E-02
2L_8541872_SNP T C 0.4839 90 96 0.05013 6.3353347329228482E-02
2L_8541878_INS A AC 0.4811 89 96 0.06162 7.2775872175888337E-02
2L_8541883_INS T TAT 0.4839 90 96 0.07466 8.3248800907345835E-02
2L_8541894_SNP A T 0.4884 84 88 0.05925 8.9187729316336228E-02
2L_8541901_SNP A G 0.4751 86 95 0.0538 6.6982495034864045E-02
2L_8541908_SNP A G 0.4944 89 91 0.0635 7.5708940868541408E-02
2L_8541935_SNP C G 0.4944 89 91 0.06108 6.1781426381551402E-02
2L_8541956_SNP A G 0.4945 90 92 0.1254 1.4417326857120349E-01
2L_8541958_SNP C A 0.4973 91 92 0.1377 1.8524409034669387E-01
2L_8541960_DEL TATAGCT T 0.492 92 95 0.06666 8.1012897062213179E-02
2L_8541979_SNP A T 0.486 87 92 0.1045 1.8584536809838348E-01
2L_8542024_INS ATTATGTTCCTTATTA A 0.4885 85 89 0.03789 5.0236188961453390E-02
2L_8542180_SNP G A 0.0625 12 180 0.6962 3.4115325300097066E-01
2L_8542250_SNP G A 0.4759 89 98 0.08894 1.0853013495399422E-01
2L_8542406_DEL GTG G 0.4294 76 101 0.05652 9.5077534411666220E-02
2L_8542427_SNP A G 0.4171 78 109 0.04874 7.5430177641403473E-02
2L_8542441_SNP G A 0.05291 10 179 0.3439 3.0262620976653043E-01
2L_8542472_SNP A T 0.4946 91 93 0.04813 6.5507357024922025E-02
2L_8542535_SNP A T 0.462 85 99 0.1158 1.8570183628911430E-01
2L_8542777_SNP A G 0.0567 11 183 0.1936 1.3049049496429876E-01
2L_8542815_SNP G A 0.06667 13 182 0.01123 1.7027460185336990E-02
2L_8542835_SNP C T 0.4678 80 91 0.2956 4.1526026420059259E-01
2L_8542877_SNP G T 0.1685 30 148 0.02717 2.1224329421914153E-02
2L_8543084_SNP C T 0.3966 71 108 0.2723 4.4459882454078281E-01
2L_8543129_SNP A C 0.1693 32 157 0.08695 8.4605038936076293E-02
2L_8543249_SNP A G 0.4222 76 104 0.1772 1.7821603070107583E-01
2L_8543523_SNP G A 0.172 32 154 0.2108 2.6824025496203119E-01
2L_8543529_SNP G C 0.1452 27 159 0.03018 4.2645467515359393E-02
2L_8543605_SNP A G 0.1341 24 155 0.09703 1.6838926346087857E-01
2L_8543681_SNP T G 0.1333 24 156 0.3522 4.3579026239547569E-01
2L_8543868_SNP A C 0.3956 72 110 0.2412 3.2380236642899596E-01
2L_8544049_SNP T G 0.07692 15 180 0.5307 5.3942485963851405E-01
2L_8544050_SNP A G 0.2514 44 131 0.03439 3.9407719354058755E-02
2L_8544086_SNP C T 0.2905 52 127 0.1318 1.8533619980025529E-01
2L_8544091_SNP T G 0.0625 12 180 0.1838 2.0096309229454790E-01
2L_8544175_SNP C G 0.06122 12 184 0.8484 9.7235581388989401E-01
2L_8544240_SNP G A 0.06633 13 183 0.8017 8.9209576980364547E-01
2L_8544310_SNP T C 0.07614 15 182 0.446 5.2475543294460869E-01
2L_8544439_SNP T C 0.09278 18 176 0.2373 2.9240464648040176E-01
2L_8544453_SNP A T 0.3457 65 123 0.03307 2.7886495198524500E-02
2L_8544592_SNP C A 0.2905 52 127 0.07264 5.4176038600929038E-02
2L_8544600_SNP T C 0.06736 13 180 0.4143 3.2769948921509728E-01
2L_8544618_SNP C A 0.1243 23 162 0.6805 6.3852463580746799E-01
2L_8544691_SNP T G 0.08763 17 177 0.005601 5.1617364482668612E-03
2L_8544726_SNP C T 0.32 56 119 0.06374 1.8927367000350726E-01
2L_8544737_SNP G A 0.2768 49 128 0.07858 1.9917553494582441E-01
2L_8544910_SNP C T 0.05584 11 186 0.5073 3.6664635405410118E-01
2L_8545125_SNP A G 0.05584 11 186 0.02557 5.5459797649869046E-02
2L_8545388_SNP A G 0.08122 16 181 0.352 2.5075894835022805E-01
2L_8545488_SNP G A 0.07937 15 174 0.4121 4.3577838291323123E-01
2L_8545555_SNP T G 0.08995 17 172 0.5118 5.0605739162325070E-01
2L_8545595_SNP G A 0.0829 16 177 0.7137 5.7840158924369844E-01
2L_8545652_SNP G A 0.3175 60 129 0.6281 8.9062241248145546E-01
2L_8545795_SNP A G 0.07107 14 183 0.1665 8.9859382703586288E-02
2L_8546174_SNP T C 0.06154 12 183 0.803 9.8172096745093840E-01
2L_8546253_DEL T TT 0.06667 13 182 0.4212 3.1146925993334762E-01
2L_8546338_SNP G T 0.1088 21 172 0.1734 1.7213515657103029E-01
2L_8546553_SNP G A 0.07407 14 175 0.8144 5.6520196942508538E-01
2L_8546637_SNP A T 0.2757 51 134 0.441 1.9837188096938418E-01
2L_8546657_SNP G A 0.2849 53 133 0.8664 3.9361100890302525E-01
2L_8546659_SNP T G 0.2772 51 133 0.7716 2.7154885879912949E-01
2L_8546910_SNP C T 0.2703 50 135 0.9401 9.9632620029650654E-01
2L_8546919_SNP A T 0.07853 15 176 0.5727 3.9969371722400227E-01
2L_8547105_SNP A G 0.1198 23 169 0.9381 6.8937238877760798E-01
2L_8547108_SNP T A 0.1198 23 169 0.9381 6.8937238877760798E-01
2L_8547135_SNP A C 0.2097 39 147 0.66 7.9915449148845297E-01
2L_8547160_SNP T G 0.07772 15 178 0.4703 2.5429851122319913E-01
2L_8547213_SNP T G 0.09043 17 171 0.691 4.8828787328167000E-01
2L_8547215_SNP G A 0.09375 18 174 0.686 5.1059910429634592E-01
2L_8547241_SNP A T 0.05729 11 181 0.8375 6.1883418629497178E-01
2L_8547243_SNP T A 0.0567 11 183 0.3153 4.5457900922956873E-01
2L_8547244_SNP A G 0.05729 11 181 0.8375 6.1883418629497178E-01
2L_8547247_SNP G T 0.05291 10 179 0.8813 6.2052941490600699E-01
2L_8547263_SNP G A 0.05236 10 181 0.8805 6.1917185110460915E-01
2L_8547272_SNP T G 0.05882 11 176 0.7102 4.9599138439946466E-01
2L_8547277_SNP A T 0.05263 10 180 0.7785 5.3926486091734493E-01
2L_8547312_SNP T C 0.05699 11 182 0.7142 4.9197233220922987E-01
2L_8547322_SNP T C 0.05789 11 179 0.6977 4.7819424236089492E-01
2L_8547348_SNP G T 0.09744 19 176 0.515 3.2965174780165674E-01
2L_8547387_SNP C A 0.1196 22 162 0.3382 2.1391446280320026E-01
2L_8547390_SNP A G 0.2595 48 137 0.8114 9.1866138366965011E-01
2L_8547426_SNP T C 0.09231 18 177 0.9929 8.2014786344056867E-01
2L_8547593_SNP A G 0.1436 27 161 0.9556 5.9840521464138130E-01
2L_8547656_SNP A T 0.2789 53 137 0.7511 8.3043359629762448E-01
2L_8547714_SNP C T 0.3191 60 128 0.946 9.0122550095542409E-01
2L_8547792_SNP A T 0.3676 68 117 0.9534 9.9424491184532715E-01
2L_8547812_SNP A G 0.3568 66 119 0.8172 6.8991020479562315E-01
2L_8547860_SNP T C 0.3478 64 120 0.7468 6.8841026480350009E-01
2L_8548001_SNP T C 0.3077 56 126 0.5693 3.4596596295784665E-01
2L_8548024_SNP A T 0.2472 44 134 0.9248 5.2990670175070420E-01
2L_8548036_SNP C T 0.09239 17 167 0.5318 4.9157933112716756E-01
2L_8548039_SNP C A 0.1 18 162 0.8807 8.6499792560888977E-01
2L_8548047_SNP C A 0.1958 37 152 0.7221 8.6665153783160653E-01
2L_8548050_SNP G T 0.07447 14 174 0.7664 6.5905271206695515E-01
2L_8548060_SNP T G 0.1551 29 158 0.3136 3.6664266219668629E-01
2L_8548146_SNP A G 0.322 57 120 0.7616 9.9040392698434365E-01
2L_8548198_SNP A G 0.09375 18 174 0.777 9.6566186372679219E-01
2L_8548502_SNP A C 0.05181 10 183 0.7799 6.4044546292658833E-01
2L_8548569_SNP A G 0.2717 50 134 0.791 9.5362516017052412E-01
2L_8548640_SNP C A 0.09326 18 175 0.3076 1.9679846324330408E-01
2L_8548659_SNP C A 0.08108 15 170 0.4871 2.2853790974766652E-01
2L_8548734_SNP T A 0.1381 25 156 0.923 7.8415675944121654E-01
2L_8548774_SNP T C 0.1359 25 159 0.5384 8.0616879670531594E-01
2L_8548800_SNP T C 0.3257 57 118 0.9777 7.9614364957441186E-01
2L_8548823_SNP G T 0.3118 53 117 0.7271 9.4891592323831553E-01
2L_8548824_SNP A T 0.3158 54 117 0.7064 9.2487357311646201E-01
2L_8548827_SNP T A 0.06077 11 170 0.6437 7.3452155051203460E-01
2L_8548940_SNP A C 0.2857 50 125 0.5765 5.4822909867796132E-01
2L_8548952_SNP C T 0.07568 14 171 0.4768 6.1649672556958124E-01
2L_8548995_SNP A T 0.3889 70 110 0.6018 5.3093952992475857E-01
2L_8549058_SNP G A 0.3503 62 115 0.3434 3.0481118426707987E-01
2L_8549106_SNP G A 0.3495 65 121 0.7289 5.1284311368848534E-01
2L_8549107_SNP A C 0.05759 11 180 0.7171 4.6561384660594274E-01
2L_8549112_SNP G T 0.06633 13 183 0.8327 3.0913490480409611E-01
2L_8549145_SNP A G 0.06452 12 174 0.8091 9.9886617474866646E-01
2L_8549166_DEL AA A 0.4431 74 93 0.4057 4.2972980449509723E-01
2L_8549175_SNP G A 0.452 80 97 0.4991 4.6927050600923159E-01
2L_8549179_SNP G A 0.4637 83 96 0.4923 5.5060875575959600E-01
2L_8549180_SNP A C 0.453 82 99 0.5199 5.5822496781880093E-01
2L_8549185_SNP A T 0.4629 81 94 0.4146 4.4683980018195069E-01
2L_8549187_SNP G C 0.3216 55 116 0.1627 9.3149213982277601E-02
2L_8549189_SNP A C 0.4655 81 93 0.2564 2.1946196252953798E-01
2L_8549197_SNP T A 0.06557 12 171 0.7217 5.4370451885162641E-01
2L_8549212_SNP C T 0.4326 77 101 0.2712 2.2935455097308499E-01
2L_8549218_SNP C T 0.3966 71 108 0.3879 2.5071089079436093E-01
2L_8549272_SNP T C 0.4813 77 83 0.7503 5.0143454916197561E-01
2L_8549319_SNP G C 0.4938 80 82 0.5695 3.8791052671317716E-01
2L_8549521_SNP G C 0.104 18 155 0.1256 1.1154647021043562E-01
2L_8549625_SNP A T 0.1207 21 153 0.1975 2.1097363650026979E-01
2L_8549640_SNP A T 0.185 32 141 0.7215 6.4440053371774653E-01
2L_8549693_DEL T TT 0.06061 10 155 0.4376 1.1401896061529149E-01
2L_8549714_SNP G T 0.08475 15 162 0.4396 1.6609912514423075E-01
2L_8549898_SNP A T 0.1684 32 158 0.7727 8.9009781419099487E-01
2L_8549902_SNP C T 0.2541 46 135 0.2595 3.5070750954248719E-01
2L_8549969_SNP G A 0.3138 59 129 0.6363 9.0488760104952781E-01
2L_8550073_INS G GCATTCATTTATTTG 0.3587 66 118 0.6366 7.0080187119783521E-01
2L_8550123_INS TAAATGGAT T 0.2298 37 124 0.4947 5.2351173244468752E-01
2L_8550127_INS TGG T 0.3409 60 116 0.6145 5.5037296354095577E-01
2L_8550175_SNP T G 0.381 64 104 0.7721 6.3895564378595315E-01
2L_8550179_SNP C T 0.1538 28 154 0.6179 5.3093091615347954E-01
2L_8550183_SNP C T 0.1538 28 154 0.692 6.0677924920003568E-01
2L_8550273_SNP A C 0.2659 46 127 0.7815 8.8203218851686260E-01
2L_8550292_SNP A G 0.09783 18 166 0.7689 5.8395128289117670E-01
2L_8550306_SNP T C 0.3099 53 118 0.8314 8.7971522453271944E-01
2L_8550311_SNP T G 0.06915 13 175 0.9934 6.7923476575658359E-01
2L_8550335_DEL A AG 0.3073 55 124 0.9566 7.9926449366695984E-01
2L_8550339_SNP A G 0.07447 14 174 0.7206 4.1102777316361150E-01
2L_8550379_SNP G A 0.4181 74 103 0.8846 9.4034187472652697E-01
2L_8550382_SNP G C 0.4375 77 99 0.7249 8.2888386663782065E-01
2L_8550448_DEL A AGCATAGCCTTATTTAA 0.3543 62 113 0.6547 5.3094153993565973E-01
2L_8550510_DEL T TTT 0.3791 69 113 0.8165 7.2499308725078815E-01
2L_8550524_SNP T C 0.3696 68 116 0.7593 6.2252376688729461E-01
2L_8550528_SNP T A 0.3791 69 113 0.7223 6.0342052599052443E-01
2L_8550536_SNP T A 0.09626 18 169 0.9182 9.9353315930829700E-01
2L_8550538_SNP G A 0.3934 72 111 0.389 4.2111234093491912E-01
2L_8550554_SNP T G 0.2811 52 133 0.8947 8.6600060730528328E-01
2L_8550636_SNP G A 0.1788 32 147 0.7597 6.3674236229666681E-01
2L_8550715_INS AT A 0.1429 26 156 0.4497 8.2396225053746763E-01
2L_8550716_SNP T A 0.352 63 116 0.6544 6.7441287769516411E-01
2L_8550784_SNP A G 0.06566 13 185 0.8291 8.9361263906182309E-01
2L_8550885_SNP T G 0.1376 26 163 0.7882 8.9235588083895778E-01
2L_8551311_SNP C T 0.3111 56 124 0.5546 3.6916605107987333E-01
2L_8551393_SNP A T 0.09783 18 166 0.3527 4.4789604281061002E-01
2L_8551648_SNP T G 0.4118 70 100 0.9077 7.6054284003022943E-01
2L_8551678_SNP C A 0.4601 75 88 0.6706 8.5932290039553216E-01
2L_8551813_SNP A G 0.3408 61 118 0.9976 9.8070801542132480E-01
2L_8551820_SNP T G 0.3333 58 116 0.9451 9.5190254331684399E-01
2L_8551884_SNP A G 0.1105 21 169 0.6064 3.9317537593642116E-01
2L_8551887_SNP A G 0.1117 20 159 0.6235 3.7286419354460276E-01
2L_8551901_SNP G T 0.2928 53 128 0.8641 9.9355088451060891E-01
2L_8551903_SNP C A 0.06283 12 179 0.9446 7.8977063292460437E-01
2L_8551975_SNP A G 0.4837 89 95 0.6135 6.1940807560858446E-01
2L_8552271_SNP A G 0.06915 13 175 0.06989 9.7189422592180330E-02
2L_8552272_SNP T C 0.09794 19 175 0.228 3.2015659420855047E-01
2L_8552299_SNP G T 0.1927 37 155 0.4436 5.8634590912838691E-01
2L_8552301_SNP A G 0.1842 35 155 0.3472 4.4581027655924788E-01
2L_8552309_SNP C T 0.05128 10 185 0.005462 6.6593646589422940E-03
2L_8552417_SNP T C 0.05025 10 189 0.4757 5.9879602164751244E-01
2L_8552460_SNP G A 0.055 11 189 0.7483 8.9943070416516790E-01
2L_8552652_SNP A G 0.1347 26 167 0.5642 8.4943886304936200E-01
2L_8552678_SNP A T 0.1399 27 166 0.649 9.1339198871948757E-01
2L_8552691_SNP A C 0.1361 26 165 0.7417 9.0992291360068878E-01
2L_8552694_SNP A T 0.134 26 168 0.5628 8.6760994820143000E-01
2L_8552696_SNP T A 0.1347 26 167 0.7144 9.9809778853865805E-01
2L_8552704_SNP T G 0.127 24 165 0.5325 8.5361404165416011E-01
2L_8552745_SNP G C 0.1026 20 175 0.4433 9.3701152458160331E-01
2L_8552904_SNP G A 0.4659 82 94 0.5363 5.7166838297085099E-01
2L_8552949_SNP A G 0.45 81 99 0.5873 5.9326719957529062E-01
2L_8552990_SNP T C 0.2135 41 151 0.428 3.1634016758575101E-01
2L_8553153_INS CG C 0.1141 21 163 0.3664 3.7293443100796020E-01
2L_8553366_SNP G C 0.2083 40 152 0.9208 7.1921335859221602E-01
2L_8553451_SNP A C 0.1842 35 155 0.7554 6.8009105981428497E-01
2L_8553484_SNP C T 0.1799 34 155 0.36 2.4992515174433994E-01
2L_8553563_SNP G A 0.1444 26 154 0.04073 5.0352257009182722E-02
2L_8553671_SNP C T 0.2074 39 149 0.7993 9.1125148450936311E-01
2L_8553720_SNP G A 0.06283 12 179 0.8718 9.5309842340859796E-01
2L_8553778_SNP T C 0.05128 10 185 0.25 3.5675560679595331E-01
2L_8553823_SNP T C 0.3457 56 106 0.169 4.3462537083120723E-01
2L_8553854_SNP T C 0.4343 76 99 0.278 4.5754832391690858E-01
2L_8553897_SNP A G 0.4205 74 102 0.144 1.9298854982513025E-01
2L_8553917_SNP A C 0.07292 14 178 0.7603 9.7004304414773046E-01
2L_8554021_SNP T C 0.05988 10 157 0.8825 8.8891705867838977E-01
2L_8554039_SNP C T 0.4514 79 96 0.6494 7.5146595012752315E-01
2L_8554051_SNP T A 0.4514 79 96 0.6997 8.9181231121016880E-01
2L_8554053_SNP A G 0.4022 72 107 0.8413 8.4609936436075683E-01
2L_8554093_SNP G C 0.05155 10 184 0.9899 7.3965330065957402E-01
2L_8554233_DEL G GGGCAGGC 0.09677 18 168 0.7092 4.3033330762364830E-01
2L_8554343_SNP G A 0.1361 26 165 0.3068 5.9426914831162070E-01
2L_8554348_SNP T C 0.06122 12 184 0.7249 8.7592966113863802E-01
2L_8554387_SNP A T 0.1164 22 167 0.4752 2.4554299299361160E-01
2L_8554392_SNP C T 0.06283 12 179 0.6375 7.3304188749847532E-01
2L_8554403_SNP C G 0.07453 12 149 0.6946 7.6173499882583073E-01
2L_8554410_SNP A T 0.07453 12 149 0.6946 7.6173499882583073E-01
2L_8554457_SNP A C 0.3258 58 120 0.1772 2.4622074194471522E-01
2L_8554477_SNP G A 0.3297 60 122 0.1851 2.2063936772407866E-01
2L_8554478_SNP T G 0.1198 23 169 0.4547 4.0576438459790864E-01
2L_8554504_INS T TCGTTATAT 0.3427 61 117 0.21 2.8029741003604114E-01
2L_8554508_SNP T A 0.3333 60 120 0.1922 2.3105145764249846E-01
2L_8554645_SNP C T 0.4324 80 105 0.9411 8.1614235177502203E-01
2L_8554804_SNP T C 0.05181 10 183 0.7722 8.1876758950439310E-01
2L_8554812_DEL T TT 0.09091 17 170 0.7011 7.5852413415843056E-01
2L_8554959_SNP T C 0.1813 33 149 0.9615 7.6644092089132987E-01
2L_8554979_SNP A T 0.3812 69 112 0.8801 9.0696556621249225E-01
2L_8555102_SNP T C 0.3953 68 104 0.3391 4.1307986659593776E-01
2L_8555150_SNP A G 0.459 84 99 0.6575 7.8482614966495357E-01
2L_8555233_SNP C A 0.05729 11 181 0.09862 1.3530176461606969E-01
2L_8555250_SNP G A 0.09948 19 172 0.1395 1.4138754577686785E-01
2L_8555280_SNP G A 0.05181 10 183 0.7654 8.0800906586451982E-01
2L_8555654_SNP G A 0.07107 14 183 0.4944 5.1928387397897757E-01
2L_8555693_SNP T G 0.2678 49 134 0.5525 5.9356728912201795E-01
2L_8555784_SNP A G 0.4286 78 104 0.0941 8.6221328982825085E-02
2L_8555791_INS GAGAGCGAG G 0.358 63 113 0.1069 1.5324421984796055E-01
2L_8555922_SNP A G 0.06599 13 184 0.5944 8.1804920790395574E-01
2L_8555925_SNP G T 0.06633 13 183 0.588 8.0377257143188219E-01
2L_8555926_SNP C G 0.2941 55 132 0.3627 6.6892728855970796E-01
2L_8555929_SNP A G 0.06122 12 184 0.3468 5.1741054072284720E-01
2L_8555930_SNP T G 0.06122 12 184 0.4815 6.4163658050010164E-01
2L_8555932_SNP G A 0.4486 83 102 0.07785 2.5193302109666238E-01
2L_8555958_SNP G A 0.1105 21 169 0.2552 1.9129571100243781E-01
2L_8556095_SNP A C 0.1467 27 157 0.6586 9.3644218388859612E-01
2L_8556134_SNP G A 0.09184 18 178 0.3542 6.1431839611540751E-01
2L_8556266_SNP A T 0.06316 12 178 0.836 7.8078282684190747E-01
2L_8556269_DEL A AT 0.1243 23 162 0.7772 9.2755432251811265E-01
2L_8556277_SNP A G 0.05528 11 188 0.7136 7.6799545172508621E-01
2L_8556288_SNP A G 0.06878 13 176 0.909 9.4463369065673286E-01
2L_8556298_SNP C A 0.09444 17 163 0.8704 5.9082848475738936E-01
2L_8556487_SNP G C 0.4278 77 103 0.4687 3.7874285226503390E-01
2L_8556568_SNP A C 0.4973 92 93 0.4141 4.6363744370659754E-01
2L_8556595_SNP T C 0.3967 73 111 0.3402 4.7567553316311850E-01
2L_8556597_SNP C T 0.4709 89 100 0.5175 5.8148376122164402E-01
2L_8556748_SNP C G 0.1534 29 160 0.2517 1.5309111635496075E-01
2L_8556839_SNP G A 0.1451 28 165 0.8145 8.1072385100070998E-01
2L_8556943_SNP T C 0.1082 21 173 0.6335 6.2119689623677787E-01
2L_8556947_SNP C T 0.1128 22 173 0.5249 5.6232284728569859E-01
2L_8557173_SNP T C 0.05851 11 177 0.7879 7.0815597181464607E-01
2L_8557583_INS CTTGTTA C 0.2167 39 141 0.9388 6.3346547291315614E-01
2L_8557672_DEL T TTT 0.06286 11 164 0.3843 9.1273674434771468E-01
2L_8557808_SNP T A 0.06736 13 180 0.987 8.9714531095823680E-01
2L_8557937_SNP C T 0.1198 23 169 0.7523 7.7199313951289517E-01
2L_8557948_SNP C T 0.08205 16 179 0.7709 8.8155890828988226E-01
2L_8557949_SNP A T 0.07772 15 178 0.7703 8.7809646975906575E-01
2L_8557970_SNP G T 0.07772 15 178 0.7391 7.7568191606836645E-01
2L_8558045_SNP A G 0.05729 11 181 0.7676 5.9587232253721889E-01
2L_8558261_DEL ACAT A 0.3391 59 115 0.1829 3.1529745218814620E-01
2L_8558273_SNP G T 0.3167 57 123 0.3136 4.5923322539329059E-01
2L_8558317_SNP A C 0.3315 61 123 0.1695 2.5099059499678134E-01
2L_8558377_SNP A G 0.07071 14 184 0.8067 6.6347004771223816E-01
2L_8558411_SNP G C 0.1289 25 169 0.2537 2.9003293940636077E-01
2L_8558441_SNP G C 0.1186 23 171 0.762 7.8331434594780114E-01
2L_8558451_SNP G A 0.1354 26 166 0.6685 7.1320448291818384E-01
2L_8558888_SNP T C 0.2011 37 147 0.635 4.5525894018814050E-01
2L_8558894_SNP C A 0.2065 38 146 0.7662 6.0225910411220662E-01
2L_8559001_SNP G A 0.1263 24 166 0.2043 2.8972078008532831E-01
2L_8559019_SNP C T 0.1676 30 149 0.7436 4.5560327152749658E-01
2L_8559020_SNP G T 0.162 29 150 0.9965 6.6135979927715582E-01
2L_8559042_SNP A G 0.15 27 153 0.9055 8.8975095141966543E-01
2L_8559294_SNP T C 0.07614 15 182 0.07188 8.2929445528860612E-02
2L_8559315_SNP C T 0.1799 34 155 0.4337 2.9691678086541839E-01
2L_8559364_INS GAG G 0.1602 29 152 0.5981 4.1087488671335815E-01
2L_8559479_SNP A T 0.06633 13 183 0.04192 5.9497890774138244E-02
2L_8559553_SNP T C 0.07182 13 168 0.8444 7.0482885760027103E-01
2L_8559554_SNP T A 0.07692 14 168 0.8619 3.5156963354394899E-01
2L_8559573_SNP T G 0.1215 22 159 0.8844 9.7953934024894951E-01
2L_8559681_SNP C T 0.08197 15 168 0.8625 9.5035651831991552E-01
2L_8559699_SNP A T 0.07568 14 171 0.767 8.3217479539002182E-01
2L_8559702_SNP C A 0.07527 14 172 0.7646 8.3380057489555626E-01
2L_8559703_SNP T C 0.07527 14 172 0.7646 8.3380057489555626E-01
2L_8559715_SNP A T 0.06091 12 185 0.1141 1.0838004054506245E-01
2L_8559748_SNP C T 0.07568 14 171 0.7694 8.3308156224435614E-01
2L_8559753_SNP G A 0.07487 14 173 0.7746 8.0595325002170570E-01
2L_8559757_SNP T C 0.05495 10 172 0.372 6.9397559338955495E-01
2L_8559766_SNP C T 0.07027 13 172 0.6514 9.8432353257260363E-01
2L_8559780_SNP A G 0.2275 38 129 0.7456 8.7378437515088947E-01
2L_8559789_SNP A G 0.2955 52 124 0.3152 4.1700737005902799E-01
2L_8559797_SNP T G 0.06044 11 171 0.7634 6.8385078415354195E-01
2L_8559992_DEL GTTAAATGAG G 0.1913 35 148 0.8155 6.9931599550896939E-01
2L_8560067_SNP T G 0.0625 12 180 0.7505 6.4754766159769805E-01
2L_8560084_SNP C T 0.1613 30 156 0.5529 4.9739044968792656E-01
2L_8560085_SNP A C 0.1658 31 156 0.6509 5.6882474500717206E-01
2L_8560087_DEL ACCAAA A 0.164 31 158 0.629 5.5208541330829375E-01
2L_8560100_SNP C T 0.1543 29 159 0.547 4.8082022484685605E-01
2L_8560113_SNP C T 0.1676 31 154 0.6534 5.8086490316850758E-01
2L_8560132_SNP C A 0.1648 30 152 0.6831 8.6755957783616533E-01
2L_8560137_SNP C T 0.1639 30 153 0.5144 4.2488952676942915E-01
2L_8560140_SNP T C 0.1648 30 152 0.6034 5.4003787318591767E-01
2L_8560163_INS T TCTTTTAT 0.1676 31 154 0.54 4.1694025217069486E-01
2L_8560165_SNP C A 0.1768 32 149 0.5641 4.3088550011648807E-01
2L_8560192_DEL T TCCTATAT 0.05208 10 182 0.01711 3.1505100598201830E-02
2L_8560283_SNP G C 0.2747 50 132 0.128 4.1689066362497351E-01
2L_8560304_SNP C T 0.1765 33 154 0.09966 2.8970894497047239E-01
2L_8560314_SNP G A 0.08696 16 168 0.7598 9.7035662427244174E-01
2L_8560379_SNP A G 0.1604 30 157 0.1289 2.3145669418101944E-01
2L_8560388_SNP T C 0.07772 15 178 0.7679 8.9693834011926887E-01
2L_8560871_SNP T G 0.1405 26 159 0.941 6.4732410729716428E-01
2L_8561002_INS T TTTGT 0.4947 93 95 0.5624 7.9542827567068031E-01
2L_8561022_INS T TG 0.4757 88 97 0.5825 8.4614802939140155E-01
2L_8561098_SNP C A 0.4767 82 90 0.2407 5.5438786481764435E-01
2L_8561141_SNP C T 0.1361 26 165 0.1661 2.4221340992459761E-01
2L_8561146_SNP G A 0.08333 16 176 0.8403 8.1075565887483658E-01
2L_8561147_SNP T G 0.08163 16 180 0.2499 2.2264863279183988E-01
2L_8561157_DEL GATGGGTAATGG G 0.4918 90 93 0.2352 3.9468812685620847E-01
2L_8561173_SNP G A 0.4945 90 92 0.2553 4.2526943974340214E-01
2L_8561179_SNP T G 0.3672 65 112 0.02617 5.9303901680747007E-02
2L_8561213_SNP A G 0.2722 49 131 0.005314 9.9064069951543248E-03
2L_8561216_DEL T TT 0.4121 75 107 0.07431 1.1027900622753384E-01
2L_8561246_SNP T A 0.2762 50 131 0.005828 1.2703580465400224E-02
2L_8561248_SNP A T 0.2737 49 130 0.0049 1.0260632096113751E-02
2L_8561252_SNP A C 0.2442 42 130 0.01096 4.0399380222471061E-02
2L_8561259_SNP A G 0.1198 23 169 0.3404 5.0867172101465230E-01
2L_8561261_SNP G A 0.1192 23 170 0.3534 5.2412689487802377E-01
2L_8561266_DEL T TT 0.4011 73 109 0.06461 1.0176892612468846E-01
2L_8561271_SNP T C 0.3944 71 109 0.05741 9.0723280739405276E-02
2L_8561275_SNP G T 0.1158 22 168 0.2906 4.2217238769617982E-01
2L_8561298_SNP T C 0.1105 21 169 0.2773 4.1272733008460161E-01
2L_8561307_SNP G T 0.1443 28 166 0.001644 2.4505776826239056E-02
2L_8561330_SNP A T 0.07853 15 176 0.6682 8.8394806775947565E-01
2L_8561376_SNP A G 0.4237 75 102 0.05098 6.2693611506442523E-02
2L_8561380_SNP G A 0.3898 69 108 0.02969 2.7346739255914219E-02
2L_8561405_SNP T C 0.4444 76 95 0.0489 7.3777757953797346E-02
2L_8561577_SNP G A 0.05028 9 170 0.7377 8.2438209810819452E-01
2L_8561583_INS CC C 0.3571 65 117 0.7083 3.9236373433154648E-01
2L_8561699_SNP G A 0.3056 55 125 0.267 1.5319612395524917E-01
2L_8561700_SNP A G 0.1186 23 171 0.3472 4.9813641149304599E-01
2L_8561722_DEL T TACAGT 0.07182 13 168 0.331 5.0177120618221172E-01
2L_8561769_SNP C A 0.08511 16 172 0.547 2.4884908801207184E-01
2L_8561796_SNP A T 0.1164 22 167 0.1044 1.5104051718246603E-01
2L_8561949_SNP G A 0.1497 28 159 0.671 9.5890451814804456E-01
2L_8562003_SNP G A 0.1015 20 177 0.4369 6.5434855548688120E-01
2L_8562031_SNP C G 0.3621 63 111 0.1299 1.4129784077555818E-01
2L_8562038_SNP A G 0.2193 41 146 0.2809 3.4824393211640536E-01
2L_8562048_SNP A G 0.2287 43 145 0.3615 4.5583343271119914E-01
2L_8562050_SNP T G 0.05556 11 187 0.4329 2.4673623499994990E-01
2L_8562058_SNP C T 0.324 58 121 0.0714 7.7666786778851984E-02
2L_8562083_SNP G A 0.3077 56 126 0.9322 8.5964553352106232E-01
2L_8562085_DEL TAGAAAT T 0.1061 19 160 0.1702 2.6007839098670826E-01
2L_8562098_SNP C A 0.09474 18 172 0.1024 1.4644708721045863E-01
2L_8562119_SNP A G 0.232 42 139 0.05622 1.1445029279463192E-01
2L_8562136_SNP T A 0.1639 30 153 0.3257 3.2105704516097666E-01
2L_8562142_SNP C T 0.3791 69 113 0.8492 5.0299332920056783E-01
2L_8562167_SNP A T 0.3804 70 114 0.8485 6.1268347144632285E-01
2L_8562173_SNP A T 0.1406 27 165 0.2484 1.9229772739934725E-01
2L_8562183_SNP A T 0.05729 11 181 0.667 7.1218405153695685E-01
2L_8562214_SNP T C 0.08377 16 175 0.2014 2.2638785530469063E-01
2L_8562221_SNP T C 0.1925 36 151 0.8781 9.0334821574483826E-01
2L_8562237_SNP C T 0.07732 15 179 0.1994 1.6257315567428532E-01
2L_8562347_SNP C T 0.07447 14 174 0.3887 2.2239406006969631E-01
2L_8562348_SNP T A 0.4804 86 93 0.5675 2.9653069898932394E-01
2L_8562375_SNP C G 0.3838 71 114 0.7864 7.6223902254085774E-01
2L_8562376_SNP C T 0.1799 34 155 0.6864 7.7344772682258711E-01
2L_8562447_SNP G C 0.05155 10 184 0.8681 9.0663364996529394E-01
2L_8562486_SNP T C 0.4526 86 104 0.8332 5.3637530798094857E-01
2L_8562516_SNP A G 0.3209 60 127 0.3817 2.9790239701297216E-01
2L_8562519_SNP A G 0.3913 72 112 0.9103 7.9643293720877084E-01
2L_8562520_SNP C T 0.3946 73 112 0.974 7.5440689530008354E-01
2L_8562524_SNP T A 0.06186 12 182 0.3636 4.0805863830854028E-01
2L_8562525_SNP G T 0.3956 72 110 0.9289 6.7167181908696749E-01
2L_8562556_SNP A C 0.2461 47 144 0.5613 6.1110145223668200E-01
2L_8562589_SNP T C 0.06736 13 180 0.2989 3.5382081882560024E-01
2L_8562617_SNP C T 0.06218 12 181 0.1649 1.9597885352811029E-01
2L_8562627_SNP G A 0.1 19 171 0.08955 9.8736268330328669E-02
2L_8562650_SNP A G 0.09677 18 168 0.1073 1.1486182462375871E-01
2L_8562653_SNP T A 0.1011 19 169 0.08498 9.4680714004299782E-02
2L_8562673_SNP G T 0.06878 13 176 0.3232 3.7309945306600756E-01
2L_8562709_SNP G A 0.06878 13 176 0.3142 3.6556315630434100E-01
2L_8562799_SNP T G 0.3636 64 112 0.1985 1.5488079722745529E-01
2L_8562933_SNP C G 0.1436 27 161 0.111 4.3611562809122539E-02
2L_8563016_SNP C T 0.2 37 148 0.386 1.8210631323785853E-01
2L_8563018_SNP G C 0.2043 38 148 0.3618 1.7411762007835030E-01
2L_8563135_SNP G A 0.3911 70 109 0.2249 1.4190249051136739E-01
2L_8563188_SNP T G 0.3799 68 111 0.1922 1.1811103781981791E-01
2L_8563190_SNP C T 0.3812 69 112 0.2168 1.3112588771989031E-01
2L_8563291_SNP G A 0.1033 19 165 0.2638 1.4894445854828620E-01
2L_8563318_SNP C T 0.1316 25 165 0.4455 3.0827431852748644E-01
2L_8563436_SNP A G 0.09 18 182 0.7085 5.9425744195971908E-01
2L_8563444_SNP A G 0.1481 28 161 0.8206 5.3636128120059956E-01
2L_8563528_SNP C T 0.08854 17 175 0.2282 2.4129124445261096E-01
2L_8563631_SNP G A 0.3622 67 118 0.1234 9.5311685704662530E-02
2L_8563635_SNP C T 0.3529 66 121 0.2367 2.0033501389732489E-01
2L_8563700_SNP A T 0.1223 23 165 0.2184 2.4793346122007986E-01
2L_8563784_INS AA A 0.1749 32 151 0.2509 1.5781866078172813E-01
2L_8563945_SNP C A 0.2674 50 137 0.32 3.0146955229096395E-01
2L_8564099_SNP C T 0.3757 68 113 0.3277 3.6261319097943379E-01
2L_8564299_SNP A G 0.1005 20 179 0.5239 3.8619315633471929E-01
2L_8564476_SNP T C 0.1271 23 158 0.7409 8.4365966990178354E-01
2L_8564557_SNP A T 0.2067 37 142 0.4162 4.1101684010059336E-01
2L_8564898_SNP C T 0.4509 78 95 0.4539 4.4747103142332223E-01
2L_8565774_SNP A T 0.06771 13 179 0.7537 4.2015997941993533E-01
2L_8565864_SNP T A 0.2833 51 129 0.2425 2.9569449468822995E-01
2L_8565868_SNP G C 0.2818 51 130 0.2108 2.3752490384976588E-01
2L_8565898_SNP G A 0.05699 11 182 0.7105 5.1128778002502828E-01
2L_8565910_SNP C G 0.2294 39 131 0.1235 9.4583409884784642E-02
2L_8565954_SNP A C 0.2967 54 128 0.09414 1.1323585492467736E-01
2L_8565970_SNP A C 0.1758 32 150 0.09877 5.6303959414664248E-02
2L_8566007_SNP G T 0.1771 34 158 0.2114 1.1622679702573291E-01
2L_8566014_SNP C G 0.05102 10 186 0.5843 3.8227046493618255E-01
2L_8566077_SNP T G 0.05348 10 177 0.6174 3.9347428522472450E-01
2L_8566124_SNP C A 0.2328 44 145 0.03854 4.7042516010469465E-02
2L_8566196_SNP G A 0.4222 76 104 0.4678 4.8723403358387896E-01
2L_8566197_SNP C T 0.4611 83 97 0.1728 2.2453892161802214E-01
2L_8566412_SNP C A 0.09845 19 174 0.5944 7.5570446512755307E-01
2L_8566415_SNP A G 0.2416 43 135 0.9276 7.4767429794733498E-01
2L_8566416_SNP G T 0.45 81 99 0.2868 3.3188363615163319E-01
2L_8566479_SNP C T 0.2131 39 144 0.8595 9.8514772413106089E-01
2L_8566543_SNP A G 0.3056 55 125 0.6955 6.8810689488907173E-01
2L_8566594_SNP C G 0.05181 10 183 0.5664 3.3513363989771772E-01
2L_8566677_SNP T G 0.3239 57 119 0.5441 5.8138053653791144E-01
2L_8566678_SNP C T 0.4919 91 94 0.1095 1.5228924955429257E-01
2L_8566681_SNP G C 0.4541 84 101 0.06829 1.1148662556137523E-01
2L_8566700_SNP C A 0.4746 84 93 0.06412 7.6945098559624170E-02
2L_8566702_SNP C G 0.467 85 97 0.06671 1.1005657760636467E-01
2L_8566716_SNP T A 0.4641 84 97 0.07219 1.1029680942739195E-01
2L_8566725_SNP T A 0.4719 84 94 0.06229 6.3111773887431943E-02
2L_8566745_SNP A T 0.4667 84 96 0.0395 5.0533993761913969E-02
2L_8566755_SNP C T 0.4859 86 91 0.05933 7.0070483676770531E-02
2L_8566780_SNP A G 0.4699 86 97 0.04986 6.3696977036637709E-02
2L_8566788_SNP T G 0.4699 86 97 0.04986 6.3696977036637709E-02
2L_8566801_SNP A T 0.4693 84 95 0.08397 1.0886469631167106E-01
2L_8566802_SNP G A 0.4645 85 98 0.05407 7.0815424517490955E-02
2L_8566806_SNP G T 0.4699 86 97 0.04986 6.3696977036637709E-02
2L_8566808_SNP T A 0.467 85 97 0.04796 6.3451013431268424E-02
2L_8566812_SNP A G 0.4641 84 97 0.04689 6.3718159340981947E-02
2L_8566815_SNP T C 0.459 84 99 0.0495 6.5528986261671210E-02
2L_8566825_SNP C T 0.4615 84 98 0.0529 6.8346950437222109E-02
2L_8566834_SNP T C 0.1263 24 166 0.2656 1.7468821482056918E-01
2L_8566838_SNP T C 0.4754 87 96 0.171 1.6207231519998100E-01
2L_8566885_SNP C T 0.08081 16 182 0.1798 2.0238390895919967E-01
2L_8566887_SNP T A 0.1771 34 158 0.173 2.5987474906849728E-01
2L_8566891_SNP T C 0.1719 33 159 0.111 1.6616648353690866E-01
2L_8566902_SNP A G 0.3661 67 116 0.52 4.1805540033918565E-01
2L_8566906_SNP G A 0.3167 57 123 0.478 6.5744313076615923E-01
2L_8567132_SNP T C 0.1186 23 171 0.3912 3.7482850910877785E-01
2L_8567167_SNP A T 0.1146 22 170 0.4634 5.1749437183483493E-01
2L_8567233_SNP G T 0.09694 19 177 0.4702 6.4569257241741707E-01
2L_8567347_SNP C T 0.1895 36 154 0.5135 4.4501332692423856E-01
2L_8567371_SNP G A 0.3571 65 117 0.2769 2.4942836705818028E-01
2L_8567385_SNP C T 0.199 38 153 0.4275 5.5590151139712563E-01
2L_8567453_SNP G C 0.1947 37 153 0.4825 5.9207059695833242E-01
2L_8567623_SNP A G 0.1459 27 158 0.799 9.9635614837433395E-01
2L_8567629_INS AA A 0.2816 49 125 0.2576 2.0585990509950680E-01
2L_8567656_SNP C A 0.1082 21 173 0.7131 7.2559311083770905E-01
2L_8567658_SNP A C 0.2742 51 135 0.2232 2.5557274493630699E-01
2L_8567663_SNP G A 0.2646 50 139 0.2637 2.0057890175632653E-01
2L_8567672_SNP A C 0.2541 47 138 0.3774 3.8717163874386995E-01
2L_8567675_SNP A T 0.1406 27 165 0.4549 5.2272131310251013E-01
2L_8567695_SNP G A 0.06771 13 179 0.9916 9.5104954737200997E-01
2L_8567701_SNP C T 0.06736 13 180 0.6455 3.4127594462813227E-01
2L_8567709_SNP G A 0.06771 13 179 0.7916 8.9793897761047869E-01
2L_8567718_SNP T C 0.1719 33 159 0.4201 5.0541338222511256E-01
2L_8567721_SNP G A 0.07254 14 179 0.9876 9.1380329433876883E-01
2L_8567730_SNP C G 0.06383 12 176 0.7717 6.3494740924840820E-01
2L_8567741_SNP T G 0.0733 14 177 0.9641 8.8557224560767556E-01
2L_8567742_SNP G C 0.06842 13 177 0.624 3.2410868872825782E-01
2L_8567781_SNP T G 0.2967 54 128 0.4358 4.2832615512901573E-01
2L_8567786_SNP G C 0.0829 16 177 0.8318 7.3495845791120806E-01
2L_8567798_SNP A G 0.08081 16 182 0.2072 2.0648550450517655E-01
2L_8567838_SNP C T 0.1526 29 161 0.3506 3.9460113985642165E-01
2L_8567840_SNP C A 0.1543 29 159 0.3629 4.0784269320216637E-01
2L_8567845_INS AA A 0.1444 27 160 0.3435 2.8806485033611084E-01
2L_8567861_SNP C T 0.1398 26 160 0.3672 2.3009337821820763E-01
2L_8568203_SNP A T 0.05729 11 181 0.8895 8.6131098720597199E-01
2L_8568222_SNP G T 0.4335 75 98 0.6548 6.1017269455286849E-01
2L_8568256_SNP A G 0.1475 27 156 0.7679 8.6084679432951294E-01
2L_8568291_SNP T C 0.07895 15 175 0.8771 5.1054427200523778E-01
2L_8568381_SNP T A 0.1158 22 168 0.9144 9.7259831423082022E-01
2L_8568385_SNP A C 0.1152 22 169 0.9098 9.6934176072323219E-01
2L_8568387_SNP C G 0.1152 22 169 0.9098 9.6934176072323219E-01
2L_8568424_SNP T C 0.05789 11 179 0.7401 5.5183749312701358E-01
2L_8568486_SNP G T 0.1429 27 162 0.3164 3.0688591841715074E-01
2L_8568828_SNP A T 0.07429 13 162 0.8091 7.9234136543604061E-01
2L_8568832_SNP G T 0.07386 13 163 0.8153 7.9133776287650448E-01
2L_8568848_SNP C G 0.07471 13 161 0.8298 7.6418469860715155E-01
2L_8568856_SNP C A 0.06857 12 163 0.664 9.8145564326915502E-01
2L_8568859_SNP T G 0.06818 12 164 0.6619 9.8067170086705480E-01
2L_8568878_SNP T C 0.08475 15 162 0.8745 5.5048056682057933E-01
2L_8568920_SNP C A 0.07865 14 164 0.9332 5.9407787447141547E-01
2L_8568924_SNP A G 0.07812 15 177 0.2255 2.8263228535505491E-01
2L_8569207_SNP A G 0.1878 34 147 0.2262 2.4270728512064066E-01
2L_8569264_SNP C T 0.1392 27 167 0.01636 4.6808789283365487E-02
2L_8569273_SNP A G 0.1658 32 161 0.223 2.4001589446934368E-01
2L_8569435_SNP T C 0.09626 18 169 0.6859 3.9559637107724888E-01
2L_8569456_SNP A C 0.1489 28 160 0.09762 7.0779108422888037E-02
2L_8569475_SNP A G 0.1429 26 156 0.9753 9.4533939238603748E-01
2L_8569478_SNP A T 0.1366 25 158 0.1035 6.9855901607385348E-02
2L_8569598_SNP T C 0.2097 39 147 0.691 8.1473767899851202E-01
2L_8569618_SNP G T 0.3556 64 116 0.2003 1.1715739606496700E-01
2L_8569625_SNP G T 0.1957 36 148 0.3977 3.0864643687674831E-01
2L_8569626_SNP C T 0.2 37 148 0.8389 9.7500135662673992E-01
2L_8569646_SNP T A 0.2065 38 146 0.8076 8.4003026060957064E-01
2L_8569649_SNP T C 0.3556 64 116 0.2286 3.5834554900100646E-01
2L_8569650_SNP T A 0.2 37 148 0.826 8.6922185608409774E-01
2L_8569658_DEL G GAAA 0.2011 38 151 0.8241 9.2248966251243525E-01
2L_8569664_SNP A G 0.2011 38 151 0.8241 9.2248966251243525E-01
2L_8569665_DEL A AATT 0.2011 38 151 0.8241 9.2248966251243525E-01
2L_8569670_SNP A G 0.1989 37 149 0.7982 7.4681517180787749E-01
2L_8569705_SNP A G 0.3575 64 115 0.2444 2.4775014169369847E-01
2L_8569750_SNP A G 0.0929 17 166 0.2014 1.1842874276116633E-01
2L_8569794_SNP C T 0.1111 21 168 0.1924 1.0362726815716028E-01
2L_8569878_INS CT C 0.3114 52 115 0.2921 4.6412624156162952E-01
2L_8569882_SNP C G 0.3672 65 112 0.2318 2.2671854123333979E-01
2L_8569963_SNP C T 0.1042 20 172 0.2913 6.1476028203802358E-01
2L_8569972_SNP A C 0.1075 20 166 0.8071 5.5565500292691739E-01
2L_8570069_SNP G A 0.05789 11 179 0.885 6.8136749354426551E-01
2L_8570073_SNP C T 0.139 26 161 0.6995 5.7787079327041813E-01
2L_8570095_SNP C T 0.1444 27 160 0.783 6.7046621958917507E-01
2L_8570106_SNP T G 0.1459 27 158 0.7364 6.4658520050296908E-01
2L_8570119_SNP G C 0.05236 10 181 0.9887 7.9921982111791878E-01
2L_8570293_SNP C T 0.08377 16 175 0.08139 5.0494699754607165E-02
2L_8570579_SNP T C 0.07292 14 178 0.2924 2.3853279357709978E-01
2L_8570680_SNP T A 0.1978 36 146 0.9833 9.3719100884747830E-01
2L_8570780_SNP G T 0.3011 53 123 0.7909 9.0804205098255408E-01
2L_8570872_SNP A C 0.06771 13 179 0.2878 3.2770602398739712E-01
2L_8570879_SNP A C 0.1067 19 159 0.7185 3.8412862803053116E-01
2L_8570989_SNP C T 0.055 11 189 0.9425 9.9863975034539487E-01
2L_8571176_DEL G GATGGAGG 0.1285 23 156 0.6142 7.4902968556581262E-01
2L_8571204_SNP G T 0.1467 27 157 0.8129 5.6772533455437812E-01
2L_8571258_SNP C T 0.2802 51 131 0.43 4.3102493870368264E-01
2L_8571347_DEL G GG 0.1022 19 167 0.1782 1.8399811026125168E-01
2L_8571368_SNP C T 0.2989 55 129 0.642 7.0715087249018116E-01
2L_8571489_SNP T C 0.337 62 122 0.621 6.0378331304373889E-01
2L_8571708_SNP A G 0.3297 60 122 0.4934 5.0612414628701707E-01
2L_8571731_SNP T A 0.2623 48 135 0.7339 8.9647087004433934E-01
2L_8571783_SNP A G 0.2674 50 137 0.8335 9.7082153380211378E-01
2L_8571818_SNP A G 0.3661 67 116 0.4816 4.7809836617276424E-01
2L_8571821_SNP T G 0.3352 61 121 0.7253 7.5933975443514223E-01
2L_8571825_SNP C T 0.3279 60 123 0.6123 5.7931807478713804E-01
2L_8571826_SNP C T 0.2186 40 143 0.9751 6.5966758481106791E-01
2L_8571828_SNP G A 0.224 41 142 0.9737 9.2229233021843904E-01
2L_8571862_INS TT T 0.3296 59 120 0.4455 3.8468091057508924E-01
2L_8571874_SNP C T 0.3333 61 122 0.47 4.5714086986044433E-01
2L_8571877_SNP T A 0.3333 61 122 0.47 4.5714086986044433E-01
2L_8571903_SNP A T 0.337 62 122 0.5423 5.7089920076055567E-01
2L_8571934_SNP A G 0.1685 31 153 0.9515 7.7040832839951556E-01
2L_8571967_SNP C G 0.06383 12 176 0.8712 5.0455536076481100E-01
2L_8571987_SNP T G 0.06061 12 186 0.2762 2.9686422636328003E-01
2L_8571993_SNP A G 0.08808 17 176 0.2335 1.4219035562668991E-01
2L_8572033_SNP C T 0.3388 62 121 0.448 4.0966466401624457E-01
2L_8572141_SNP T G 0.1271 23 158 0.8888 8.5913004789280245E-01
2L_8572145_SNP C T 0.3279 60 123 0.5917 6.6890518631711993E-01
2L_8572156_SNP C T 0.3184 57 122 0.5496 6.1645162755938843E-01
2L_8572157_SNP C G 0.3352 61 121 0.4909 5.5770347969513778E-01
2L_8572158_INS TCGG T 0.2965 51 121 0.3926 4.5037585220654996E-01
2L_8572163_SNP C T 0.2907 50 122 0.5539 7.0934667181366007E-01
2L_8572164_INS TGTAG T 0.2892 48 118 0.3606 3.3925991163519942E-01
2L_8572363_SNP C T 0.3258 58 120 0.6469 6.3647451929582055E-01
2L_8572403_DEL A AAT 0.2994 53 124 0.538 3.8166857145604338E-01
2L_8572407_SNP A C 0.3261 60 124 0.7002 8.5382945561923862E-01
2L_8572408_SNP G T 0.3242 59 123 0.6317 6.5212221052210007E-01
2L_8572424_SNP C A 0.3224 59 124 0.6861 6.5059505512101667E-01
2L_8572569_SNP A C 0.1414 27 164 0.2964 2.8716317707546946E-01
2L_8572590_SNP G A 0.3533 65 119 0.5122 4.9380347952852766E-01
2L_8572612_INS ATCA A 0.2798 47 121 0.5048 4.4803450702482017E-01
2L_8572670_SNP C T 0.3464 62 117 0.5013 4.6627807969210910E-01
2L_8572685_SNP T C 0.3077 56 126 0.575 5.1193265330005788E-01
2L_8572693_SNP T C 0.3077 56 126 0.5208 3.6702764266266741E-01
2L_8572704_SNP C T 0.08673 17 179 0.3915 4.4157886184075323E-01
2L_8573066_SNP G A 0.05556 10 170 0.713 5.9338125939775588E-01
2L_8573085_SNP T G 0.1452 27 159 0.912 9.1315997391571757E-01
2L_8573086_SNP C A 0.1042 20 172 0.9976 8.7109270776588410E-01
2L_8573128_SNP A G 0.163 30 154 0.6543 5.4011934297492636E-01
2L_8573148_SNP G A 0.08718 17 178 0.4117 3.9453914887708008E-01
2L_8573154_SNP T A 0.07979 15 173 0.9735 7.4642530516221417E-01
2L_8573177_SNP T A 0.07104 13 170 0.954 8.6239602424388628E-01
2L_8573222_SNP T C 0.05641 11 184 0.9896 8.5427927993471953E-01
2L_8573230_SNP C G 0.06566 13 185 0.4021 4.8251861937506368E-01
2L_8573366_SNP T G 0.09184 18 178 0.2738 3.2982327562926683E-01
2L_8573457_DEL G GAAATCTTTTCGTGACGCCT 0.09278 18 176 0.2828 3.9832709827122337E-01
2L_8573502_SNP G A 0.306 56 127 0.1576 1.6128716006220545E-01
2L_8573575_SNP T C 0.0829 16 177 0.1325 2.3405199460731330E-01
2L_8573687_SNP C T 0.2903 54 132 0.6235 6.0672836212824977E-01
2L_8573699_SNP C T 0.3027 56 129 0.6403 6.4171143267366326E-01
2L_8573727_SNP G A 0.3115 57 126 0.6399 6.0726391672148372E-01
2L_8573785_SNP A T 0.1082 21 173 0.4655 5.1948916231380515E-01
2L_8573793_SNP C G 0.3784 70 115 0.2906 3.0864879615659668E-01
2L_8573797_SNP T C 0.1082 21 173 0.4802 5.2886056795277359E-01
2L_8573817_SNP T C 0.1421 27 163 0.007256 3.4148793305793297E-02
2L_8573884_SNP G A 0.1882 35 151 0.02714 4.8282440863260868E-02
2L_8573901_SNP A T 0.1968 37 151 0.04149 7.5253961920924747E-02
2L_8573926_SNP G A 0.3591 65 116 0.6694 6.6613365033954608E-01
2L_8573939_SNP A T 0.3617 68 120 0.4417 4.9820682583210818E-01
2L_8573954_SNP A G 0.3626 66 116 0.9839 9.5308678556666604E-01
2L_8573982_SNP C T 0.2193 41 146 0.1058 1.9404776774244381E-01
2L_8574159_SNP G A 0.1803 33 150 0.9188 9.1301032598975984E-01
2L_8574208_SNP T C 0.09184 18 178 0.3478 3.7467365586122370E-01
2L_8574293_SNP T C 0.3278 59 121 0.5383 5.0860872774379351E-01
2L_8574390_INS A AG 0.352 63 116 0.09007 1.2022759168216968E-01
2L_8574401_SNP C A 0.2849 51 128 0.5369 5.3551423162363765E-01
2L_8574431_SNP T C 0.2951 54 129 0.5705 5.7024020538117548E-01
2L_8574436_SNP G A 0.2967 54 128 0.54 4.9684393359393919E-01
2L_8574443_SNP T A 0.2951 54 129 0.5581 5.1086902234769860E-01
2L_8574448_SNP T A 0.2896 53 130 0.6415 6.0368475415870426E-01
2L_8574452_SNP A G 0.2935 54 130 0.5918 5.3354370957740760E-01
2L_8574456_SNP A T 0.2983 54 127 0.5645 5.6476497976812401E-01
2L_8574460_SNP A G 0.2951 54 129 0.52 4.5404607803690777E-01
2L_8574469_DEL A ATTTATGGA 0.2896 53 130 0.4499 3.9022599113595557E-01
2L_8574480_SNP C T 0.2873 52 129 0.4099 2.2233930132175461E-01
2L_8574489_SNP C G 0.2287 43 145 0.7354 7.7061749628827447E-01
2L_8574490_SNP A G 0.2928 53 128 0.4813 4.2369572522212928E-01
2L_8574498_SNP A T 0.07692 15 180 0.8255 7.7127092227909255E-01
2L_8574504_SNP G T 0.2889 52 128 0.6167 5.5507200399176004E-01
2L_8574517_SNP T G 0.2849 51 128 0.4985 4.3485589890441456E-01
2L_8574522_SNP A T 0.2251 43 148 0.6633 6.8705134370623688E-01
2L_8574610_SNP C T 0.2811 52 133 0.6514 6.0963231763067149E-01
2L_8574639_SNP A T 0.2188 42 150 0.7541 7.4070754358583013E-01
2L_8574676_DEL G GTGCGGTA 0.2139 40 147 0.8833 9.2805761833072808E-01
2L_8574684_INS GCT G 0.2211 42 148 0.7894 8.1421582748243759E-01
2L_8574719_SNP T C 0.288 53 131 0.5982 5.6677222136279226E-01
2L_8574751_SNP T C 0.2228 43 150 0.3047 1.7787401289950200E-01
2L_8574763_SNP A C 0.2333 42 138 0.7559 7.2582387172187457E-01
2L_8574841_SNP T G 0.1917 37 156 0.2509 1.9231510339385838E-01
2L_8574842_SNP A C 0.1927 37 155 0.32 2.4811908995509535E-01
2L_8574900_SNP T C 0.05584 11 186 0.468 5.4162911449483775E-01
2L_8575095_SNP A C 0.1088 21 172 0.2438 3.3127730848770254E-01
2L_8575098_SNP T A 0.2073 40 153 0.4305 5.1706251416385607E-01
2L_8575111_SNP T C 0.1122 22 174 0.1978 2.3523753367789657E-01
2L_8575153_SNP C A 0.1082 21 173 0.2606 2.9360267498808867E-01
2L_8575158_SNP T G 0.1082 21 173 0.2501 2.8292778760821513E-01
2L_8575169_SNP A C 0.05556 11 187 0.7386 6.5093573577224162E-01
2L_8575172_SNP G T 0.1036 20 173 0.2651 2.9674409676896052E-01
2L_8575177_SNP T C 0.2124 41 152 0.4939 5.6834059298012141E-01
2L_8575189_SNP A G 0.09694 19 177 0.9993 9.6742472405818447E-01
2L_8575200_SNP C T 0.08718 17 178 0.9112 7.5541661627108447E-01
2L_8575201_SNP G T 0.09645 19 178 0.7844 6.8317533069191627E-01
2L_8575205_SNP G A 0.09694 19 177 0.6527 6.0229758216158902E-01
2L_8575220_SNP C T 0.09137 18 179 0.9066 9.1641705477726965E-01
2L_8575221_SNP A G 0.09184 18 178 0.9661 9.5567854795053842E-01
2L_8575273_SNP T C 0.05556 11 187 0.8712 8.9173959222249410E-01
2L_8575303_SNP A C 0.1289 25 169 0.4587 4.5465156750095204E-01
2L_8575398_SNP G C 0.1658 32 161 0.5187 5.4918748268463857E-01
2L_8575415_SNP C A 0.1231 24 171 0.3264 3.7959479553909425E-01
2L_8575417_INS GTGGTGGAGGAGGAGGAAG G 0.1152 22 169 0.2781 3.1089715959873265E-01
2L_8575423_INS GAGGAGGAAGAGGAGG G 0.06433 11 160 0.6069 5.9546232184996972E-01
2L_8575447_SNP G T 0.1959 38 156 0.2517 3.0076980445433443E-01
2L_8575448_SNP T A 0.1319 24 158 0.18 1.6416050298405027E-01
2L_8575540_SNP C T 0.07035 14 185 0.8937 8.1657279857636544E-01
2L_8575561_SNP A G 0.07107 14 183 0.9863 8.8936221947153549E-01
2L_8575654_SNP A G 0.2865 55 137 0.9506 8.9235960819448912E-01
2L_8575723_INS CC C 0.1844 33 146 0.8835 7.8081831247138722E-01
2L_8575726_SNP G A 0.3315 60 121 0.7899 8.1408879246555699E-01
2L_8575754_SNP A C 0.163 30 154 0.6996 6.3913522511272325E-01
2L_8575817_SNP T C 0.05528 11 188 0.6856 7.0834483160381190E-01
2L_8575879_SNP T G 0.05076 10 187 0.814 7.8182125583750461E-01
2L_8575887_SNP A T 0.4811 89 96 0.8867 9.6720423702026170E-01
2L_8575931_SNP A G 0.1015 20 177 0.5661 4.4630876276314202E-01
2L_8575961_SNP T C 0.133 25 163 0.2283 1.9296799150249011E-01
2L_8576032_SNP A C 0.08718 17 178 0.5776 3.7018152222681355E-01
2L_8576065_SNP G T 0.2155 39 142 0.9672 9.6448481313147039E-01
2L_8576092_SNP A G 0.05376 10 176 0.9312 9.5539376493970551E-01
2L_8576093_SNP T C 0.1604 30 157 0.6683 6.9722450294221816E-01
2L_8576109_SNP T G 0.06349 12 177 0.9032 9.3036092477491206E-01
2L_8576140_SNP C A 0.09551 17 161 0.8227 7.9273745863742384E-01
2L_8576161_SNP T G 0.08602 16 170 0.7855 7.3535091854528001E-01
2L_8576162_SNP A G 0.09091 17 170 0.7362 6.8897447315956506E-01
2L_8576181_SNP T G 0.08247 16 178 0.7603 7.0220801556262502E-01
2L_8576192_SNP A T 0.08333 16 176 0.7601 7.0523354081151679E-01
2L_8576210_SNP C T 0.08333 16 176 0.9219 8.4743420179601958E-01
2L_8576246_SNP G A 0.1459 27 158 0.8636 6.9953246935014957E-01
2L_8576257_SNP T G 0.07895 15 175 0.987 9.8606017733219364E-01
2L_8576395_SNP T C 0.08947 17 173 0.9773 9.7179506654467085E-01
2L_8576522_DEL C CTAAC 0.2429 43 134 0.9848 9.0715003314163922E-01
2L_8576734_SNP C T 0.3925 73 113 0.5941 4.9726800906089053E-01
2L_8576758_SNP T C 0.0625 12 180 0.7991 8.2096198473085558E-01
2L_8576776_INS CCCAC C 0.05759 11 180 0.9934 6.4903522383070578E-01
2L_8576822_SNP G A 0.05759 11 180 0.718 4.9225986975741898E-01
2L_8576832_SNP T A 0.1231 24 171 0.8998 7.2732950804037699E-01
2L_8576899_SNP G A 0.2394 45 143 0.8836 8.7086555074743766E-01
2L_8576962_SNP A C 0.07692 15 180 0.8266 8.1041337942246972E-01
2L_8576963_SNP T C 0.09326 18 175 0.6516 7.3595377280150176E-01
2L_8577015_SNP C T 0.1467 27 157 0.736 9.5251602915093625E-01
2L_8577017_SNP T C 0.1183 22 164 0.964 8.5854319382754674E-01
2L_8577052_SNP A C 0.06771 13 179 0.4238 3.8685232835669836E-01
2L_8577198_SNP C T 0.09326 18 175 0.9229 8.2859249815253666E-01
2L_8577225_SNP G T 0.2126 37 137 0.8304 7.7579292544516276E-01
2L_8577255_SNP C T 0.1737 33 157 0.9516 9.5199527977071507E-01
2L_8577256_SNP T A 0.07071 14 184 0.9388 9.1704435133810369E-01
2L_8577269_SNP G A 0.06218 12 181 0.856 6.3661840680326054E-01
2L_8577332_INS GG G 0.3793 66 108 0.912 9.3075938871001540E-01
2L_8577455_SNP G A 0.05236 10 181 0.9528 7.2721302174128344E-01
2L_8577500_SNP T A 0.06599 13 184 0.8456 9.5555513027361472E-01
2L_8577583_SNP G A 0.133 25 163 0.434 4.7249055531987239E-01
2L_8577678_SNP T C 0.08995 17 172 0.4141 4.4756213645397391E-01
2L_8577696_SNP T G 0.1302 25 167 0.4406 5.3792239530127905E-01
2L_8577719_SNP G A 0.2043 38 148 0.9169 6.9849749082029100E-01
2L_8577747_SNP C A 0.1257 24 167 0.3082 4.5421144064429975E-01
2L_8577761_SNP C T 0.1676 31 154 0.8732 4.6804500513003289E-01
2L_8577791_SNP A C 0.05556 11 187 0.2179 3.9438761104957654E-01
2L_8577807_SNP A T 0.1842 35 155 0.8545 8.3994806354541118E-01
2L_8577819_SNP C T 0.3723 70 118 0.8878 9.5378394929732391E-01
2L_8577903_SNP G A 0.129 24 162 0.843 9.6834306315175445E-01
2L_8577917_SNP T C 0.05076 10 187 0.2695 5.8065575751840948E-01
2L_8577959_SNP C A 0.3825 70 113 0.6951 9.1020870250854369E-01
2L_8578003_SNP T C 0.2682 48 131 0.7399 9.5389666572426535E-01
2L_8578011_SNP G C 0.1606 31 162 0.3341 2.5918511681345158E-01
2L_8578064_SNP A G 0.1765 33 154 0.4815 7.3492443300091881E-01
2L_8578078_SNP G A 0.1458 28 164 0.904 8.5601211246956210E-01
2L_8578082_SNP T G 0.1959 38 156 0.501 5.7441509852377615E-01
2L_8578108_SNP C G 0.3656 68 118 0.0956 1.1433079358241272E-01
2L_8578110_SNP A T 0.3651 69 120 0.3351 3.0978927854174998E-01
2L_8578132_SNP A T 0.1875 36 156 0.6139 6.2158261720469965E-01
2L_8578138_INS ATTGATGCGTCCAAGAATA A 0.1444 26 154 0.9044 6.4875326243320774E-01
2L_8578139_SNP T A 0.4941 84 86 0.3316 4.8412800403073719E-01
2L_8578165_SNP G T 0.1264 23 159 0.8822 8.5385975528827596E-01
2L_8578168_SNP A G 0.1257 23 160 0.8986 8.6933631002072320E-01
2L_8578171_SNP G T 0.3579 68 122 0.462 4.5882339275306361E-01
2L_8578175_SNP C T 0.1005 19 170 0.3871 3.8866306628658054E-01
2L_8578180_SNP A G 0.1311 24 159 0.8478 7.8963520271645471E-01
2L_8578182_SNP A G 0.4734 89 99 0.5183 5.8902818777589316E-01
2L_8578185_SNP A G 0.25 46 138 0.6502 4.3375567601210407E-01
2L_8578197_SNP A T 0.105 19 162 0.798 8.5587565589908143E-01
2L_8578203_SNP A T 0.4943 86 88 0.4646 5.6704156856900900E-01
2L_8578206_SNP G A 0.4944 89 91 0.3517 3.5566044243698536E-01
2L_8578207_SNP A T 0.1099 20 162 0.8945 9.5289481515672592E-01
2L_8578208_INS ACTGAGG A 0.1099 20 162 0.8945 9.5289481515672592E-01
2L_8578210_SNP A G 0.1105 20 161 0.908 9.8621401666851016E-01
2L_8578213_SNP T C 0.1304 24 160 0.7913 7.0596887484112958E-01
2L_8578238_SNP A G 0.3598 68 121 0.3288 3.1005365949462615E-01
2L_8578498_SNP G A 0.2935 54 130 0.03681 4.2427346746466428E-02
2L_8578538_SNP G A 0.1399 27 166 0.1896 7.7172532805537486E-02
2L_8578633_SNP T C 0.3723 70 118 0.3601 2.7397667491722666E-01
2L_8578861_SNP T C 0.09714 17 158 0.8937 9.8231681324974118E-01
2L_8578915_INS AA A 0.1058 20 169 0.6107 6.1887540141852537E-01
2L_8578920_SNP G A 0.1452 27 159 0.815 9.1705411873568454E-01
2L_8578935_SNP T C 0.05435 10 174 0.9432 7.8875566139639131E-01
2L_8578980_SNP T C 0.1813 33 149 0.5376 7.5113564095791285E-01
2L_8578992_SNP G A 0.1056 19 161 0.5547 6.8798870147704694E-01
2L_8579029_SNP G A 0.06316 12 178 0.7806 5.9512731935735852E-01
2L_8579034_SNP C T 0.06771 13 179 0.633 6.5767615136385027E-01
2L_8579045_SNP C T 0.06186 12 182 0.7476 5.5966357782008591E-01
2L_8579167_SNP C T 0.3118 58 128 0.9852 9.6867405869655343E-01
2L_8579173_SNP C T 0.3152 58 126 0.9391 9.2241527748126217E-01
2L_8579175_SNP T C 0.3081 57 128 0.9325 9.4889266621614399E-01
2L_8579180_SNP A C 0.05181 10 183 0.5379 5.5141927225539544E-01
2L_8579206_SNP A G 0.3027 56 129 0.886 9.3147538774979677E-01
2L_8579237_SNP C T 0.2124 41 152 0.8034 7.8462431980457181E-01
2L_8579346_SNP A C 0.264 47 131 0.9678 9.3836402805078378E-01
2L_8579415_SNP G T 0.3011 56 130 0.5687 4.0799751173150089E-01
2L_8579485_DEL T TAT 0.3103 54 120 0.9854 9.1230012489341661E-01
2L_8579520_SNP A G 0.164 31 158 0.9131 8.3493575825630750E-01
2L_8579525_SNP A G 0.2961 53 126 0.7215 6.3836379630228279E-01
2L_8579581_SNP C T 0.05051 10 188 0.5817 5.2886539257633713E-01
2L_8579746_SNP T C 0.148 29 167 0.5088 4.8614784217655849E-01
2L_8579784_SNP A T 0.1272 22 151 0.4487 2.8699836396288947E-01
2L_8579805_INS TCCGAGCAGCATTG T 0.1489 28 160 0.6338 6.8250648784216827E-01
2L_8580038_SNP G A 0.06509 11 158 0.8845 6.7905850666425316E-01
2L_8580057_SNP C T 0.09231 18 177 0.9769 9.9974025963487245E-01
2L_8580077_SNP T A 0.4111 74 106 0.7794 6.8239204087794425E-01
2L_8580088_SNP A T 0.3408 61 118 0.9151 9.7921680943853429E-01
2L_8580089_SNP C A 0.1244 24 169 0.4875 2.5756127305303500E-01
2L_8580111_SNP G C 0.05291 10 179 0.8678 7.0326420362121222E-01
2L_8580150_DEL A ACTA 0.1202 22 161 0.5051 2.3129838228702826E-01
2L_8580205_SNP C A 0.07576 15 183 0.382 1.8352084931293822E-01
2L_8580228_SNP T C 0.05263 10 180 0.9015 7.9544208442755149E-01
2L_8580229_SNP A C 0.2872 54 134 0.2873 9.7187545434536671E-02
2L_8580246_DEL T TCTTGCACATGCAGCCTGTGACGTCACTT 0.06122 12 184 0.3393 1.5605660353230755E-01
2L_8580408_SNP G T 0.427 79 106 0.7344 4.8307595419624894E-01
2L_8580490_SNP A G 0.08718 17 178 0.9919 8.4245675586904645E-01
2L_8580639_SNP C G 0.05612 11 185 0.1911 1.5364520034518936E-01
2L_8580645_SNP T G 0.06061 12 186 0.1705 1.5180863652091714E-01
2L_8580702_SNP G T 0.4699 86 97 0.9337 8.8586261910151642E-01
2L_8580762_SNP T A 0.09845 19 174 0.169 2.8873014377218342E-01
2L_8580810_SNP T C 0.489 89 93 0.8676 9.8203172758967383E-01
2L_8581013_DEL A ATGGGA 0.06771 13 179 0.7905 6.5707258386814660E-01
2L_8581033_INS GGAATAACGTG G 0.08556 16 171 0.9172 8.6952871338368998E-01
2L_8581035_INS A AATAACATGAA 0.2865 51 127 0.6574 9.7812814114792168E-01
2L_8581036_SNP C G 0.1027 19 166 0.9381 5.1119754907434833E-01
2L_8581078_SNP A G 0.4696 85 96 0.7387 4.1176482777163281E-01
2L_8581079_SNP T G 0.4807 87 94 0.7307 4.1724694143465346E-01
2L_8581093_SNP A G 0.3708 66 112 0.3974 7.4929289578577118E-01
2L_8581094_SNP G T 0.08947 17 173 0.3755 7.2499487829531817E-01
2L_8581131_SNP T A 0.07143 12 156 0.4705 6.3806038278478194E-01
2L_8581135_SNP T A 0.07101 12 157 0.399 6.7215904203860766E-01
2L_8581203_SNP G A 0.2202 37 131 0.9134 5.4374751103457242E-01
2L_8581253_SNP T A 0.221 40 141 0.5975 6.5334554604716866E-01
2L_8581392_SNP A G 0.2128 40 148 0.482 8.9736854557533974E-01
2L_8581402_SNP A G 0.09836 18 165 0.5992 3.6468408952995401E-01
2L_8581431_SNP T G 0.3503 62 115 0.9392 6.8014525009601867E-01
2L_8581448_SNP A C 0.2931 51 123 0.2098 2.0276546438739984E-01
2L_8581453_SNP T C 0.07732 15 179 0.9183 5.8519818427823034E-01
2L_8581550_SNP A G 0.05612 11 185 0.5706 3.7512713934287101E-01
2L_8581600_SNP G A 0.3459 64 121 0.7703 8.7820853873173277E-01
2L_8581608_SNP A G 0.101 20 178 0.4185 6.8314974228272973E-01
2L_8581629_DEL C CACGGTCCAC 0.1828 34 152 0.3615 4.7750032262070452E-01
2L_8581682_SNP A G 0.09137 18 179 0.2875 2.0860767214254816E-01
2L_8581693_SNP A G 0.09184 18 178 0.4085 2.8520430543612207E-01
2L_8581805_SNP T A 0.05759 11 180 0.436 1.2024083061394597E-01
2L_8581819_DEL A TT 0.1204 23 168 0.3354 1.9184415896595630E-01
2L_8581943_DEL C CGCAACAGCAGCATCC 0.1534 29 160 0.4288 3.8765416242368511E-01
2L_8582176_SNP C A 0.2063 39 150 0.5329 9.6596019829142810E-01
2L_8582177_SNP G A 0.2043 38 148 0.3706 5.6202337315607465E-01
2L_8582196_SNP T C 0.06633 13 183 0.7317 5.0402816446357401E-01
2L_8582271_SNP C T 0.2967 54 128 0.4279 4.5833655366407622E-01
2L_8582359_SNP A G 0.08021 15 172 0.5299 6.9789326028646637E-01
2L_8582373_SNP A C 0.227 42 143 0.8844 9.1950986985802885E-01
2L_8582413_SNP A G 0.2989 55 129 0.8065 7.7651682769898711E-01
2L_8582433_SNP A T 0.1183 22 164 0.6089 3.2461604800106036E-01
2L_8582442_SNP C G 0.1587 30 159 0.5134 3.0371208761778690E-01
2L_8582468_SNP T A 0.1173 23 173 0.6193 3.0732765638241788E-01
2L_8582475_SNP C T 0.08947 17 173 0.7263 4.6427624708327753E-01
2L_8582476_INS TTTTT ACA 0.05051 10 188 0.6397 3.9233155368599137E-01
2L_8582480_SNP C T 0.1978 36 146 0.8303 7.2953111625484290E-01
2L_8582493_SNP T A 0.1414 27 164 0.4328 1.5627395063041549E-01
2L_8582505_SNP G A 0.08247 16 178 0.1644 6.2534194302441795E-02
2L_8582531_SNP A G 0.09794 19 175 0.3417 1.1306690689809551E-01
2L_8582548_SNP T C 0.1289 25 169 0.5437 2.0652167153352896E-01
2L_8582564_INS TCT T 0.1979 37 150 0.7259 5.2511541650074356E-01
2L_8582572_SNP C A 0.3333 60 120 0.9243 9.5211608153349070E-01
2L_8582612_SNP G A 0.05376 10 176 0.4361 3.8106290793261277E-01
2L_8582613_INS AAAT A 0.05882 11 176 0.5769 5.5803402448448081E-01
2L_8582650_SNP A T 0.1803 33 150 0.9143 9.0456692398947269E-01
2L_8582664_SNP T A 0.2065 38 146 0.7529 6.7273072013617075E-01
2L_8582691_SNP T C 0.2086 39 148 0.8336 6.1992642176275159E-01
2L_8582698_SNP C A 0.2151 40 146 0.7134 5.2998266563264096E-01
2L_8582712_SNP A T 0.2431 44 137 0.6654 4.1496213505129309E-01
2L_8582713_SNP C T 0.2418 44 138 0.6704 4.2271634918184109E-01
2L_8582794_INS TT T 0.05319 10 178 0.4026 4.8774807153675714E-01
2L_8582805_SNP G A 0.06383 12 176 0.8142 7.7647195194593122E-01
2L_8582817_SNP T A 0.06842 13 177 0.7785 4.4957187246786712E-01
2L_8582823_SNP G C 0.4326 77 101 0.5822 5.4138336212852189E-01
2L_8583053_SNP C A 0.3295 57 116 0.2338 2.9705570201459108E-01
2L_8583086_SNP A C 0.3966 69 105 0.3631 3.7744383652906399E-01
2L_8583088_DEL CACC C 0.4302 74 98 0.5059 5.1955317011230195E-01
2L_8583263_SNP T A 0.1237 24 170 0.8756 9.3295522751529569E-01
2L_8583277_SNP C A 0.2703 50 135 0.797 6.3595886555105474E-01
2L_8583296_DEL C CAA 0.1053 20 170 0.7789 7.1059006690071169E-01
2L_8583300_DEL T TCGTAG 0.1 19 171 0.8831 9.2181295859691514E-01
2L_8583319_SNP T C 0.2717 50 134 0.9488 9.9223005922705398E-01
2L_8583344_INS ACATA A 0.2882 49 121 0.5799 6.0714465784542893E-01
2L_8583365_SNP C G 0.08763 17 177 0.47 7.2292499255041276E-01
2L_8583366_SNP A T 0.1368 26 164 0.3677 4.7779102799141826E-01
2L_8583367_SNP C A 0.1429 27 162 0.7684 8.6680434620106184E-01
2L_8583420_SNP G A 0.07071 14 184 0.4615 3.1614785797637868E-01
2L_8583432_SNP A T 0.07292 14 178 0.5389 3.4193970677196905E-01
2L_8583445_SNP A T 0.06771 13 179 0.9253 9.1905171111419537E-01
2L_8583453_SNP T C 0.0733 14 177 0.3268 2.0216049616857257E-01
2L_8583476_SNP T C 0.06806 13 178 0.3375 1.8621402543676835E-01
2L_8583478_SNP A C 0.459 84 99 0.4801 4.4857478065471668E-01
2L_8583613_SNP A G 0.08122 16 181 0.5716 4.8378090996388146E-01
2L_8583625_SNP C T 0.1556 28 152 0.6356 6.6298033117144128E-01
2L_8583679_SNP T C 0.1554 30 163 0.8232 7.7190044118072754E-01
2L_8583773_DEL A AA 0.2571 45 130 0.89 7.0638474083586911E-01
2L_8583983_SNP G C 0.1947 37 153 0.5474 7.6377394331616566E-01
2L_8583993_SNP C G 0.2406 45 142 0.9582 9.1874196258459073E-01
2L_8584003_SNP T C 0.06122 12 184 0.3071 5.2220906956049662E-01
2L_8584081_SNP C T 0.4294 76 101 0.8523 7.1957297919616303E-01
2L_8584190_SNP G C 0.1005 19 170 0.1094 1.0651061965648634E-01
2L_8584208_SNP T C 0.2011 38 151 0.2155 1.7027188089655143E-01
2L_8584214_SNP T A 0.309 55 123 0.5165 5.3485693729882788E-01
2L_8584343_SNP A G 0.3011 56 130 0.7696 6.6874341075851240E-01
2L_8584357_SNP T A 0.1739 32 152 0.8024 8.5115952101892178E-01
2L_8584358_SNP A G 0.1694 31 152 0.7378 7.8380219541397522E-01
2L_8584400_SNP T C 0.08511 16 172 0.7554 9.9400154715143940E-01
2L_8584418_SNP G A 0.227 42 143 0.7959 9.6074862198566024E-01
2L_8584438_DEL AGGA A 0.3242 59 123 0.8342 6.1900438341046615E-01
2L_8584456_SNP C T 0.3261 60 124 0.8115 6.1497025844951902E-01
2L_8584471_SNP C A 0.2181 41 147 0.7649 7.1783993534862489E-01
2L_8584472_SNP T A 0.2139 40 147 0.723 6.9411418113042145E-01
2L_8584479_INS T TGTAT 0.3351 62 123 0.8196 6.2021542593203116E-01
2L_8584488_SNP A C 0.3333 62 124 0.8998 7.0438930768629815E-01
2L_8584498_SNP T C 0.07254 14 179 0.6523 7.6890555083168555E-01
2L_8584506_SNP C A 0.1728 33 158 0.9116 8.1808652208767341E-01
2L_8584509_SNP A C 0.1 19 171 0.8321 7.8131008127506807E-01
2L_8584512_SNP T G 0.1429 27 162 0.5176 6.5028856977154370E-01
2L_8584519_SNP C A 0.08808 17 176 0.5539 2.8665419634341083E-01
2L_8584525_SNP C T 0.05076 10 187 0.9616 5.5751537734369250E-01
2L_8584726_SNP C T 0.2032 38 149 0.27 1.8350978300984433E-01
2L_8584736_SNP G T 0.1755 33 155 0.2041 1.1825386672522764E-01
2L_8584737_DEL GT G 0.1739 32 152 0.3376 2.3048552016291524E-01
2L_8584813_DEL G GG 0.06316 12 178 0.6889 3.9836548712795594E-01
2L_8584814_SNP A G 0.06667 11 154 0.8077 9.1704104862547908E-01
2L_8584835_SNP C T 0.1058 20 169 0.9824 9.7933790556269240E-01
2L_8584993_INS AA A 0.08901 17 174 0.9693 7.0835582580383105E-01
2L_8585011_SNP C T 0.3934 72 111 0.8708 9.6767261013580952E-01
2L_8585120_SNP T A 0.09326 18 175 0.8873 9.8993792044617557E-01
2L_8585138_SNP G A 0.05556 11 187 0.619 4.6649596022355766E-01
2L_8585168_SNP T A 0.1466 28 163 0.5932 4.9622718881423167E-01
2L_8585174_SNP A G 0.1414 27 164 0.5133 4.1429360623406963E-01
2L_8585220_SNP T A 0.413 76 108 0.8441 7.5487881469862672E-01
2L_8585222_SNP A C 0.4108 76 109 0.8764 7.9876420348844457E-01
2L_8585224_SNP T A 0.4086 76 110 0.9143 8.4212737909038404E-01
2L_8585226_DEL TT T 0.4153 76 107 0.9664 8.9238978696870053E-01
2L_8585229_SNP C T 0.4153 76 107 0.9276 8.9242782030614065E-01
2L_8585231_INS T TGA 0.4022 74 110 0.7888 5.9800410446208074E-01
2L_8585237_SNP G T 0.4022 74 110 0.876 6.9918812135681319E-01
2L_8585238_SNP C A 0.4022 74 110 0.9976 9.3889930551468348E-01
2L_8585243_SNP G A 0.4054 75 110 0.8818 8.2320497957536598E-01
2L_8585263_SNP C A 0.07254 14 179 0.4912 3.1402859481790391E-01
2L_8585314_SNP A G 0.1036 20 173 0.7915 7.7985159425865769E-01
2L_8585461_SNP C A 0.2391 44 140 0.9183 7.6638727691130193E-01
2L_8585471_SNP T C 0.1895 36 154 0.6914 6.5274754397334611E-01
2L_8585626_SNP C T 0.1011 19 169 0.4651 7.1109150670426846E-01
2L_8585859_SNP G A 0.339 60 117 0.5012 6.5010145615763792E-01
2L_8586030_SNP T A 0.326 59 122 0.5759 5.7921063935794115E-01
2L_8586085_SNP A G 0.05584 11 186 0.3857 2.2463059160321941E-01
2L_8586145_SNP G A 0.4176 76 106 0.615 6.2729076047321697E-01
2L_8586276_SNP C A 0.1526 29 161 0.6061 3.6198660017596829E-01
2L_8586376_SNP G A 0.4944 89 91 0.6772 5.1479493381460406E-01
2L_8586388_SNP A T 0.1405 26 159 0.7267 4.8251580487112222E-01
2L_8586454_SNP A C 0.2723 52 139 0.8665 8.8745717470702556E-01
2L_8586504_SNP A G 0.1774 33 153 0.6436 5.1330456994669282E-01
2L_8586520_SNP A G 0.2486 45 136 0.7712 6.9240993978321808E-01
2L_8586525_SNP G T 0.235 43 140 0.7519 6.8136715955562877E-01
2L_8586529_SNP A T 0.2386 42 134 0.7425 6.8859751224773347E-01
2L_8586541_SNP T C 0.2346 42 137 0.7542 6.6883915739145317E-01
2L_8586543_SNP G T 0.07895 15 175 0.1551 8.7275632152419735E-02
2L_8586549_SNP T A 0.07895 15 175 0.2641 2.2599673055284875E-01
2L_8586583_SNP T A 0.117 22 166 0.876 5.4421910095448012E-01
2L_8586594_SNP G A 0.07447 14 174 0.2557 1.6266071040083552E-01
2L_8586652_SNP T C 0.3115 57 126 0.7383 6.4008853178885472E-01
2L_8586669_SNP G A 0.1568 29 156 0.8099 8.7273529020149554E-01
2L_8586670_SNP T A 0.08152 15 169 0.6982 6.2854713254479144E-01
2L_8586715_SNP C T 0.2228 41 143 0.9741 8.9536172240390266E-01
2L_8586747_SNP T C 0.4337 72 94 0.4733 4.0476294454745521E-01
2L_8586758_SNP T C 0.1361 26 165 0.7166 5.9005570173215371E-01
2L_8586860_SNP T G 0.1865 36 157 0.6883 8.1740163108642316E-01
2L_8586891_SNP C G 0.2204 41 145 0.5411 3.4865634128683820E-01
2L_8586894_DEL T TC 0.06566 13 185 0.09078 1.1567668890606619E-01
2L_8586903_SNP T C 0.07107 14 183 0.07989 1.0940770452917714E-01
2L_8586914_SNP T A 0.1598 31 163 0.6854 5.1629367392323844E-01
2L_8586923_SNP A T 0.2461 47 144 0.4262 2.3089718175831297E-01
2L_8586948_SNP T C 0.05076 10 187 0.4278 4.6561131748354223E-01
2L_8586954_INS CC C 0.1505 28 158 0.4457 5.5653803654625389E-01
2L_8586975_SNP C T 0.5 90 90 0.275 2.1530002997373154E-01
2L_8586990_SNP A C 0.3817 71 115 0.3273 1.5605031730203578E-01
2L_8587024_SNP T G 0.1799 34 155 0.2966 1.4468513934752303E-01
2L_8587033_SNP C G 0.1134 22 172 0.4481 4.5878665865756296E-01
2L_8587040_SNP A G 0.1562 30 162 0.9675 8.0117244756914485E-01
2L_8587042_SNP T G 0.1481 28 161 0.828 9.8133489768843685E-01
2L_8587043_SNP C T 0.1421 27 163 0.9044 6.5148157995812528E-01
2L_8587048_SNP C G 0.05729 11 181 0.2367 1.7198278704750458E-01
2L_8587078_SNP T C 0.05155 10 184 0.354 2.6459453379994635E-01
2L_8587124_SNP A G 0.3626 66 116 0.1527 6.5766800851370724E-02
2L_8587174_SNP T C 0.3032 57 131 0.5744 4.3006234758303785E-01
2L_8587309_SNP A G 0.1421 27 163 0.7013 8.3551411887146410E-01
2L_8587350_SNP A G 0.2651 44 122 0.7456 8.9068284024470279E-01
2L_8587353_SNP G T 0.2651 44 122 0.6956 7.8126696259116546E-01
2L_8587357_SNP A T 0.2622 43 121 0.6652 7.3910636504191807E-01
2L_8587401_SNP T C 0.06154 12 183 0.06777 1.1334192632655060E-01
2L_8587515_SNP T G 0.4286 78 104 0.2131 2.6682742931427872E-01
2L_8587555_SNP T A 0.05759 11 180 0.09352 1.5326854240434462E-01
2L_8587578_SNP G A 0.09189 17 168 0.05049 1.0188419235582824E-01
2L_8587607_SNP T C 0.06701 13 181 0.877 9.8626367066156984E-01
2L_8587646_SNP C T 0.4641 84 97 0.9327 9.5892934458148082E-01
2L_8587648_SNP A G 0.4595 85 100 0.9361 9.3201961828820934E-01
2L_8587660_SNP A G 0.4565 84 100 0.9417 9.3909466301453448E-01
2L_8587666_DEL T TCTTAT 0.139 26 161 0.991 8.5512139527651509E-01
2L_8587679_SNP G A 0.1414 27 164 0.8589 9.8274324878119435E-01
2L_8587683_DEL T TATATATAT 0.1383 26 162 0.9771 8.2297762308435352E-01
2L_8587693_SNP A T 0.1344 25 161 0.8879 7.3852590591565592E-01
2L_8587695_SNP G A 0.1398 26 160 0.9977 8.4090901439671439E-01
2L_8587700_SNP A C 0.1326 24 157 0.9394 9.8024700493144024E-01
2L_8587701_SNP A T 0.1337 25 162 0.9599 7.7751856557619115E-01
2L_8587722_SNP G T 0.1989 37 149 0.1452 1.4948198628717091E-01
2L_8587750_SNP G C 0.05699 11 182 0.0877 1.2568883362731664E-01
2L_8587767_SNP C T 0.09326 18 175 0.02886 3.7997935546303790E-02
2L_8587787_SNP T C 0.06186 12 182 0.0648 9.8477725738333244E-02
2L_8587817_SNP T C 0.4759 89 98 0.4669 5.7547802017838268E-01
2L_8588021_SNP G A 0.3152 58 126 0.3692 3.8132183552732346E-01
2L_8588190_SNP G A 0.05076 10 187 0.3425 3.7916758527721028E-01
2L_8588276_DEL TT T 0.1648 30 152 0.8803 7.8152027119878720E-01
2L_8588300_SNP G C 0.1522 28 156 0.7005 9.4399724766103710E-01
2L_8588302_SNP A G 0.08421 16 174 0.5998 7.1328939272532010E-01
2L_8588321_SNP A T 0.09424 18 173 0.4235 3.3472870107034802E-01
2L_8588349_SNP C A 0.1351 25 160 0.8592 6.7915152011534841E-01
2L_8588350_SNP C T 0.1376 26 163 0.9677 7.6616698256041516E-01
2L_8588352_SNP T C 0.1381 25 156 0.9388 8.5648311085168094E-01
2L_8588361_SNP C T 0.133 25 163 0.9087 7.1853976044750911E-01
2L_8588363_SNP T C 0.1337 25 162 0.9124 7.1899302293903755E-01
2L_8588364_SNP G A 0.1337 25 162 0.897 7.0655176207060832E-01
2L_8588387_SNP T G 0.07732 15 179 0.5763 8.9645886597800384E-01
2L_8588390_SNP T G 0.07732 15 179 0.5763 8.9645886597800384E-01
2L_8588680_DEL C CC 0.05155 10 184 0.8093 5.7307081244254832E-01
2L_8588835_SNP C T 0.07292 14 178 0.9128 8.6852381580168669E-01
2L_8588844_SNP A G 0.1649 31 157 0.611 6.0232957243266982E-01
2L_8588872_SNP G A 0.2849 53 133 0.4921 6.6112726437889546E-01
2L_8588877_SNP G T 0.2973 55 130 0.4838 6.5469864361839913E-01
2L_8588881_SNP T C 0.05102 10 186 0.9222 5.1512067002879514E-01
2L_8588892_SNP C T 0.1649 31 157 0.5961 5.6119334582611502E-01
2L_8588919_SNP T A 0.201 39 155 0.6597 9.7411538998767699E-01
2L_8588937_SNP G A 0.06486 12 173 0.9797 9.1105022357185517E-01
2L_8588939_SNP G A 0.09945 18 163 0.3294 3.8622962118185922E-01
2L_8588950_SNP G A 0.07812 15 177 0.8432 8.2717168370341709E-01
2L_8588952_SNP A C 0.08772 15 156 0.9095 8.5268653697523700E-01
2L_8588962_SNP A G 0.234 44 144 0.5403 5.5371843691549949E-01
2L_8588972_SNP A G 0.3902 64 100 0.8454 9.3238121472823410E-01
2L_8588975_SNP T A 0.3875 62 98 0.7551 8.4818843507341246E-01
2L_8588990_SNP T G 0.319 52 111 0.5963 4.9530609515542212E-01
2L_8588991_SNP T C 0.3232 53 111 0.7315 6.3346760268236779E-01
2L_8588995_SNP C A 0.2692 49 133 0.504 3.5840526739223688E-01
2L_8589010_SNP A T 0.1895 36 154 0.3846 2.2055543860428795E-01
2L_8589020_SNP A T 0.1031 20 174 0.4225 4.8239513607476681E-01
2L_8589031_SNP G A 0.1702 32 156 0.5807 3.8313355351926182E-01
2L_8589110_SNP T G 0.1105 21 169 0.06489 1.8616529454760178E-01
2L_8589223_SNP A C 0.09474 18 172 0.747 7.0793860154110433E-01
2L_8589318_SNP T A 0.1613 30 156 0.5974 3.8359231506682534E-01
2L_8589334_SNP G T 0.1649 31 157 0.5533 3.4895826346144165E-01
2L_8589369_SNP G A 0.2486 46 139 0.2709 3.3168699880130592E-01
2L_8589407_SNP A G 0.4571 80 95 0.3769 2.5670129905941685E-01
2L_8589411_SNP T A 0.2527 46 136 0.1813 1.8557548628183407E-01
2L_8589442_SNP T G 0.07487 14 173 0.6017 6.5422467097996451E-01
2L_8589456_SNP G C 0.07609 14 170 0.5856 6.3013980761966870E-01
2L_8589457_SNP T C 0.2147 38 139 0.1103 1.0998713388706427E-01
2L_8589464_INS GTTTTGCTTTCCAC G 0.05435 10 174 0.7582 6.8322425038977652E-01
2L_8589483_SNP C T 0.2816 49 125 0.3399 5.0451587676002352E-01
2L_8589492_SNP C T 0.1341 24 155 0.2715 4.9698577108052666E-01
2L_8589530_SNP G T 0.3274 55 113 0.4489 3.2936819233017456E-01
2L_8589546_SNP C T 0.4762 80 88 0.9691 9.1735170753049544E-01
2L_8589604_SNP T A 0.2747 50 132 0.4462 5.1460097550485406E-01
2L_8589607_SNP T C 0.07292 14 178 0.6399 6.5837848282987987E-01
2L_8589666_SNP A C 0.123 23 164 0.6961 5.0900803068566280E-01
2L_8589768_SNP A G 0.234 44 144 0.7731 9.3595790560386827E-01
2L_8589788_SNP G C 0.1489 28 160 0.8545 6.5499224643217313E-01
2L_8589810_SNP G A 0.3443 63 120 0.2603 3.4470708162280295E-01
2L_8589819_SNP T G 0.07653 15 181 0.5667 6.2746226674202887E-01
2L_8589891_MNP TTT CAA 0.05102 10 186 0.3343 3.7196935087173510E-01
2L_8589899_SNP A G 0.07653 15 181 0.4866 5.1821423645124121E-01
2L_8589915_SNP G T 0.3661 67 116 0.971 7.5718395754805046E-01
2L_8589916_SNP C G 0.3661 67 116 0.9304 7.1552118698699063E-01
2L_8589921_SNP T A 0.05076 10 187 0.3481 3.8369880972142478E-01
2L_8589938_SNP T A 0.09794 19 175 0.9316 5.6053239514052589E-01
2L_8589968_SNP A T 0.3115 57 126 0.6043 9.2178156258065780E-01
2L_8589975_SNP C T 0.09474 18 172 0.208 5.6057441087456167E-02
2L_8589983_SNP A G 0.05051 10 188 0.7295 3.9105742870599858E-01
2L_8590016_SNP A C 0.4785 89 97 0.49 9.9006081002082946E-01
2L_8590036_SNP A T 0.1224 24 172 0.3053 3.8633020515900363E-01
2L_8590040_SNP T A 0.2973 55 130 0.875 5.5087816277330570E-01
2L_8590202_SNP A G 0.06633 13 183 0.2614 3.0491140550338447E-01
2L_8590215_SNP A G 0.1872 35 152 0.01082 2.1149157534978862E-02
2L_8590252_SNP C A 0.2123 38 141 0.6873 3.7482340429672756E-01
2L_8590259_SNP G A 0.3352 60 119 0.712 3.5851503278564611E-01
2L_8590262_SNP A T 0.05495 10 172 0.8615 8.9658399209194939E-01
2L_8590277_SNP C A 0.2514 46 137 0.1055 1.5003746781357929E-01
2L_8590291_SNP A G 0.1505 28 158 0.9215 9.7071414166226044E-01
2L_8590292_SNP A T 0.1522 28 156 0.972 9.0415435130596256E-01
2L_8590296_SNP T G 0.1492 27 154 0.7945 8.9962036314678517E-01
2L_8590308_SNP G T 0.2159 38 138 0.7476 8.9920557962036152E-01
2L_8590310_SNP T A 0.153 28 155 0.9528 9.1919558895877640E-01
2L_8590325_SNP T A 0.1977 34 138 0.6197 9.4917599693975119E-01
2L_8590330_INS CTGACCCCTTTATAAAGT A 0.1135 21 164 0.4307 3.0884629754769444E-01
2L_8590335_SNP A T 0.105 19 162 0.4011 2.7965266679615530E-01
2L_8590339_INS TGCTTTG T 0.105 19 162 0.4072 2.8712594036334005E-01
2L_8590342_SNP G A 0.1006 18 161 0.5166 3.7804760301999041E-01
2L_8590360_SNP T A 0.09444 17 163 0.3814 1.8936871409064915E-01
2L_8590372_SNP A G 0.0989 18 164 0.449 3.3156568535683528E-01
2L_8590377_SNP T G 0.0973 18 167 0.4874 3.6504256582967221E-01
2L_8590379_SNP T C 0.09827 17 156 0.6495 4.6183491110639430E-01
2L_8590380_SNP T G 0.3559 63 114 0.3073 6.7272496574937013E-01
2L_8590396_SNP A C 0.486 87 92 0.173 3.6780514548230192E-01
2L_8590399_SNP A G 0.1105 21 169 0.5781 4.6007991207781607E-01
2L_8590411_SNP T A 0.1016 19 168 0.8572 6.7418741279127903E-01
2L_8590425_SNP A G 0.3352 60 119 0.3991 5.8194528309355387E-01
2L_8590432_SNP A T 0.4 70 105 0.42 5.6924308383275091E-01
2L_8590447_SNP G T 0.3371 59 116 0.3748 8.0058381049456873E-01
2L_8590460_SNP A T 0.3179 55 118 0.7279 9.4798201881837962E-01
2L_8590464_SNP A T 0.3 51 119 0.3772 5.8032259422324572E-01
2L_8590473_SNP A G 0.3273 54 111 0.4819 6.5687467821880041E-01
2L_8590477_SNP A T 0.2079 37 141 0.3508 4.4069583053093564E-01
2L_8590482_INS TATGTTT T 0.3106 50 111 0.7279 7.8847825620370826E-01
2L_8590492_SNP A G 0.0884 16 165 0.6375 7.3239726499944302E-01
2L_8590508_SNP A G 0.1462 25 146 0.3528 6.2181571297481497E-01
2L_8590509_SNP A G 0.3059 52 118 0.2537 2.9174371325831172E-01
2L_8590608_SNP T A 0.1944 35 145 0.4597 4.8297281047984564E-01
2L_8590615_SNP G A 0.05376 10 176 0.9603 9.8138025692024866E-01
2L_8590643_SNP T C 0.05952 10 158 0.5071 5.9868561769590445E-01
2L_8590649_SNP A G 0.4059 69 101 0.2304 4.7902467442099361E-01
2L_8590673_SNP A T 0.3706 63 107 0.2157 6.2144674471717465E-01
2L_8590717_SNP C A 0.07609 14 170 0.7228 7.1905363543533318E-01
2L_8590724_SNP T A 0.0765 14 169 0.7921 7.7045658684562612E-01
2L_8590745_DEL C CC 0.1 19 171 0.2286 2.3644692281330437E-01
2L_8590790_SNP G C 0.3681 67 115 0.2605 5.3134163755473851E-01
2L_8590823_SNP G A 0.3859 71 113 0.2874 6.9767363816989780E-01
2L_8590871_SNP C T 0.09278 18 176 0.5612 5.8696513667725392E-01
2L_8590882_SNP A C 0.1183 22 164 0.7583 8.0896156362468841E-01
2L_8590911_SNP A G 0.1105 21 169 0.8561 6.4609886398394201E-01
2L_8590956_SNP T A 0.2686 47 128 0.6171 7.5328700273615423E-01
2L_8590974_SNP G A 0.1947 37 153 0.2009 1.8546109582597248E-01
2L_8591015_SNP T G 0.1414 27 164 0.1474 1.5402981327363729E-01
2L_8591023_SNP T A 0.05051 10 188 0.2993 6.0452621335500267E-01
2L_8591029_SNP C T 0.2941 55 132 0.1149 1.8194106238998653E-01
2L_8591033_SNP C T 0.2995 56 131 0.1382 2.1160228423263683E-01
2L_8591043_SNP T C 0.2979 56 132 0.1569 2.4900891286078475E-01
2L_8591052_INS A AAAGCGGTAAA 0.3056 55 125 0.09202 1.5217202991834411E-01
2L_8591054_SNP G A 0.3043 56 128 0.1503 2.3904810870265203E-01
2L_8591070_SNP T C 0.05181 10 183 0.7186 3.7851885609188973E-01
2L_8591084_SNP C T 0.3687 66 113 0.14 2.0744720814081430E-01
2L_8591085_SNP T A 0.375 66 110 0.113 1.6750393398062013E-01
2L_8591126_SNP A T 0.435 77 100 0.7997 8.6454196056289834E-01
2L_8591128_SNP A C 0.09626 18 169 0.00878 5.0333282882907941E-03
2L_8591131_SNP A T 0.3182 56 120 0.4823 6.3655046269478266E-01
2L_8591132_SNP C A 0.06952 13 174 0.7007 8.3466429500959904E-01
2L_8591136_MNP TAA GCG 0.0765 14 169 0.8194 9.9590126874747475E-01
2L_8591140_SNP T C 0.07609 14 170 0.6061 8.3069741351786952E-01
2L_8591141_SNP A G 0.07568 14 171 0.431 5.1698866608415850E-01
2L_8591142_INS ATTTAATTACTTAA A 0.06667 12 168 0.6229 7.4223244902250018E-01
2L_8591148_SNP G A 0.06878 13 176 0.8026 9.0215377679047948E-01
2L_8591171_SNP T A 0.05851 11 177 0.4546 4.4500108677749917E-01
2L_8591196_SNP A T 0.107 20 167 0.01435 9.0199691851374220E-03
2L_8591209_SNP A G 0.1237 23 163 0.06838 4.6737184294431224E-02
2L_8591218_SNP T A 0.1141 21 163 0.01664 1.1120517406876281E-02
2L_8591232_SNP A T 0.1459 27 158 0.7976 5.4703950384850941E-01
2L_8591239_SNP G A 0.2849 51 128 0.1068 1.7225738079226438E-01
2L_8591254_SNP A G 0.3563 62 112 0.08972 1.6263057744142428E-01
2L_8591255_DEL A AA 0.2381 40 128 0.7435 7.1059684078988716E-01
2L_8591264_SNP A G 0.2889 52 128 0.07912 1.5046357887640738E-01
2L_8591270_INS G GGAATTT 0.2889 52 128 0.09723 1.8427717807805788E-01
2L_8591289_SNP A C 0.2873 52 129 0.09594 1.9144842319325572E-01
2L_8591292_SNP G T 0.4573 75 89 0.7064 8.0836533639808172E-01
2L_8591307_SNP A G 0.2793 50 129 0.9765 7.9471564877513157E-01
2L_8591334_SNP G T 0.08421 16 174 0.679 8.8957403683862746E-01
2L_8591357_SNP G A 0.1058 20 169 0.2525 3.4395471313075987E-01
2L_8591369_SNP C A 0.4022 74 110 0.1888 5.4104340576105425E-01
2L_8591399_SNP G T 0.3763 70 116 0.2398 3.2597684015945083E-01
2L_8591441_SNP A G 0.1354 26 166 0.7112 4.0986073424137726E-01
2L_8591443_SNP A T 0.1309 25 166 0.7599 4.3849901609272768E-01
2L_8591504_SNP T A 0.06316 12 178 0.7183 4.0809993180966597E-01
2L_8591524_SNP T C 0.1099 21 170 0.614 3.3365826899067119E-01
2L_8591592_SNP A C 0.2757 51 134 0.07456 1.0967396674373009E-01
2L_8591631_SNP A T 0.1302 25 167 0.6827 9.6044629974669671E-01
2L_8591648_SNP A G 0.4826 83 89 0.1111 2.3957020267041340E-01
2L_8591707_SNP T A 0.06218 12 181 0.5792 9.8606710681058418E-01
2L_8591760_SNP G A 0.1925 36 151 0.893 3.3810252625593051E-01
2L_8591772_SNP G C 0.1684 32 158 0.9836 3.9533686154531256E-01
2L_8591775_SNP A T 0.09424 18 173 0.7313 3.2909580730210308E-01
2L_8591784_SNP G C 0.1263 24 166 0.5694 4.2672467682732651E-01
2L_8591803_SNP C A 0.07407 14 175 0.5811 5.7886149179717750E-01
2L_8591812_DEL A ACCTTA 0.06316 12 178 0.8165 7.8912829545431240E-01
2L_8591820_SNP T C 0.06283 12 179 0.6641 6.3019955943606165E-01
2L_8591822_SNP C A 0.0733 14 177 0.6001 5.9807800291723434E-01
2L_8592044_SNP G A 0.2599 46 131 0.7399 6.9171744930916024E-01
2L_8592161_SNP T C 0.4439 83 104 0.174 2.9926011178837786E-01
2L_8592264_SNP G A 0.05882 11 176 0.9173 9.7377619587285180E-01
2L_8592303_SNP C T 0.467 85 97 0.257 5.0460919857002262E-01
2L_8592500_SNP A T 0.1882 35 151 0.9699 8.4466952505120807E-01
2L_8592576_SNP T C 0.4158 79 111 0.4885 8.6644887233982482E-01
2L_8592583_SNP A G 0.4022 74 110 0.4487 8.2313763249844796E-01
2L_8592598_SNP A T 0.1905 36 153 0.8612 9.8059711045612297E-01
2L_8592775_SNP C A 0.3 57 133 0.3476 3.4969813627353385E-01
2L_8592789_DEL T TTA 0.2857 52 130 0.3528 2.9349091521294601E-01
2L_8592820_SNP C T 0.3226 60 126 0.6313 5.7091095961355409E-01
2L_8592905_SNP A G 0.07732 15 179 0.5445 5.7217760387002592E-01
2L_8592947_SNP A G 0.3333 61 122 0.8917 8.0152410230021354E-01
2L_8593017_SNP C T 0.1123 21 166 0.7969 4.8675815836291780E-01
2L_8593031_SNP C T 0.4972 89 90 0.2709 2.1043713149741006E-01
2L_8593041_SNP G T 0.06736 13 180 0.1528 3.7521442685990092E-01
2L_8593060_SNP T G 0.3262 61 126 0.61 7.4515516533241033E-01
2L_8593124_SNP G A 0.1947 37 153 0.8468 7.6152388445219377E-01
2L_8593207_SNP G T 0.1231 24 171 0.8832 7.3040824999705944E-01
2L_8593217_SNP A T 0.3797 71 116 0.8207 8.2970988560719205E-01
2L_8593225_DEL C TG 0.09326 18 175 0.843 7.0534052095091249E-01
2L_8593231_SNP T G 0.1077 21 174 0.7731 5.9549438700340107E-01
2L_8593269_SNP C T 0.07979 15 173 0.3695 2.4432337940370752E-01
2L_8593289_SNP A T 0.08122 16 181 0.5437 4.6666241954959486E-01
2L_8593351_SNP T C 0.3421 65 125 0.8567 6.8250613899429380E-01
2L_8593401_DEL AA A 0.1989 35 141 0.158 1.3470640387937582E-01
2L_8593436_SNP A G 0.3027 56 129 0.9009 9.5511675794529327E-01
2L_8593443_SNP T C 0.08854 17 175 0.0677 9.8178355369499148E-02
2L_8593468_SNP A G 0.1015 20 177 0.916 7.8143881093500811E-01
2L_8593476_INS TTCATAGCAGG T 0.1026 20 175 0.7482 6.4611313195073916E-01
2L_8593511_SNP A T 0.1799 34 155 0.2456 2.1400408299838825E-01
2L_8593575_SNP G A 0.08947 17 173 0.6281 8.0127807566016895E-01
2L_8593588_DEL T TT 0.2738 46 122 0.6974 5.5895036511840290E-01
2L_8593650_INS TTCCTGTTT T 0.2317 38 126 0.4001 3.1809044408315479E-01
2L_8593674_SNP G A 0.2065 38 146 0.2731 2.4357798869134695E-01
2L_8593676_SNP G A 0.2043 38 148 0.2637 2.3539152624580273E-01
2L_8593739_SNP A C 0.2204 41 145 0.7154 5.0052857724493138E-01
2L_8593769_SNP A G 0.05128 10 185 0.3211 1.4773409987445685E-01
2L_8593771_SNP G A 0.07447 14 174 0.154 5.9155137947455236E-02
2L_8593820_SNP T C 0.3295 58 118 0.7704 9.1705245926601897E-01
2L_8593842_SNP T C 0.1868 34 148 0.1893 2.6373000106024846E-01
2L_8593864_SNP T G 0.236 42 136 0.2648 3.9718137038844215E-01
2L_8593883_SNP C A 0.232 42 139 0.189 3.0619773782393100E-01
2L_8593884_SNP C A 0.2333 42 138 0.1998 3.2062367077905918E-01
2L_8593903_SNP T G 0.07527 14 172 0.6662 8.5777110061607387E-01
2L_8593904_SNP A C 0.09239 17 167 0.9108 8.1670853762190487E-01
2L_8593920_SNP A G 0.08163 16 180 0.4454 3.7759241709319102E-01
2L_8593945_SNP A G 0.3617 68 120 0.4789 3.1569276645439104E-01
2L_8594001_SNP A G 0.3457 65 123 0.5723 5.5564486360253940E-01
2L_8594004_SNP A G 0.05051 10 188 0.3852 8.0157188937170998E-01
2L_8594107_SNP T A 0.05759 11 180 0.5323 2.9618023818364458E-01
2L_8594307_SNP A G 0.3476 65 122 0.8391 8.9533379173071515E-01
2L_8594369_SNP T A 0.2086 39 148 0.9258 7.8054659478370936E-01
2L_8601531_SNP A T 0.2514 45 134 0.601 3.1557620251245122E-01
2L_8601540_SNP A C 0.08081 16 182 0.4519 6.7865607532515226E-01
2L_8601547_SNP C T 0.4889 88 92 0.5621 6.9656038235964135E-01
2L_8601549_SNP T A 0.4917 89 92 0.668 8.6162193701680156E-01
2L_8601553_SNP A T 0.4972 90 91 0.7634 9.8675038681762584E-01
2L_8601592_SNP A C 0.4783 88 96 0.8179 4.8123971614747896E-01
2L_8601599_SNP C A 0.478 87 95 0.9434 7.5938350389666665E-01
2L_8601600_SNP A T 0.3784 70 115 0.9765 8.5946504653115385E-01
2L_8601608_INS TGGTACTTCAGGCCGG T 0.1538 26 143 0.8425 9.9557231629224363E-01
2L_8601609_SNP G A 0.2706 46 124 0.7903 6.5938284029802752E-01
2L_8601647_SNP T A 0.3065 57 129 0.6187 7.3824647895157058E-01
2L_8601708_SNP T C 0.2896 53 130 0.893 9.6861460843190739E-01
2L_8601850_SNP A C 0.2708 52 140 0.4643 6.6377758328259850E-01
2L_8601924_SNP T C 0.1604 30 157 0.2634 3.0896371045439996E-01
2L_8602047_SNP T C 0.2527 47 139 0.6574 8.0042460061757637E-01
2L_8602151_SNP G C 0.4595 85 100 0.688 8.5028758635851387E-01
2L_8602192_SNP A G 0.3594 69 123 0.3604 1.4822684326812008E-01
2L_8602199_SNP A C 0.3523 62 114 0.8182 9.8001345370270432E-01
2L_8602220_SNP T A 0.2032 38 149 0.398 2.9675199287445475E-01
2L_8602235_SNP A C 0.2074 39 149 0.4437 3.2239382048778586E-01
2L_8602251_SNP A T 0.3817 71 115 0.3694 2.5379316104825889E-01
2L_8602259_SNP T C 0.385 72 115 0.4032 2.1653731424205502E-01
2L_8602332_SNP C A 0.06154 12 183 0.3258 5.4115144590887299E-01
2L_8602497_SNP A T 0.1148 21 162 0.5778 4.4447711686832780E-01
2L_8602506_SNP C T 0.3681 67 115 0.1176 1.3858825541826358E-01
2L_8602619_SNP C T 0.05789 11 179 0.9486 7.4034762350933869E-01
2L_8602621_SNP A G 0.06599 13 184 0.8762 8.8393640917430394E-01
2L_8602724_SNP T C 0.3632 69 121 0.03639 3.5917959573531652E-02
2L_8602727_SNP A G 0.4973 92 93 0.01943 2.0410762670694738E-02
2L_8602742_SNP G A 0.462 85 99 0.02957 2.5855204170673579E-02
2L_8602748_SNP G T 0.4132 69 98 0.03329 2.0336068056553566E-02
2L_8602751_SNP A T 0.4599 86 101 0.02812 2.4685040528881014E-02
2L_8602753_SNP C G 0.1458 28 164 0.1752 3.3605327510161898E-01
2L_8602754_SNP A C 0.3704 70 119 0.05215 6.4513274290414063E-02
2L_8602755_SNP T A 0.2812 54 138 0.06916 1.9308815098874249E-02
2L_8602757_SNP G A 0.4663 76 87 0.02663 1.6880775508152531E-02
2L_8602759_SNP A G 0.08377 16 175 0.2771 6.8691691941575250E-01
2L_8602760_DEL T TATATATATT 0.08377 16 175 0.242 5.9918890134917446E-01
2L_8602769_SNP A T 0.4724 77 86 0.03404 2.1749860878676978E-02
2L_8602772_SNP A T 0.05946 11 174 0.126 2.0780825587430918E-01
2L_8602776_INS AA A 0.4514 79 96 0.04351 3.4098636807163983E-02
2L_8602779_SNP T C 0.1368 26 164 0.1558 3.0103566599665754E-01
2L_8602781_SNP G C 0.4128 71 101 0.04016 2.9278895111461707E-02
2L_8602785_SNP C T 0.06771 13 179 0.5882 3.5454218451699537E-01
2L_8602789_SNP A T 0.3817 71 115 0.0492 4.4202528726994164E-02
2L_8602791_SNP G C 0.3737 71 119 0.05037 5.0423257582173892E-02
2L_8602794_SNP A C 0.4971 87 88 0.02194 1.6668757559845281E-02
2L_8602795_SNP C T 0.3777 71 117 0.04701 4.8053907650744271E-02
2L_8602799_SNP C T 0.4703 87 98 0.02741 2.5208234650221657E-02
2L_8602805_SNP T A 0.1554 30 163 0.2377 3.5734169968714213E-01
2L_8602815_SNP A G 0.457 85 101 0.02915 2.5000876395454130E-02
2L_8602816_SNP G T 0.0733 14 177 0.6464 7.1165374118653768E-01
2L_8602820_SNP T A 0.07292 14 178 0.6318 6.9807989507674761E-01
2L_8602828_SNP T G 0.2139 40 147 0.2654 2.3427128564885791E-01
2L_8602829_SNP A T 0.2108 39 146 0.2993 3.8540737704953842E-01
2L_8602831_SNP A C 0.2097 39 147 0.3695 4.7264560795148391E-01
2L_8602834_INS TT T 0.2139 40 147 0.2717 3.5154386387758252E-01
2L_8602836_SNP T A 0.4162 77 108 0.1565 1.1578636425163824E-01
2L_8602843_SNP G A 0.4731 88 98 0.08965 6.3293465250287534E-02
2L_8602851_SNP T C 0.4785 89 97 0.1201 8.9086943196815094E-02
2L_8602863_SNP C T 0.2147 41 150 0.3294 1.5908616452002378E-01
2L_8602865_SNP A C 0.4839 90 96 0.07176 5.0083076376940615E-02
2L_8602866_SNP A T 0.4699 86 97 0.05045 2.3809961402321965E-02
2L_8602874_SNP T C 0.07254 14 179 0.6304 6.9729158614097364E-01
2L_8602905_SNP G T 0.1667 30 150 0.2333 4.5396536353607364E-01
2L_8602906_SNP G T 0.1703 31 151 0.2967 5.6429561645727122E-01
2L_8603037_SNP T A 0.05102 10 186 0.5555 9.0119948357386614E-01
2L_8603185_SNP T C 0.06316 12 178 0.8334 5.9376270419923971E-01
2L_8603311_SNP T G 0.1084 18 148 0.6625 9.0180085703041857E-01
2L_8603313_SNP G T 0.1221 21 151 0.8579 8.1252904929300795E-01
2L_8603341_SNP T G 0.4324 80 105 0.06288 7.2426740857882102E-02
2L_8603430_SNP T C 0.05612 11 185 0.1827 2.2351531301132943E-01
2L_8603454_DEL G CTTT 0.09896 19 173 0.8085 8.5331397209051940E-01
2L_8603460_SNP G A 0.09375 18 174 0.9915 9.9088259753488317E-01
2L_8603524_SNP A G 0.1459 27 158 0.3345 6.2063231333190183E-01
2L_8603531_SNP T A 0.05464 10 173 0.9155 8.1888697526542475E-01
2L_8603533_DEL A AA 0.1466 28 163 0.2783 3.3163210603767923E-01
2L_8603548_SNP C T 0.1746 33 156 0.7852 8.3528678084308716E-01
2L_8603567_SNP A C 0.4891 90 94 0.4334 6.8173087041556912E-01
2L_8603579_SNP T C 0.4415 83 105 0.4728 6.5080221036528418E-01
2L_8603587_SNP A T 0.1123 21 166 0.9256 7.5618507149856173E-01
2L_8603592_SNP G C 0.117 22 166 0.8828 6.6699991468090059E-01
2L_8603602_SNP A G 0.09524 18 171 0.3309 4.9221937630575385E-01
2L_8603606_SNP A G 0.05208 10 182 0.8376 8.5088695073096066E-01
2L_8603609_SNP T C 0.1211 23 167 0.9086 6.7133449998015071E-01
2L_8603611_SNP T A 0.09626 18 169 0.3757 5.4081160392110195E-01
2L_8603613_SNP C T 0.1183 22 164 0.9015 6.2833447780584606E-01
2L_8603628_SNP G A 0.4167 75 105 0.8589 6.9387329227326078E-01
2L_8603635_SNP A G 0.1223 23 165 0.9523 8.7340036366023155E-01
2L_8603656_SNP A T 0.07143 14 182 0.7957 7.7071250507630040E-01
2L_8603668_SNP T C 0.2796 52 134 0.4569 5.1156750850510191E-01
2L_8603678_SNP A G 0.2268 44 150 0.557 5.1307966616758927E-01
2L_8603694_SNP C A 0.08247 16 178 0.6873 6.4422189643618077E-01
2L_8603699_SNP G C 0.3651 69 120 0.7825 8.9828893356995820E-01
2L_8603701_SNP A C 0.3651 69 120 0.8635 9.8220237425236034E-01
2L_8603703_SNP G T 0.3791 69 113 0.9049 9.9821054878789728E-01
2L_8603741_SNP A C 0.2447 46 142 0.4048 3.4972317417986931E-01
2L_8603789_DEL T TT 0.06433 11 160 0.9923 7.5606393731875288E-01
2L_8603898_SNP C T 0.06633 13 183 0.1399 1.2393822534411025E-01
2L_8603929_SNP A C 0.1117 20 159 0.7601 9.0657546565431102E-01
2L_8603946_SNP G T 0.09444 17 163 0.7579 5.1268626649135174E-01
2L_8604046_SNP T G 0.1326 24 157 0.7074 9.8526484657353497E-01
2L_8604148_SNP C G 0.2034 36 141 0.6087 6.8028356233472564E-01
2L_8604352_SNP T A 0.28 49 126 0.4532 3.1364854166661804E-01
2L_8604369_SNP A G 0.075 15 185 0.8719 6.9879075408357294E-01
2L_8604373_SNP A G 0.05102 10 186 0.4933 2.9177872578030839E-01
2L_8604387_SNP C T 0.45 81 99 0.5733 6.4678201939078073E-01
2L_8604435_DEL G GGGGAGGTGG 0.3005 55 128 0.9104 7.3005887287887505E-01
2L_8604455_SNP T G 0.28 49 126 0.7509 7.6080789993219466E-01
2L_8604694_SNP A G 0.07143 14 182 0.2554 3.2070157810668565E-01
2L_8604795_SNP A C 0.2067 37 142 0.8359 7.7100326047253098E-01
2L_8604809_SNP C A 0.1351 25 160 0.4159 2.2968400028753511E-01
2L_8604840_SNP C G 0.07143 14 182 0.6139 6.2169507150137104E-01
2L_8604842_SNP T G 0.1064 20 168 0.6467 5.2305764680713618E-01
2L_8604908_SNP A G 0.1392 27 167 0.5768 6.2494538644356878E-01
2L_8604910_SNP A T 0.07143 14 182 0.2171 2.7355017524786152E-01
2L_8604912_SNP A C 0.07143 14 182 0.2171 2.7355017524786152E-01
2L_8604979_SNP T C 0.05181 10 183 0.8255 8.9907025575726984E-01
2L_8605021_DEL T TATGGTAGAAATGTAGTCATTTCGATGTAGCAACCCTTTCCGACTT 0.1158 22 168 0.7227 9.8747463857574547E-01
2L_8605083_SNP A G 0.2053 39 151 0.8709 7.4820470957072860E-01
2L_8605213_SNP A T 0.0582 11 178 0.5931 7.5230852683192240E-01
2L_8605347_SNP C A 0.0829 16 177 0.6775 6.8119815874755352E-01
2L_8605508_SNP G A 0.3262 61 126 0.4142 2.4523234960007578E-01
2L_8605516_INS GT G 0.3593 60 107 0.4221 2.9670446836110997E-01
2L_8605613_SNP A G 0.2772 51 133 0.6748 6.2829149692549813E-01
2L_8605662_SNP C A 0.0733 14 177 0.3794 7.2828883798889654E-01
2L_8605712_SNP A G 0.06122 12 184 0.2207 3.8952264801944125E-01
2L_8605764_SNP G A 0.2312 43 143 0.7778 5.3266844676189185E-01
2L_8605817_SNP A G 0.235 43 140 0.9813 9.4955796981008289E-01
2L_8605857_SNP C T 0.07107 14 183 0.2638 2.5537079289938469E-01
2L_8605917_SNP T C 0.1702 32 156 0.3365 1.6989098053745422E-01
2L_8605927_SNP T A 0.1368 26 164 0.8446 9.0534302235605113E-01
2L_8605954_SNP C G 0.09326 18 175 0.2115 2.8058778851462962E-01
2L_8605960_SNP C T 0.151 29 163 0.8908 8.3893682012934023E-01
2L_8605984_SNP A G 0.09375 18 174 0.307 7.1279608632836011E-01
2L_8605995_SNP C G 0.09326 18 175 0.2997 7.0206203539763701E-01
2L_8605996_SNP T G 0.09794 19 175 0.2766 4.3959683993680521E-01
2L_8606005_SNP A C 0.09896 19 173 0.27 4.2899814969125460E-01
2L_8606045_SNP C T 0.1036 20 173 0.3614 4.6863090064142610E-01
2L_8606048_SNP G T 0.1036 20 173 0.3051 3.7206914309496819E-01
2L_8606049_SNP T C 0.07107 14 183 0.1544 2.3327129931617208E-01
2L_8606084_SNP C A 0.06154 12 183 0.2651 3.4517351792805162E-01
2L_8606093_SNP A G 0.133 25 163 0.4615 8.0026879683450336E-01
2L_8606105_SNP C G 0.1204 23 168 0.9074 9.4720086200267062E-01
2L_8606110_DEL T TGGT 0.1082 21 173 0.7971 8.0385071732087299E-01
2L_8606120_SNP C T 0.3172 59 127 0.6478 8.5761913269085133E-01
2L_8606200_SNP T C 0.1183 22 164 0.2994 5.2154905671248819E-01
2L_8606311_SNP T A 0.2086 39 148 0.9154 8.1517568408647678E-01
2L_8606312_SNP C G 0.2834 53 134 0.82 7.3519523242608797E-01
2L_8606413_SNP G T 0.2826 52 132 0.3148 2.8554720208289930E-01
2L_8606421_SNP G C 0.2826 52 132 0.2878 2.5793639343053343E-01
2L_8606428_SNP G C 0.1613 30 156 0.5384 6.2284878602733795E-01
2L_8606476_SNP G C 0.09524 18 171 0.2342 2.9498588744977006E-01
2L_8606515_SNP C A 0.07429 13 162 0.329 1.7239557742565348E-01
2L_8606552_SNP G C 0.3011 53 123 0.4713 4.6692054392935978E-01
2L_8606564_SNP A T 0.1774 33 153 0.2335 1.6451769249459558E-01
2L_8606570_SNP A G 0.1755 33 155 0.1617 1.3888944335680564E-01
2L_8606666_SNP T A 0.09794 19 175 0.2875 3.9640026151313001E-01
2L_8606820_SNP A T 0.06667 13 182 0.2421 3.2222615027057122E-01
2L_8606930_SNP G A 0.06736 13 180 0.2378 3.1878125461026463E-01
2L_8606954_SNP C A 0.1 19 171 0.1394 1.6203938969460985E-01
2L_8606982_DEL A AGATTTAAAGCAGCA 0.09424 18 173 0.219 1.8818793611720930E-01
2L_8607005_SNP T C 0.1077 21 174 0.25 2.8545290658284661E-01
2L_8607008_SNP C T 0.1031 20 174 0.2929 3.3128338075841202E-01
2L_8607017_SNP C T 0.25 47 141 0.4294 3.6667501472336039E-01
2L_8607180_SNP G A 0.08247 16 178 0.3434 2.3906912760275323E-01
2L_8607193_SNP T G 0.1244 24 169 0.3601 3.0678606917956386E-01
2L_8607326_INS TA G 0.1967 36 147 0.176 1.3271037738113023E-01
2L_8607333_SNP A C 0.1828 34 152 0.1099 8.5968269228348659E-02
2L_8607355_SNP A T 0.4096 77 111 0.9808 9.4148956356469027E-01
2L_8607588_SNP C T 0.2486 44 133 0.9763 8.0303209591402336E-01
2L_8607589_SNP T G 0.1638 29 148 0.3434 2.8440342603134983E-01
2L_8607626_SNP T G 0.1618 28 145 0.9861 7.5964907042001251E-01
2L_8607627_SNP A T 0.1705 30 146 0.9663 7.7779083690540995E-01
2L_8607631_SNP G A 0.2197 38 135 0.6033 5.0840528968053000E-01
2L_8607671_SNP T A 0.2394 45 143 0.3915 4.6268721893946230E-01
2L_8607920_SNP T C 0.06091 12 185 0.3551 4.4932443363985120E-01
2L_8607971_SNP A T 0.08205 16 179 0.03328 4.8640778016334291E-02
2L_8607972_DEL T TTATTTTCAATTTTATTACC 0.09091 18 180 0.02823 3.2704377175343781E-02
2L_8607983_SNP G T 0.4939 81 83 0.5918 7.0355754606935661E-01
2L_8608072_SNP C T 0.05612 11 185 0.2407 2.4263210223875931E-01
2L_8608242_SNP A T 0.4835 88 94 0.6194 7.1410664121968503E-01
2L_8608274_SNP C A 0.06186 12 182 0.4932 2.7558014494597971E-01
2L_8608310_SNP T C 0.3696 68 116 0.3339 4.3856507007349843E-01
2L_8608324_SNP T A 0.0829 16 177 0.3377 2.9156196556043079E-01
2L_8608325_SNP T G 0.05729 11 181 0.3749 4.2426120050224814E-01
2L_8608427_SNP C A 0.05051 10 188 0.02034 1.5379758945835204E-02
2L_8608431_SNP T G 0.05051 10 188 0.02034 1.5379758945835204E-02
2L_8608491_SNP G A 0.1179 23 172 0.4217 2.8150970423656296E-01
2L_8608496_SNP A T 0.05025 10 189 0.7417 6.1653658737644434E-01
2L_8608543_SNP T G 0.4415 83 105 0.6141 6.2066902237992250E-01
2L_8608613_SNP G T 0.3681 67 115 0.6945 4.9514675480377524E-01
2L_8608649_SNP A T 0.4516 84 102 0.8312 5.4119928605063139E-01
2L_8608779_DEL G GA 0.1309 25 166 0.125 7.9225498178084747E-02
2L_8608891_SNP A G 0.2031 39 153 0.3757 2.7363926363810920E-01
2L_8608897_SNP A G 0.2031 39 153 0.3026 2.0301174856888515E-01
2L_8608906_SNP A G 0.2723 52 139 0.5983 6.1613316400019569E-01
2L_8608926_SNP C G 0.07179 14 181 0.8054 5.1991797030858100E-01
2L_8608957_SNP A G 0.1129 21 165 0.3312 2.3531820727389119E-01
2L_8608990_INS TGAAACAGTGCATTTCTTATGAGGATCAT T 0.0567 11 183 0.5197 2.7004587409091374E-01
2L_8608994_SNP C A 0.05128 10 185 0.7763 4.0031626756043481E-01
2L_8608997_SNP T A 0.3556 64 116 0.1324 1.0197614569634461E-01
2L_8609008_SNP T A 0.1351 25 160 0.1349 6.3820064722408282E-02
2L_8609010_SNP T G 0.05612 11 185 0.4392 8.3993103823570714E-01
2L_8609014_SNP G A 0.1333 24 156 0.7453 8.5890984931061465E-01
2L_8609017_SNP T C 0.1405 26 159 0.2443 2.2825403849322234E-01
2L_8609026_SNP G T 0.06061 12 186 0.5112 2.7135212134729236E-01
2L_8609032_SNP A G 0.3536 64 117 0.1031 6.6956825863270675E-02
2L_8609033_SNP A T 0.3611 65 115 0.1343 8.7259851191726745E-02
2L_8609050_SNP T A 0.3607 66 117 0.1216 8.1086633299802549E-02
2L_8609059_DEL T TCTAGGTT 0.06186 12 182 0.5197 2.7102590064741450E-01
2L_8609060_SNP G C 0.3077 52 117 0.1562 1.2405540031967843E-01
2L_8609062_SNP A C 0.3879 64 101 0.9667 9.7620773180353926E-01
2L_8609065_SNP G T 0.3063 49 111 0.1935 1.3742431794120358E-01
2L_8609068_SNP G T 0.05759 11 180 0.5043 6.5164256842997781E-01
2L_8609120_SNP A G 0.1719 33 159 0.7804 5.1468563994913452E-01
2L_8609124_SNP T C 0.1026 20 175 0.4773 4.6111782312307714E-01
2L_8609139_SNP T A 0.102 20 176 0.6764 9.1981609335817693E-01
2L_8609144_SNP T G 0.1077 21 174 0.138 4.4284477017410812E-02
2L_8609209_SNP T C 0.05641 11 184 0.8608 9.6647432415281387E-01
2L_8609243_SNP G A 0.06667 13 182 0.6737 9.5269934743658047E-01
2L_8609244_SNP T C 0.0567 11 183 0.2826 1.5228262358604183E-01
2L_8609268_SNP G A 0.06417 12 175 0.5413 7.5597092193141191E-01
2L_8609326_SNP A G 0.06154 12 183 0.5196 7.5347656921024964E-01
2L_8609345_SNP A T 0.1263 24 166 0.4585 3.2508192104969436E-01
2L_8609387_SNP A G 0.06806 13 178 0.8174 6.3738652662630058E-01
2L_8609393_SNP G A 0.3626 66 116 0.5295 8.1189536296843379E-01
2L_8609411_SNP A G 0.352 63 116 0.5199 5.0239003464784182E-01
2L_8609439_SNP C T 0.05128 10 185 0.2022 3.4145917173919127E-01
2L_8609459_SNP T G 0.1269 25 172 0.2824 3.0959966406254247E-01
2L_8609524_SNP T C 0.3476 65 122 0.5984 7.3718506735864398E-01
2L_8609540_SNP G C 0.06633 13 183 0.6719 9.5619896572359597E-01
2L_8609551_SNP T A 0.05181 10 183 0.3132 5.4397579784740069E-01
2L_8609571_SNP T C 0.08247 16 178 0.4486 3.3688129189099147E-01
2L_8609594_SNP A T 0.09845 19 174 0.4977 3.9160756435638266E-01
2L_8609633_INS ACA A 0.09189 17 168 0.1646 1.7213324813656283E-01
2L_8609684_SNP T A 0.05584 11 186 0.3846 7.8436480233599748E-01
2L_8609696_INS C CCCAGA 0.4536 83 100 0.2158 4.2417397071318974E-01
2L_8609724_SNP A T 0.1031 20 174 0.4803 7.9720709216285957E-01
2L_8609938_SNP A G 0.2919 54 131 0.7856 8.8144250819483605E-01
2L_8610018_SNP G A 0.4757 88 97 0.8744 8.0085171146656686E-01
2L_8610050_SNP G A 0.08333 16 176 0.6228 9.9056215243921875E-01
2L_8610052_SNP T G 0.08854 17 175 0.5074 8.9629552675854840E-01
2L_8610054_SNP T A 0.07772 15 178 0.5904 8.8216920595828130E-01
2L_8610084_SNP T C 0.4778 86 94 0.8943 7.2148576819216748E-01
2L_8610091_DEL T TATTGAAT 0.1237 23 163 0.8094 6.8847146106689538E-01
2L_8610103_SNP T A 0.1414 27 164 0.8478 8.8697303127543814E-01
2L_8610107_INS TTATTAA T 0.1466 28 163 0.833 8.7766536790900196E-01
2L_8610115_SNP A T 0.1474 28 162 0.8613 9.0556861520283627E-01
2L_8610126_SNP G A 0.1474 28 162 0.8047 8.4600043699262517E-01
2L_8610134_SNP G A 0.4944 88 90 0.5267 7.4087063177638890E-01
2L_8610136_SNP A G 0.5 90 90 0.479 6.3693034418131944E-01
2L_8610139_SNP C A 0.4918 90 93 0.469 6.2912539663880751E-01
2L_8610140_SNP A G 0.489 89 93 0.4357 5.7905758447899180E-01
2L_8610144_SNP A C 0.5 89 89 0.5106 7.1169928902925139E-01
2L_8610145_SNP A G 0.489 89 93 0.4134 5.5635711165501534E-01
2L_8610166_SNP G A 0.1337 25 162 0.6793 6.7467248021984649E-01
2L_8610171_SNP T G 0.2229 39 136 0.7957 9.3689528379213283E-01
2L_8610178_SNP T C 0.05181 10 183 0.336 2.3020971612049157E-01
2L_8610186_DEL A AA 0.3941 67 103 0.3664 5.3191257098084632E-01
2L_8610208_SNP T C 0.134 26 168 0.5964 6.5231151458216519E-01
2L_8610209_SNP A C 0.1385 27 168 0.5913 4.2306737387588400E-01
2L_8610219_SNP C T 0.246 46 141 0.3073 5.4754068294710545E-01
2L_8610247_SNP T A 0.1799 34 155 0.7628 7.7994982409691915E-01
2L_8610263_SNP G A 0.337 61 120 0.3832 7.7719519489024402E-01
2L_8610405_SNP A G 0.3989 73 110 0.04933 1.3061585131347531E-01
2L_8610421_SNP G C 0.4862 88 93 0.4044 7.8109555997866442E-01
2L_8610422_SNP T A 0.07895 15 175 0.8393 8.7184011410072393E-01
2L_8610439_SNP T A 0.4862 88 93 0.3116 6.5891426606436154E-01
2L_8610462_SNP C A 0.06771 13 179 0.9235 6.2949074795247661E-01
2L_8610473_SNP T C 0.06566 13 185 0.1856 1.2559478303342053E-01
2L_8610537_SNP T C 0.1135 21 164 0.6816 8.1141498198207884E-01
2L_8610544_SNP G C 0.3351 62 123 0.8024 6.4940276781949935E-01
2L_8610589_SNP T A 0.3889 70 110 0.1324 4.2711062707061853E-01
2L_8610670_SNP T A 0.1746 33 156 0.4354 8.1404797538674978E-01
2L_8610848_SNP A G 0.05612 11 185 0.3142 6.1240817655759838E-01
2L_8610932_SNP T A 0.05612 11 185 0.4316 2.4664789621549610E-01
2L_8611018_SNP C T 0.06566 13 185 0.4405 2.7945618228246338E-01
2L_8611037_SNP T C 0.1875 36 156 0.934 9.4197766816422779E-01
2L_8611039_SNP T A 0.06599 13 184 0.4474 2.8261401959225452E-01
2L_8611051_SNP A G 0.2147 41 150 0.9294 8.7634463963357878E-01
2L_8611062_SNP A G 0.2105 40 150 0.9092 6.8335257211397082E-01
2L_8611065_SNP A C 0.2139 40 147 0.8708 6.3888985038113466E-01
2L_8611072_SNP A T 0.2021 38 150 0.7902 7.5824548568475902E-01
2L_8611081_SNP C T 0.1927 37 155 0.81 8.2356534753371557E-01
2L_8611243_SNP A G 0.2287 43 145 0.1419 1.1753754785992276E-01
2L_8611244_SNP T G 0.2258 42 144 0.2313 2.0211696314848082E-01
2L_8611347_SNP T C 0.2198 40 142 0.05335 1.4429550293488624E-01
2L_8611364_SNP A G 0.2253 41 141 0.2169 2.5114537130164749E-01
2L_8611372_SNP T C 0.1585 29 154 0.07947 1.5972819736371413E-01
2L_8611392_SNP A T 0.4889 88 92 0.06186 1.2099722239622990E-01
2L_8611546_SNP T C 0.4199 76 105 0.1892 2.4068114287227316E-01
2L_8611665_SNP C T 0.07576 15 183 0.3647 2.4310388187108756E-01
2L_8611674_SNP T G 0.4084 78 113 0.07509 2.1408361519397456E-01
2L_8611717_SNP T C 0.2865 53 132 0.05966 1.3167933901420170E-01
2L_8611770_SNP T C 0.2703 50 135 0.02169 4.6974372109462779E-02
2L_8611779_SNP T A 0.06218 12 181 0.5406 3.3547629355057607E-01
2L_8611780_SNP T A 0.06218 12 181 0.4583 3.8603474038171537E-01
2L_8611799_SNP C T 0.4 74 111 0.183 1.1391276145692786E-01
2L_8611801_SNP A C 0.05612 11 185 0.523 2.7071262943429286E-01
2L_8611809_SNP C T 0.06633 13 183 0.4329 2.7145375057326293E-01
2L_8611811_SNP C A 0.1693 32 157 0.2395 1.4262505178062967E-01
2L_8611854_SNP G C 0.1475 27 156 0.6708 6.1114410876864922E-01
2L_8611905_SNP C T 0.1547 28 153 0.7566 6.8497301770138863E-01
2L_8611926_SNP C A 0.07609 14 170 0.07392 3.3622341602000283E-02
2L_8611946_SNP C A 0.08791 16 166 0.05953 6.2174231824214360E-02
2L_8611999_SNP T A 0.1099 20 162 0.9871 8.4321164183359698E-01
2L_8612043_SNP A C 0.09551 17 161 0.8272 6.6940215299139627E-01
2L_8612050_SNP C T 0.1006 18 161 0.95 9.2772476457048469E-01
2L_8612051_SNP C A 0.06599 13 184 0.4646 3.0958865045963380E-01
2L_8612094_SNP G A 0.08901 17 174 0.3442 7.0820525769798226E-01
2L_8612126_SNP A G 0.1058 20 169 0.06669 8.7663224763845582E-02
2L_8612169_SNP A G 0.4011 71 106 0.1494 2.2447970366920766E-01
2L_8612198_SNP G C 0.1658 32 161 0.05502 2.0191536890140471E-01
2L_8612266_SNP G A 0.1525 27 150 0.06339 4.2798630383384675E-02
2L_8612293_SNP T C 0.1295 25 168 0.09186 2.4405752618196619E-01
2L_8612329_SNP C T 0.06736 13 180 0.4062 5.5326356246057962E-01
2L_8612491_SNP G C 0.1934 35 146 0.8622 7.7936398659041284E-01
2L_8612492_SNP C A 0.09524 18 171 0.203 1.2123455829380603E-01
2L_8612512_INS TTTT T 0.06145 11 168 0.352 3.3726366517255080E-01
2L_8612591_SNP A C 0.1146 22 170 0.08593 5.8182708392973646E-02
2L_8612601_SNP T C 0.1326 24 157 0.6697 7.2607931013313465E-01
2L_8612630_SNP C G 0.07254 14 179 0.7211 7.6325636650172857E-01
2L_8612714_SNP T A 0.06771 13 179 0.5134 8.8670889949770026E-01
2L_8612820_SNP T C 0.06383 12 176 0.6579 9.5126628601983121E-01
2L_8612854_SNP C A 0.3957 74 113 0.7333 7.3830918446019211E-01
2L_8612937_SNP C A 0.4094 70 101 0.1578 3.1406205117339003E-01
2L_8612966_SNP A G 0.3943 69 106 0.5126 5.4514362609507816E-01
2L_8612998_SNP G A 0.07778 14 166 0.4455 6.4981630165795123E-01
2L_8613011_SNP T A 0.4545 80 96 0.1392 2.2186103967967297E-01
2L_8613030_SNP A G 0.2889 52 128 0.1543 1.3530396139062772E-01
2L_8613042_SNP T C 0.2807 48 123 0.1 1.8357383454478138E-01
2L_8613124_SNP G A 0.2751 52 137 0.3077 2.4704701790214600E-01
2L_8613181_SNP C T 0.3172 59 127 0.2792 1.8332564744902302E-01
2L_8613225_INS T TC 0.2935 54 130 0.1154 4.8076917644131203E-02
2L_8613229_SNP T C 0.2812 54 138 0.1258 6.7369254318597832E-02
2L_8613384_SNP T C 0.4751 86 95 0.312 2.9399949845198214E-01
2L_8613516_DEL G GAG 0.1573 28 150 0.4343 8.1979857587022775E-01
2L_8613548_SNP T A 0.2632 50 140 0.0568 3.2867383020371399E-02
2L_8613555_SNP T C 0.2656 51 141 0.08118 4.9358193451194861E-02
2L_8613556_SNP G T 0.2032 38 149 0.4063 6.5650654558632282E-01
2L_8613569_SNP C T 0.2656 51 141 0.08437 5.6168090539130640E-02
2L_8613572_SNP T A 0.1444 27 160 0.6985 8.7566464189070115E-01
2L_8613614_SNP T C 0.4022 74 110 0.1115 1.0325291771666667E-01
2L_8613851_SNP T C 0.1538 30 165 0.1773 1.1979840620499438E-01
2L_8613883_SNP A G 0.07614 15 182 0.5715 6.0468376083558018E-01
2L_8613892_SNP A G 0.05051 10 188 0.3247 5.7370444742973037E-01
2L_8613944_SNP A C 0.1458 28 164 0.6927 7.7934114238878704E-01
2L_8613989_SNP C G 0.3883 73 115 0.7738 8.3017472329768283E-01
2L_8614058_SNP A G 0.1949 38 157 0.4406 4.5855038098544088E-01
2L_8614061_SNP A G 0.1959 38 156 0.5581 7.7222062431679150E-01
2L_8614110_SNP A G 0.1927 37 155 0.4317 6.1246370386520033E-01
2L_8614274_SNP T G 0.3085 58 130 0.2933 1.9633915670926794E-01
2L_8614393_SNP G A 0.06633 13 183 0.9727 8.6434480385997714E-01
2L_8614444_SNP A G 0.05612 11 185 0.201 3.3824642556531703E-01
2L_8614454_SNP T G 0.07292 14 178 0.1617 2.7894373449010368E-01
2L_8614488_SNP T G 0.07107 14 183 0.1457 2.5981968360287766E-01
2L_8614489_SNP A G 0.07107 14 183 0.1861 3.1292340565940902E-01
2L_8614494_SNP T C 0.07107 14 183 0.1861 3.1292340565940902E-01
2L_8614631_SNP T C 0.2105 40 150 0.1329 1.8634098484387152E-01
2L_8614638_SNP T C 0.3646 66 115 0.7534 7.8476021492349335E-01
2L_8614674_SNP T C 0.05612 11 185 0.1974 2.7053167973322134E-01
2L_8614811_SNP C T 0.4833 87 93 0.6347 6.5125605412105059E-01
2L_8614823_SNP T G 0.08995 17 172 0.09052 1.4769285876997773E-01
2L_8614942_SNP A G 0.4066 74 108 0.6605 8.1901111194672871E-01
2L_8614960_SNP T C 0.453 82 99 0.7063 7.2505883754212164E-01
2L_8615058_SNP G C 0.388 71 112 0.6875 9.6450059694715085E-01
2L_8615081_SNP G A 0.1862 35 153 0.2416 4.7764267438079289E-01
2L_8615086_SNP A G 0.3696 68 116 0.4462 5.6265795004134356E-01
2L_8615106_SNP T A 0.07576 15 183 0.269 2.9848710992446592E-01
2L_8615125_SNP T C 0.09375 18 174 0.4777 3.8985612169007122E-01
2L_8615128_SNP T A 0.07538 15 184 0.2719 3.0431368480205623E-01
2L_8615142_SNP C G 0.06122 12 184 0.4964 7.1646302769092740E-01
2L_8615155_SNP T C 0.09794 19 175 0.4451 3.7957835605842838E-01
2L_8615162_SNP A T 0.07143 14 182 0.296 3.2794927007685826E-01
2L_8615179_DEL A AGTTATTAAACA 0.06599 13 184 0.5339 5.5246463839194515E-01
2L_8615185_SNP T A 0.3837 66 106 0.6217 8.8361325112717659E-01
2L_8615186_SNP A G 0.386 66 105 0.5749 8.2829399351884914E-01
2L_8615194_SNP A G 0.1016 19 168 0.7074 6.4611957890717209E-01
2L_8615199_SNP T A 0.09948 19 172 0.4446 3.7582674280120554E-01
2L_8615201_SNP G C 0.1022 19 167 0.4145 3.3767183514228538E-01
2L_8615208_SNP A C 0.1016 19 168 0.4371 3.8218126059080182E-01
2L_8615214_SNP C A 0.1016 19 168 0.4157 3.4664578119661016E-01
2L_8615217_SNP G A 0.1 19 171 0.4131 3.5038836901501624E-01
2L_8615305_SNP T C 0.4101 73 105 0.6702 7.8812343585950817E-01
2L_8615486_SNP T A 0.05612 11 185 0.8606 8.9757974525307627E-01
2L_8615518_SNP T C 0.232 45 149 0.7384 7.5972965785422208E-01
2L_8615529_SNP G T 0.08556 16 171 0.4841 5.8293434555752288E-01
2L_8615530_SNP C G 0.1497 28 159 0.4939 4.4914193636112798E-01
2L_8615547_SNP G A 0.07653 15 181 0.1629 2.7103053385072184E-01
2L_8615556_SNP T C 0.05789 11 179 0.7138 6.6900185286517444E-01
2L_8615591_SNP T C 0.06667 13 182 0.1041 1.3776974815079446E-01
2L_8615688_SNP A T 0.09278 18 176 0.9688 8.4809464034424042E-01
2L_8615697_SNP A C 0.0829 16 177 0.3405 3.5837679632869812E-01
2L_8615753_SNP G A 0.05729 11 181 0.4102 5.1926951947630462E-01
2L_8615756_SNP C T 0.3209 60 127 0.3273 4.3436716101785022E-01
2L_8615782_DEL T TACTT 0.06383 12 176 0.8172 8.0068767453180645E-01
2L_8615806_SNP A G 0.1693 32 157 0.2979 4.7399219902008061E-01
2L_8615866_SNP T G 0.1282 25 170 0.41 3.8653679993059686E-01
2L_8615868_SNP G A 0.05155 10 184 0.9547 7.2514498067265309E-01
2L_8615870_SNP A T 0.05102 10 186 0.9537 7.3329274803109690E-01
2L_8615890_SNP A T 0.1064 20 168 0.1897 3.2165397590754263E-01
2L_8615904_SNP C T 0.0804 16 183 0.5117 5.1795507006656738E-01
2L_8615993_SNP A G 0.1123 21 166 0.8889 7.9381906854083650E-01
2L_8615994_SNP C A 0.1263 24 166 0.5771 7.6570477871664333E-01
2L_8616019_SNP T A 0.1958 37 152 0.7253 7.3454220508281276E-01
2L_8616032_SNP A G 0.06061 12 186 0.5962 7.1010639169564183E-01
2L_8616666_DEL A AGCGATTTGTCAGCTGCCGCTGACCACAGCTATAGATATTATTTTGAAATGAATTAAACTTTAATTATTACAATTTATGAGCTTAGATACAAACCAA 0.06154 12 183 0.6463 8.6193315858772890E-01
2L_8616674_SNP A G 0.2945 48 115 0.5504 4.3004444326065339E-01
2L_8616784_DEL TTTCCAGTTTTTCC T 0.2067 37 142 0.8907 9.0806177641274877E-01
2L_8616800_INS T TACTTTAAAGAGT 0.2067 37 142 0.9604 7.9197537532489004E-01
2L_8616818_SNP A T 0.4368 83 107 0.5348 3.4904787965104733E-01
2L_8616830_SNP A G 0.4392 83 106 0.4742 2.8374551916173274E-01
2L_8616883_SNP T C 0.4 74 111 0.6959 5.1165837528368752E-01
2L_8616904_INS AAAGTGTGTA A 0.4088 74 107 0.7242 3.8468925299740986E-01
2L_8616935_SNP G C 0.05128 10 185 0.7865 9.1767805868919183E-01
2L_8616937_SNP C T 0.375 69 115 0.8118 5.4094273031876938E-01
2L_8616993_SNP G A 0.3661 67 116 0.6455 4.3380973883717344E-01
2L_8617016_SNP T C 0.05076 10 187 0.8121 6.1678518638333935E-01
2L_8617033_SNP C A 0.3978 74 112 0.6167 3.6663282837015920E-01
2L_8617092_SNP A G 0.3115 57 126 0.5506 6.8817124466962354E-01
2L_8617200_SNP C A 0.05128 10 185 0.8788 7.8719735420589321E-01
2L_8617455_SNP G C 0.2554 47 137 0.3826 3.9314089117587825E-01
2L_8617666_SNP C A 0.2849 49 123 0.5878 4.8118839408852421E-01
2L_8617669_SNP A C 0.2989 52 122 0.6841 6.0535405943228915E-01
2L_8617726_SNP T C 0.1264 23 159 0.7966 8.0815615626815540E-01
2L_8617745_SNP T A 0.3261 60 124 0.2695 2.7284987392349169E-01
2L_8617749_SNP T G 0.05294 9 161 0.9598 9.3533470536212659E-01
2L_8617750_SNP A T 0.05172 9 165 0.9551 9.7908334672949127E-01
2L_8617828_SNP T C 0.09043 17 171 0.7306 6.3759433548200417E-01
2L_8618022_SNP T A 0.05076 10 187 0.8463 8.0395620777427557E-01
2L_8618039_SNP G A 0.1702 32 156 0.7202 3.3062131536533246E-01
2L_8618139_SNP G A 0.07107 14 183 0.6263 7.3647803681928803E-01
2L_8618143_SNP A T 0.05102 10 186 0.6257 8.2003526692303974E-01
2L_8618173_SNP T C 0.3368 64 126 0.7459 5.0802787423319296E-01
2L_8618225_SNP T C 0.07216 14 180 0.8966 7.1297292141025848E-01
2L_8618244_SNP G T 0.1582 28 149 0.6929 9.9812239810236936E-01
2L_8618429_SNP T C 0.09091 17 170 0.3536 8.2809806339431591E-01
2L_8618686_SNP C T 0.1632 31 159 0.9565 5.1852687650234830E-01
2L_8618778_SNP C T 0.05584 11 186 0.7987 8.8325477431324295E-01
2L_8618986_SNP G A 0.107 20 167 0.6435 5.4892365424979772E-01
2L_8619033_INS AAA A 0.05495 10 172 0.8264 8.5463475045148019E-01
2L_8619037_SNP A C 0.1167 21 159 0.8067 9.4767637143753636E-01
2L_8619047_SNP C T 0.4938 80 82 0.8444 8.9271146471724283E-01
2L_8619051_SNP C T 0.2674 46 126 0.8201 6.0502907112213389E-01
2L_8619079_SNP A G 0.08287 15 166 0.3622 4.5908703504631510E-01
2L_8619101_SNP C A 0.09091 16 160 0.4629 5.3062711532099749E-01
2L_8619146_SNP A G 0.2022 36 142 0.862 9.0085248253593986E-01
2L_8619173_INS GT G 0.08065 15 171 0.7654 4.6154219139688168E-01
2L_8619233_SNP G C 0.4409 82 104 0.9027 9.0407484439314356E-01
2L_8619306_SNP A T 0.2865 53 132 0.7055 7.8695567959382262E-01
2L_8619318_SNP A T 0.07179 14 181 0.6615 7.3162356459980704E-01
2L_8619320_SNP C T 0.08163 16 180 0.864 9.8105162785175770E-01
2L_8619323_SNP A T 0.05612 11 185 0.8022 8.8145637436885038E-01
2L_8619513_SNP G C 0.4222 76 104 0.678 9.5848199390555056E-01
2L_8619515_SNP A G 0.385 72 115 0.8027 8.7566953441353956E-01
2L_8619519_SNP T G 0.3791 69 113 0.9707 7.3528086138812465E-01
2L_8619526_SNP A G 0.07527 14 172 0.3961 3.9831202416822808E-01
2L_8619827_SNP T A 0.459 84 99 0.6279 5.2978317816771692E-01
2L_8619837_SNP G T 0.1593 29 153 0.1966 2.4055374661751361E-01
2L_8619890_SNP A C 0.1676 31 154 0.3907 9.4615775585735729E-01
2L_8619912_INS AGTA A 0.2391 44 140 0.4638 5.6438100782260325E-01
2L_8619920_SNP A C 0.09845 19 174 0.8845 7.3723123827914683E-01
2L_8619923_SNP A G 0.2747 50 132 0.3951 7.2146377665463857E-01
2L_8619939_DEL A AATTA 0.08854 17 175 0.7739 7.0163650727023086E-01
2L_8619957_SNP A G 0.2567 48 139 0.9888 7.4121262652577480E-01
2L_8619962_SNP T C 0.2527 47 139 0.948 8.0734332753127358E-01
2L_8619965_SNP T C 0.2527 47 139 0.933 6.8693471425621722E-01
2L_8619970_SNP G A 0.2634 49 137 0.6934 3.2209565712041754E-01
2L_8619974_SNP T A 0.2646 50 139 0.8722 5.7860304251581995E-01
2L_8619981_SNP A T 0.08511 16 172 0.4349 4.6692508493283802E-01
2L_8620016_SNP A C 0.2928 53 128 0.805 5.6872682235757410E-01
2L_8620018_SNP A G 0.2131 39 144 0.172 2.5336445966183252E-01
2L_8620152_SNP T C 0.1429 27 162 0.6022 9.5636140580318318E-01
2L_8620185_SNP T G 0.1354 26 166 0.6307 9.9779099641659608E-01
2L_8620207_DEL G ATTTCTGAAA 0.05128 10 185 0.6208 8.0207648930777498E-01
2L_8620211_SNP T C 0.2164 37 134 0.2883 4.4765280472719737E-01
2L_8620212_SNP C T 0.2105 36 135 0.3368 4.9463605842486225E-01
2L_8620218_SNP A G 0.05155 10 184 0.8412 8.1840614656971100E-01
2L_8620226_SNP A G 0.05076 10 187 0.618 8.0350246492070021E-01
2L_8620501_SNP T G 0.462 85 99 0.4653 2.7206355938351734E-01
2L_8620532_SNP T C 0.07407 14 175 0.6415 4.5862389931522884E-01
2L_8620703_SNP T C 0.06667 13 182 0.8492 5.8996914359390362E-01
2L_8620878_SNP C T 0.06599 13 184 0.3144 6.9730138038921807E-01
2L_8620906_SNP A T 0.06218 12 181 0.9431 6.5797191225001028E-01
2L_8620930_SNP C G 0.05641 11 184 0.8224 4.2878093805440110E-01
2L_8620939_SNP G A 0.06122 12 184 0.93 6.6479336439131576E-01
2L_8620948_INS GGGTT G 0.05556 11 187 0.4379 4.7728947550752776E-01
2L_8620971_SNP T C 0.1099 21 170 0.407 2.5552971954829240E-01
2L_8621034_SNP C T 0.05851 11 177 0.9629 6.1848846341303665E-01
2L_8621047_SNP A T 0.05376 10 176 0.7821 4.3727526196204813E-01
2L_8621062_SNP T C 0.3886 68 107 0.4968 6.0991428189062180E-01
2L_8621069_SNP C T 0.06349 12 177 0.4717 6.1907861839278300E-01
2L_8621081_SNP T C 0.4713 82 92 0.9011 9.2256280306075544E-01
2L_8621087_SNP T C 0.483 85 91 0.7344 7.6684214174371523E-01
2L_8621264_INS TG T 0.2186 40 143 0.7555 4.4667174466397808E-01
2L_8621285_INS CGTTTC C 0.2339 40 131 0.8896 8.6157723839072431E-01
2L_8621511_INS GT G 0.1376 26 163 0.7142 3.2928213287288977E-01
2L_8621618_SNP A T 0.08021 15 172 0.1427 1.7941622900323884E-01
2L_8621795_SNP A G 0.1746 33 156 0.9676 8.5068458044858730E-01
2L_8621800_INS CGAGC C 0.1304 24 160 0.2791 3.8672101803842840E-01
2L_8621917_SNP A G 0.2234 42 146 0.9679 8.9428962169657233E-01
2L_8621935_DEL C TGAAAATT 0.303 50 115 0.5447 2.5991924050965676E-01
2L_8621944_SNP T G 0.3393 57 111 0.6145 2.8712919901456380E-01
2L_8621945_SNP C G 0.3161 55 119 0.582 3.6313122195803349E-01
2L_8621951_SNP A T 0.3352 59 117 0.3305 3.4748208383632140E-01
2L_8621954_SNP G T 0.3257 57 118 0.6254 4.5811088210786022E-01
2L_8621956_SNP C T 0.3018 51 118 0.6724 5.3523757239086711E-01
2L_8621965_SNP G A 0.3072 51 115 0.8377 6.8213328043541654E-01
2L_8621969_SNP T A 0.3567 61 110 0.7818 6.0903094690899218E-01
2L_8622019_SNP C T 0.2959 50 119 0.7873 6.7013547347285196E-01
2L_8622023_SNP A G 0.2976 50 118 0.8407 7.7982709800202166E-01
2L_8622045_DEL A AATTAC 0.3103 54 120 0.4204 3.8243017191618334E-01
2L_8622113_SNP C T 0.2077 38 145 0.4195 4.0715157477449915E-01
2L_8622116_SNP A T 0.2337 43 141 0.2741 2.8369549996261822E-01
2L_8622126_DEL G GACTTCA 0.2283 42 142 0.2926 2.9102436475600024E-01
2L_8622146_SNP T C 0.1198 23 169 0.933 9.3306827104792889E-01
2L_8622168_DEL A AA 0.1047 20 171 0.7578 9.1548032284233105E-01
2L_8622175_SNP T C 0.2567 48 139 0.6728 7.3521555450957521E-01
2L_8622180_SNP T A 0.4536 83 100 0.3797 3.5761077634202754E-01
2L_8622193_SNP T G 0.4783 88 96 0.3517 3.4443689505560926E-01
2L_8622199_SNP T C 0.1237 24 170 0.812 9.7335483876948992E-01
2L_8622333_SNP C A 0.264 47 131 0.347 4.6284875107700219E-01
2L_8622433_SNP A G 0.4348 80 104 0.6198 5.7063827072715390E-01
2L_8622566_SNP A T 0.05236 10 181 0.5817 6.4792533609398673E-01
2L_8622709_SNP T C 0.1658 32 161 0.3115 1.8663661865475301E-01
2L_8622729_SNP T G 0.2432 45 140 0.7706 6.3677711276004612E-01
2L_8622755_SNP A G 0.3011 56 130 0.5478 6.1613420442230216E-01
2L_8622778_SNP A C 0.05612 11 185 0.1776 2.9584452746708068E-01
2L_8622798_SNP G A 0.08995 17 172 0.7436 8.0263466243418935E-01
2L_8622810_INS TGTAT T 0.1557 26 141 0.8194 9.5730655271618204E-01
2L_8622881_SNP C T 0.3516 64 118 0.6813 3.6683237872011665E-01
2L_8622950_SNP G A 0.2742 51 135 0.6627 9.4462539874541729E-01
2L_8622974_SNP T C 0.3081 57 128 0.8275 8.7008563616072987E-01
2L_8623077_SNP C T 0.09278 18 176 0.207 6.2756791710623572E-01
2L_8623091_SNP T C 0.3459 64 121 0.9165 7.1797706853158327E-01
2L_8623101_SNP G A 0.0567 11 183 0.8219 7.4706299678855270E-01
2L_8623138_SNP T A 0.5 93 93 0.3962 2.8333605132701800E-01
2L_8623181_INS TACCACT T 0.08763 17 177 0.9838 8.8366064635300978E-01
2L_8623182_INS ATG C 0.05699 11 182 0.6313 9.8824187579647982E-01
2L_8623196_SNP A T 0.125 23 161 0.7085 8.7746957187584607E-01
2L_8623198_SNP C T 0.1257 23 160 0.5473 9.6759001613949969E-01
2L_8623207_SNP A T 0.3855 69 110 0.9941 8.3938645873231721E-01
2L_8623211_SNP A G 0.1366 25 158 0.5816 9.7091144588556222E-01
2L_8623220_SNP C G 0.1366 25 158 0.6048 9.5187366577666432E-01
2L_8623231_SNP C T 0.1075 20 166 0.4329 8.1038100211942465E-01
2L_8623259_SNP G C 0.1632 31 159 0.1799 5.1940331061688028E-01
2L_8623269_SNP C T 0.06283 12 179 0.7552 7.9850676732378523E-01
2L_8623277_SNP T G 0.06283 12 179 0.7552 7.9850676732378523E-01
2L_8623366_SNP G A 0.2935 54 130 0.9653 8.9061996113415576E-01
2L_8623391_SNP T C 0.06091 12 185 0.653 7.6089647588743492E-01
2L_8623398_SNP T G 0.2953 57 136 0.8871 7.0355751222558760E-01
2L_8623414_SNP G T 0.2381 45 144 0.2706 3.6326809175839614E-01
2L_8623420_SNP G T 0.2434 46 143 0.5133 7.8253425334066939E-01
2L_8623437_SNP A T 0.3661 67 116 0.3019 4.6325668497674011E-01
2L_8623443_SNP A G 0.3702 67 114 0.2883 4.2939179823896456E-01
2L_8623456_SNP T C 0.3646 66 115 0.2356 3.6506758901865133E-01
2L_8623457_SNP T A 0.3641 67 117 0.329 4.0840873658223642E-01
2L_8623468_SNP G A 0.1105 21 169 0.8662 9.2800794264994735E-01
2L_8623470_SNP T C 0.257 46 133 0.3431 2.9421500767711928E-01
2L_8623558_SNP C T 0.2692 49 133 0.665 6.9677953735810383E-01
2L_8623601_SNP A T 0.4358 78 101 0.9173 6.4652969027607021E-01
2L_8623619_SNP C G 0.3115 57 126 0.6707 6.0760020277690097E-01
2L_8623827_SNP C T 0.1223 23 165 0.9574 9.0947696311059623E-01
2L_8623828_SNP C T 0.1354 26 166 0.9142 5.5275364760729961E-01
2L_8623830_SNP G A 0.3764 67 111 0.7864 8.7731143221366970E-01
2L_8624225_SNP A T 0.2692 49 133 0.06916 6.2398422506568046E-02
2L_8624247_SNP A T 0.3407 62 120 0.1024 1.5938584004499501E-01
2L_8624284_DEL G GA 0.1472 24 139 0.6431 6.0942308264754363E-01
2L_8624291_SNP C T 0.3693 65 111 0.1829 2.3218466600084853E-01
2L_8624350_SNP G C 0.1383 26 162 0.2886 4.1643088429900454E-01
2L_8624367_SNP T A 0.4254 77 104 0.7394 6.8284474076930102E-01
2L_8624455_SNP A G 0.2796 52 134 0.7719 6.6465171267876821E-01
2L_8624504_SNP T C 0.3797 71 116 0.03543 1.5030546376732784E-02
2L_8624726_SNP A G 0.05641 11 184 0.7225 5.8686995231839423E-01
2L_8624860_SNP G A 0.1011 19 169 0.6644 9.1678516650651187E-01
2L_8624863_SNP T A 0.1005 19 170 0.6411 8.9481963624089633E-01
2L_8624898_SNP G A 0.06 12 188 0.8759 9.6457677417710419E-01
2L_8624907_SNP A T 0.06 12 188 0.8759 9.6457677417710419E-01
2L_8624923_SNP G A 0.06061 12 186 0.8695 9.5564863249444765E-01
2L_8624924_SNP T C 0.06061 12 186 0.8832 9.7713106081278056E-01
2L_8624932_SNP C T 0.06667 13 182 0.8207 8.0217484185445842E-01
2L_8624947_SNP C A 0.09326 18 175 0.6819 9.9269060985384050E-01
2L_8624961_INS AAAGATGTACCTTTTAACTGCAAGTAAGTCACTTTATTTGTCAAGAAGAGTATTCTCATTTGGTTTTAAAATTGAAATCAATTAAAATTAAAGAATGTATACATAAATTAG A 0.3676 68 117 0.6401 6.1607341718472108E-01
2L_8625040_SNP T A 0.3797 71 116 0.6775 6.6952005217007238E-01
2L_8625043_INS AATG A 0.3797 71 116 0.6897 6.7981425004424545E-01
2L_8625047_SNP T A 0.373 69 116 0.7775 7.8144779949712995E-01
2L_8625051_SNP A T 0.0603 12 187 0.8701 9.5614637658777990E-01
2L_8625056_INS TT T 0.4432 82 103 0.6169 5.6472765365265798E-01
2L_8625065_SNP T A 0.4317 79 104 0.8048 7.6841100275387952E-01
2L_8625071_DEL A ATTTT 0.0733 14 177 0.4749 3.9130253275275373E-01
2L_8625115_SNP C G 0.3568 66 119 0.3224 1.8037735231021901E-01
2L_8625158_SNP G A 0.2181 41 147 0.7893 9.7424917722241955E-01
2L_8625172_DEL T TTGT 0.2186 40 143 0.5034 6.6313596813841036E-01
2L_8625209_SNP G T 0.1368 26 164 0.7625 9.0603967573758837E-01
2L_8625221_SNP A T 0.2798 54 139 0.1436 1.7490191276548628E-01
2L_8625233_SNP G A 0.08163 16 180 0.3327 6.0226024775566445E-01
2L_8625251_SNP T C 0.1436 28 167 0.7998 9.7478144161926061E-01
2L_8625356_SNP C G 0.1257 24 167 0.9402 8.3816215681127137E-01
2L_8625364_SNP T C 0.3011 56 130 0.5742 6.4470003699126666E-01
2L_8625377_SNP A G 0.1146 22 170 0.9588 9.7452119524506631E-01
2L_8625473_SNP T C 0.2287 43 145 0.1019 1.6505100703059417E-01
2L_8625501_SNP C T 0.4301 80 106 0.7955 5.8653359432555874E-01
2L_8625545_SNP A C 0.1223 23 165 0.5196 2.3756310707366257E-01
2L_8625549_SNP G T 0.08065 15 171 0.8439 8.8977211682945423E-01
2L_8625552_SNP A T 0.352 63 116 0.4555 5.7708320269041369E-01
2L_8625563_SNP C T 0.0791 14 163 0.7436 7.4718638868807163E-01
2L_8625573_SNP A G 0.3571 65 117 0.5105 6.3384844089348036E-01
2L_8625592_SNP T C 0.08333 15 165 0.9451 9.9531057093707009E-01
2L_8625664_SNP G T 0.4565 84 100 0.6935 6.9830129817193209E-01
2L_8625700_SNP T C 0.07216 14 180 0.0992 5.0841384335573325E-01
2L_8625713_SNP T C 0.1722 31 149 0.7145 6.5251378517544800E-01
2L_8625869_SNP T G 0.05076 10 187 0.9734 9.8877395239360255E-01
2L_8625893_SNP A G 0.1935 36 150 0.1836 3.3546377529596128E-01
2L_8625904_SNP G A 0.4451 81 101 0.8417 5.4251574372683953E-01
2L_8625907_SNP G A 0.3598 68 121 0.5053 3.1521658796353513E-01
2L_8626227_SNP G A 0.06154 12 183 0.7693 8.6134768837498643E-01
2L_8626287_SNP T A 0.08763 17 177 0.3411 3.2556950408566776E-01
2L_8626301_SNP T A 0.3817 71 115 0.8767 9.0718092257404304E-01
2L_8626305_SNP T C 0.3804 70 114 0.8297 8.5774220115669175E-01
2L_8626438_SNP T A 0.3547 61 111 0.804 9.6466424005458351E-01
2L_8626603_SNP G C 0.3846 70 112 0.2211 3.3063517770209616E-01
2L_8626781_SNP T C 0.4278 77 103 0.3882 6.9829405939337252E-01
2L_8626783_SNP T C 0.4341 79 103 0.3428 6.1574249548218285E-01
2L_8626865_SNP C T 0.1105 21 169 0.5541 4.7111191012948972E-01
2L_8627106_SNP G A 0.05102 10 186 0.5033 2.8191154601565527E-01
2L_8627111_SNP G A 0.2606 49 139 0.07947 1.2277459886496289E-01
2L_8627115_SNP T A 0.2447 46 142 0.1083 1.5909145126226454E-01
2L_8627277_SNP A C 0.2011 37 147 0.1404 2.7505037904639829E-01
2L_8627383_INS TTCGGTT T 0.07407 14 175 0.9667 9.5589834175205723E-01
2L_8627551_SNP A G 0.3548 66 120 0.7096 9.8415688824154868E-01
2L_8627720_SNP C T 0.09184 18 178 0.3457 1.0496445331064308E-01
2L_8627749_SNP A G 0.06533 13 186 0.9125 6.8568145193385555E-01
2L_8627783_SNP A G 0.08718 17 178 0.4367 2.6479201484389325E-01
2L_8627965_SNP T C 0.08602 16 170 0.97 8.3114022950327293E-01
2L_8628009_SNP T A 0.05759 11 180 0.6967 9.2462781300320285E-01
2L_8628141_SNP G A 0.114 22 171 0.4414 6.8563565423693884E-01
2L_8628193_SNP C A 0.1186 23 171 0.9321 9.3336659176357084E-01
2L_8628231_SNP A G 0.4749 85 94 0.8983 7.3073054872153342E-01
2L_8628270_SNP C G 0.06633 13 183 0.7851 7.9448785752495477E-01
2L_8628350_SNP A G 0.08205 16 179 0.4238 5.3306995033326099E-01
2L_8628503_SNP C T 0.05699 11 182 0.6413 8.0110458747969526E-01
2L_8628504_SNP G C 0.08763 17 177 0.6969 8.0918708501618786E-01
2L_8628550_SNP T C 0.162 29 150 0.4809 9.5403981545761707E-01
2L_8629070_SNP G C 0.1292 23 155 0.7697 7.2295157287739031E-01
2L_8629174_SNP A G 0.05729 11 181 0.2445 2.0676266778651020E-01
2L_8629238_SNP C T 0.2 36 144 0.8231 9.7824952433565115E-01
2L_8629239_SNP A G 0.2143 39 143 0.7718 9.6047600481947171E-01
2L_8629260_SNP G A 0.2131 39 144 0.5543 6.6510459269835298E-01
2L_8629276_SNP T G 0.2186 40 143 0.5601 7.0047796351517677E-01
2L_8629290_SNP A T 0.2626 47 132 0.762 8.2048002170703671E-01
2L_8629354_SNP T A 0.05914 11 175 0.9452 6.7973909457477499E-01
2L_8629361_SNP T C 0.3222 58 122 0.9555 9.1442764764575923E-01
2L_8629367_SNP T C 0.1722 31 149 0.9653 8.9691380856786873E-01
2L_8629378_SNP A C 0.358 63 113 0.7854 7.5135478328694805E-01
2L_8629441_SNP C T 0.4578 76 90 0.8418 6.6662357273127237E-01
2L_8629443_SNP A T 0.1585 29 154 0.4117 4.6934710972567062E-01
2L_8629608_SNP C T 0.163 30 154 0.9159 9.4909427631154131E-01
2L_8629683_SNP C T 0.1016 19 168 0.813 7.3051392226266532E-01
2L_8629740_SNP C T 0.324 58 121 0.8587 5.3805355957875955E-01
2L_8630026_SNP A G 0.05236 10 181 0.4073 5.0013735738925491E-01
2L_8630028_SNP G A 0.1543 29 159 0.4649 6.4260952872130761E-01
2L_8630030_SNP A T 0.1098 19 154 0.1058 1.6108660042680834E-01
2L_8630159_SNP T A 0.06701 13 181 0.4312 3.1239059001913672E-01
2L_8630233_SNP C T 0.235 43 140 0.1317 2.9711398204011241E-01
2L_8630315_SNP G A 0.4854 83 88 0.9185 5.6685494013393467E-01
2L_8630385_INS A AATA 0.4651 80 92 0.8936 7.4790659757456524E-01
2L_8630426_SNP T C 0.2698 51 138 0.7785 9.5970721994925035E-01
2L_8630434_SNP T A 0.2474 47 143 0.8996 7.5121302326268458E-01
2L_8630455_SNP A G 0.4802 85 92 0.9173 5.8921917566226012E-01
2L_8630728_SNP C T 0.4382 78 100 0.6421 2.9655999594275262E-01
2L_8630764_SNP A C 0.2344 45 147 0.3513 1.8262853588809691E-01
2L_8630874_SNP A G 0.1989 37 149 0.9549 7.6404987977145467E-01
2L_8631157_SNP C A 0.2111 38 142 0.9612 8.9682740086358492E-01
2L_8631201_SNP G A 0.3034 54 124 0.7775 4.0188828353585604E-01
2L_8631220_SNP C A 0.3242 59 123 0.6885 3.9129364507578757E-01
2L_8631222_SNP A T 0.3187 58 124 0.7468 4.1037392943699369E-01
2L_8631309_DEL G AA 0.205 33 128 0.8072 9.7464517064994094E-01
2L_8631373_SNP T C 0.291 55 134 0.5927 4.4057843183010115E-01
2L_8631487_SNP A G 0.05155 10 184 0.5772 4.4948560587596409E-01
2L_8631488_SNP A T 0.05435 10 174 0.6104 4.7893831636978657E-01
2L_8631654_SNP C T 0.3757 71 118 0.671 3.3558617214636477E-01
2L_8631669_SNP G T 0.3636 68 119 0.9072 5.6263789281856957E-01
2L_8631689_SNP A C 0.09744 19 176 0.338 4.5397582978146556E-01
2L_8631739_SNP T G 0.08808 17 176 0.157 2.7958369079154088E-01
2L_8631779_SNP A G 0.2747 50 132 0.7436 7.1003571572059565E-01
2L_8631886_INS GG G 0.05051 10 188 0.5261 5.3640261823184376E-01
2L_8631891_SNP C T 0.4916 88 91 0.65 7.4594602697922674E-01
2L_8631948_SNP T G 0.2903 54 132 0.9616 7.0262498228135895E-01
2L_8632006_SNP T G 0.0567 11 183 0.3536 1.9019159262898899E-01
2L_8632040_SNP C T 0.235 43 140 0.3937 4.6903084922342331E-01
2L_8632268_DEL A ATGGTAAAATGT 0.2222 38 133 0.3094 2.3103477790538385E-01
2L_8632293_SNP T C 0.442 80 101 0.998 7.9171858854086263E-01
2L_8632351_SNP C T 0.05556 11 187 0.02531 4.2183159440321978E-02
2L_8632442_SNP A T 0.1833 33 147 0.683 8.3289344926328202E-01
2L_8632465_SNP G A 0.4199 76 105 0.9674 8.1579531056900700E-01
2L_8632476_SNP A T 0.4471 76 94 0.8338 9.4250113328563501E-01
2L_8632478_INS ATGTGCAA A 0.4229 74 101 0.984 6.8355039508742610E-01
2L_8632494_SNP C A 0.4731 88 98 0.9167 7.0008228195522959E-01
2L_8632495_SNP A T 0.4511 83 101 0.8612 8.9907574483088870E-01
2L_8632540_SNP A G 0.05319 10 178 0.542 4.1267721515202349E-01
2L_8632599_SNP C T 0.232 42 139 0.3183 2.9750544165716852E-01
2L_8632622_SNP A T 0.2265 41 140 0.3747 3.2378091169313572E-01
2L_8632626_SNP T C 0.2295 42 141 0.3202 2.9278958466283955E-01
2L_8632851_SNP T C 0.1803 33 150 0.5186 7.1711281984277686E-01
2L_8632977_SNP A G 0.05208 10 182 0.8774 8.7306850197432939E-01
2L_8633069_SNP A C 0.2143 42 154 0.81 8.9758260014230262E-01
2L_8633070_SNP C T 0.1862 35 153 0.4169 6.8341114777213452E-01
2L_8633099_DEL A AA 0.4972 88 89 0.7449 8.9403045596511066E-01
2L_8633112_SNP T C 0.4946 91 93 0.7439 9.7834090280416253E-01
2L_8633188_SNP C T 0.306 56 127 0.8129 9.7799870981615578E-01
2L_8633191_SNP G A 0.3039 55 126 0.7388 9.4715606772918826E-01
2L_8633194_SNP A G 0.3022 55 127 0.8196 9.7821773252794708E-01
2L_8633210_SNP T A 0.05155 10 184 0.8902 8.8111846155804885E-01
2L_8633214_INS TTAAGTAAA T 0.05128 10 185 0.8769 8.6960919537438364E-01
2L_8633215_SNP C A 0.2459 45 138 0.5147 5.9619197496200793E-01
2L_8633216_SNP T C 0.2632 45 126 0.7693 9.2648693495923051E-01
2L_8633224_SNP A C 0.3056 55 125 0.6816 8.1947931568411492E-01
2L_8633234_SNP C A 0.306 56 127 0.8313 9.8761477080041882E-01
2L_8633246_SNP C T 0.2971 52 123 0.7426 8.6399864759079237E-01
2L_8633261_SNP T C 0.05155 10 184 0.8693 8.6105841981263098E-01
2L_8633262_SNP C A 0.05102 10 186 0.5723 5.9938342860225302E-01
2L_8633285_SNP T A 0.2457 43 132 0.4555 3.5267929899355577E-01
2L_8633290_SNP T A 0.2626 47 132 0.5105 3.9237838248893109E-01
2L_8633291_SNP G T 0.2663 45 124 0.4178 3.4054725441982481E-01
2L_8633303_SNP T C 0.07292 14 178 0.6097 4.5169759229688577E-01
2L_8633304_SNP C T 0.2778 50 130 0.6963 9.1490227059793328E-01
2L_8633314_SNP T G 0.2762 50 131 0.7556 9.9789427075760595E-01
2L_8633319_SNP T A 0.1361 26 165 0.5444 5.5933866093888784E-01
2L_8633320_SNP T G 0.05641 11 184 0.7139 6.0535189715156412E-01
2L_8633336_SNP A T 0.3149 57 124 0.966 7.4008288267315847E-01
2L_8633348_SNP T A 0.3011 53 123 0.9333 6.1426654837208239E-01
2L_8633350_SNP C G 0.3051 54 123 0.8622 5.6630081010605804E-01
2L_8633351_SNP T A 0.3107 55 122 0.8809 5.8321845564699148E-01
2L_8633353_SNP T A 0.309 55 123 0.9001 5.9950592564692540E-01
2L_8633354_SNP C A 0.3086 54 121 0.8416 4.0709887731206995E-01
2L_8633356_SNP T C 0.3068 54 122 0.8442 5.4092765187682734E-01
2L_8633412_SNP C T 0.2022 37 146 0.946 6.3786713359208691E-01
2L_8633517_SNP C A 0.1481 28 161 0.8403 7.7993875415740943E-01
2L_8633672_SNP T C 0.06186 12 182 0.6498 5.5137701168915931E-01
2L_8633758_SNP G A 0.3626 66 116 0.5631 5.2632189370607385E-01
2L_8633802_SNP G A 0.4035 69 102 0.1003 6.8420093365913218E-02
2L_8633975_SNP T C 0.2526 48 142 0.5403 3.6570954006939227E-01
2L_8633985_SNP T C 0.4972 90 91 0.2374 1.4893927953912756E-01
2L_8634006_SNP A T 0.373 69 116 0.2104 2.7255559946743702E-01
2L_8634007_SNP T C 0.3388 62 121 0.4399 7.3308470100996903E-01
2L_8634014_SNP A T 0.3804 70 114 0.1334 1.6751488506339329E-01
2L_8634015_SNP T C 0.3838 71 114 0.1042 1.2696155768089079E-01
2L_8634103_SNP A C 0.1546 30 164 0.6733 8.1228994092627094E-01
2L_8634200_SNP A T 0.05236 10 181 0.5759 6.3739127778616567E-01
2L_8634207_SNP A C 0.09091 17 170 0.6596 9.1772314224771856E-01
2L_8634219_SNP G C 0.07732 15 179 0.7285 9.1228533467293960E-01
2L_8634248_SNP A C 0.07812 15 177 0.7065 8.8506486344091073E-01
2L_8634260_SNP C A 0.4 70 105 0.6394 5.4017091311552790E-01
2L_8634506_SNP T G 0.3427 61 117 0.2414 2.0440940255675821E-01
2L_8634588_SNP A G 0.08649 16 169 0.2253 3.1779993962596687E-01
2L_8634667_SNP C T 0.3333 62 124 0.127 5.8545675271430765E-02
2L_8634682_SNP A G 0.06122 12 184 0.2245 5.2723156038089769E-01
2L_8634707_SNP A G 0.08763 17 177 0.2609 3.3605854101575294E-01
2L_8634767_SNP G A 0.2804 53 136 0.9962 9.1960310689573010E-01
2L_8634770_SNP T C 0.2857 54 135 0.9671 9.4373342405546856E-01
2L_8634792_SNP A G 0.2819 53 135 0.9589 8.4704481976066193E-01
2L_8634793_SNP G A 0.4833 87 93 0.3224 1.9631610039666780E-01
2L_8634800_SNP A G 0.1443 28 166 0.03563 2.1369201344700928E-02
2L_8634824_SNP T C 0.134 26 168 0.01865 8.8945410262647150E-03
2L_8634854_SNP A G 0.2928 53 128 0.1725 1.8450123449973099E-01
2L_8634861_SNP C T 0.1117 22 175 0.007622 4.8738303102104728E-03
2L_8634875_SNP G T 0.06701 13 181 0.6011 5.0397396729782273E-01
2L_8634896_SNP A G 0.1746 33 156 0.7185 9.6608695455624838E-01
2L_8634904_SNP C A 0.3757 68 113 0.5095 4.0572075697167620E-01
2L_8634907_SNP G A 0.09896 19 173 0.261 3.0916458622127918E-01
2L_8634912_SNP A T 0.4602 81 95 0.3063 3.3796443072682336E-01
2L_8634975_SNP C T 0.1192 23 170 0.7425 8.6556307047491510E-01
2L_8634976_SNP T C 0.1192 23 170 0.7581 8.5350682692432389E-01
2L_8634981_SNP C T 0.453 82 99 0.2155 1.7358331668273685E-01
2L_8634988_SNP A G 0.4972 90 91 0.1802 1.6444567574235669E-01
2L_8635001_SNP A T 0.09375 18 174 0.4218 5.4603252414119707E-01
2L_8635015_SNP T A 0.127 24 165 0.1896 1.9292821501572543E-01
2L_8635024_SNP C A 0.07447 14 174 0.6997 7.4083825609897358E-01
2L_8635029_SNP G C 0.2033 37 145 0.05054 6.3328262327174464E-02
2L_8635064_SNP T C 0.2105 40 150 0.8537 7.5110685959820644E-01
2L_8635087_DEL A AA 0.05025 10 189 0.8302 9.1477243432287714E-01
2L_8635109_SNP C T 0.1152 22 169 0.03596 3.6699007554223721E-02
2L_8635125_SNP A G 0.1852 35 154 0.2731 5.1841246878761216E-01
2L_8635193_SNP A G 0.133 25 163 0.05255 4.3731898774374132E-02
2L_8635342_SNP A G 0.4946 92 94 0.2148 3.8706048113771219E-01
2L_8635371_SNP G A 0.0567 11 183 0.655 7.0792796768801636E-01
2L_8635508_SNP T G 0.107 20 167 0.1355 3.1215057855570083E-01
2L_8635620_SNP C A 0.1134 22 172 0.8319 7.5281440661134891E-01
2L_8635728_SNP G C 0.06701 13 181 0.04196 7.4432358464087273E-02
2L_8635982_SNP G A 0.127 24 165 0.8083 6.0324181971362900E-01
2L_8636150_SNP T C 0.09341 17 165 0.7809 8.2295166596780578E-01
2L_8636207_SNP T C 0.2703 50 135 0.4782 4.9838273649361831E-01
2L_8636210_DEL C CAGCAGC 0.2712 48 129 0.5488 6.6652774152291316E-01
2L_8636426_INS ACGCAAAA A 0.3193 53 113 0.6183 8.1282626914255529E-01
2L_8636454_SNP A G 0.3702 67 114 0.3046 2.8709051275092601E-01
2L_8636463_SNP C A 0.3736 68 114 0.3009 4.0480368797647259E-01
2L_8636498_SNP A G 0.4144 75 106 0.5351 5.3736694385866524E-01
2L_8636502_SNP C A 0.3371 60 118 0.3421 2.2796031796280225E-01
2L_8636532_SNP C T 0.1489 28 160 0.2335 3.9817287834537440E-01
2L_8636533_SNP G A 0.1505 28 158 0.1856 1.4654278416477895E-01
2L_8636535_SNP C T 0.1543 29 159 0.2279 2.2034213397675095E-01
2L_8636539_SNP C T 0.3667 66 114 0.3729 4.0842484041420768E-01
2L_8636541_SNP G A 0.1878 34 147 0.6846 8.2145878787630611E-01
2L_8636544_SNP G T 0.1858 34 149 0.6743 8.1215083776196928E-01
2L_8636568_SNP G T 0.05236 10 181 0.6245 4.1545575683401603E-01
2L_8636579_SNP G A 0.3675 61 105 0.2801 2.9957656594025750E-01
2L_8636580_SNP A G 0.1314 23 152 0.4163 3.2716879148958167E-01
2L_8636582_SNP A T 0.185 32 141 0.5858 6.4838360903240644E-01
2L_8636600_SNP A C 0.0884 16 165 0.519 5.2103509611194720E-01
2L_8636608_SNP A G 0.3864 68 108 0.388 3.7008725063175218E-01
2L_8636616_SNP G A 0.3815 66 107 0.3317 4.2600323708682286E-01
2L_8636634_SNP C T 0.3758 62 103 0.3486 4.0752658559652988E-01
2L_8636641_SNP G T 0.3721 64 108 0.3326 2.4817308719275033E-01
2L_8636655_SNP C G 0.3652 65 113 0.3169 3.4428812294026356E-01
2L_8636701_SNP A C 0.1459 27 158 0.5614 6.4248174746161535E-01
2L_8636708_SNP C T 0.1075 20 166 0.9069 9.2665755654011139E-01
2L_8636723_SNP G C 0.1158 22 168 0.9361 9.6072120483930101E-01
2L_8636733_SNP T A 0.1099 21 170 0.923 9.8936766244400998E-01
2L_8636817_INS GG G 0.06736 13 180 0.6483 4.9201429326916479E-01
2L_8636822_SNP G C 0.07216 14 180 0.7213 6.3045259687109301E-01
2L_8636843_INS ACACA C 0.3552 65 118 0.4655 4.7031542065483189E-01
2L_8636872_SNP C T 0.1105 21 169 0.1303 1.1902552797222010E-01
2L_8636936_SNP T G 0.09326 18 175 0.6393 7.2304255904340464E-01
2L_8636963_SNP G A 0.3073 55 124 0.4485 6.2657346918720103E-01
2L_8637021_SNP A G 0.3957 74 113 0.7414 9.5590882414922518E-01
2L_8637038_SNP C T 0.1168 23 174 0.2802 2.7778866567699045E-01
2L_8637116_SNP C G 0.1713 31 150 0.8301 5.5727501489076914E-01
2L_8637124_SNP A G 0.1474 28 162 0.2213 2.9027245908970323E-01
2L_8637213_SNP A T 0.4457 82 102 0.9566 9.8652718952155116E-01
2L_8637215_SNP G T 0.4439 83 104 0.754 7.3106995719474388E-01
2L_8637254_INS TGACTGT T 0.2683 44 120 0.3445 5.5420158278335108E-01
2L_8637426_SNP C T 0.3934 72 111 0.7248 7.3467175682168451E-01
2L_8637502_SNP T C 0.3876 69 109 0.6827 6.5065431764772019E-01
2L_8637509_SNP G A 0.3911 70 109 0.3931 2.6816717126411904E-01
2L_8637523_DEL A AA 0.1862 35 153 0.6362 9.3342533803079120E-01
2L_8637531_SNP T A 0.2556 46 134 0.4371 6.6980607469665099E-01
2L_8637534_SNP T C 0.2597 47 134 0.374 5.4288595331916545E-01
2L_8637569_SNP A C 0.08247 16 178 0.4095 4.6622937960525512E-01
2L_8637600_SNP C T 0.153 28 155 0.2471 3.6691396054996206E-01
2L_8637614_SNP A C 0.1443 28 166 0.07879 1.2229690711944163E-01
2L_8637617_SNP T C 0.3152 58 126 0.02503 1.1388981977732198E-02
2L_8637637_SNP A T 0.1684 33 163 0.02658 3.0454019368664730E-02
2L_8637651_SNP G C 0.2241 39 135 0.6573 9.7154310612740957E-01
2L_8637691_SNP A G 0.3146 56 122 0.0309 1.6858776538902016E-02
2L_8637837_SNP T A 0.05128 10 185 0.1334 2.5472782568516250E-01
2L_8637976_SNP C T 0.2204 41 145 0.2198 3.3486483907238618E-01
2L_8637999_SNP G T 0.1263 24 166 0.3127 4.7098862179864276E-01
2L_8638033_SNP G A 0.1774 33 153 0.418 5.7545987134260079E-01
2L_8638061_SNP T A 0.1765 33 154 0.3725 4.6785219738573691E-01
2L_8638064_SNP T C 0.2623 48 135 0.285 3.6925639449685188E-01
2L_8638070_SNP G A 0.1765 33 154 0.417 5.1829666390953899E-01
2L_8638083_SNP C T 0.06667 13 182 0.05591 1.2615432450938013E-01
2L_8638130_SNP G C 0.2688 50 136 0.5169 6.8171546360682345E-01
2L_8638144_SNP G A 0.07979 15 173 0.1368 3.5839486007184207E-01
2L_8638150_SNP G C 0.05584 11 186 0.7068 7.2976496809229596E-01
2L_8638175_SNP G A 0.2849 51 128 0.5881 7.0449287565871710E-01
2L_8638252_SNP T G 0.1186 23 171 0.4437 5.7116463872524281E-01
2L_8638434_SNP G A 0.06154 12 183 0.06713 1.2539567270560337E-01
2L_8638766_SNP A G 0.06736 13 180 0.1332 2.6386219007557099E-01
2L_8638805_INS TT T 0.08889 16 164 0.6288 7.1090986341487739E-01
2L_8638894_SNP C G 0.1451 28 165 0.2074 3.0210877100599776E-01
2L_8638914_SNP C A 0.06736 13 180 0.132 1.7421078318643690E-01
2L_8638940_SNP T C 0.0567 11 183 0.1625 1.9769648844434196E-01
2L_8638946_SNP G T 0.0567 11 183 0.1625 1.9769648844434196E-01
2L_8638949_SNP A T 0.05208 10 182 0.1392 1.6467674419978484E-01
2L_8638950_DEL A AT 0.05155 10 184 0.05631 6.4357921038387278E-02
2L_8638966_SNP T C 0.0567 11 183 0.1642 2.0075683500871866E-01
2L_8638991_SNP C T 0.2541 47 138 0.02853 4.8418182963084561E-02
2L_8638997_SNP T C 0.3333 61 122 0.06166 1.0260059665440380E-01
2L_8639008_SNP C A 0.3146 56 122 0.08453 1.5190492044943205E-01
2L_8639009_SNP A C 0.3128 56 123 0.08346 1.4955807445307967E-01
2L_8639020_SNP A G 0.1302 25 167 0.0108 1.9425705401789405E-02
2L_8639036_SNP G T 0.2418 44 138 0.01187 2.3353113785042224E-02
2L_8639107_SNP A C 0.2043 38 148 0.1378 2.2803818825218813E-01
2L_8639111_SNP T C 0.2063 39 150 0.1479 2.5986124864514626E-01
2L_8639263_SNP T G 0.1882 35 151 0.4393 7.0879272225793355E-01
2L_8639278_SNP A C 0.09948 19 172 0.4604 4.4487180685796246E-01
2L_8639283_SNP T G 0.09424 18 173 0.57 3.4741098526106129E-01
2L_8639375_SNP C T 0.1231 24 171 0.9906 9.1063870090156218E-01
2L_8639384_SNP T G 0.3403 65 126 0.2602 2.4027669316232625E-01
2L_8639466_SNP C T 0.1173 23 173 0.3911 3.5346581445514991E-01
2L_8639547_SNP T G 0.2258 42 144 0.8698 8.5874852531137136E-01
2L_8639569_SNP A G 0.114 22 171 0.7022 8.7020430648233360E-01
2L_8639571_SNP G A 0.09845 19 174 0.6431 8.1970673820348372E-01
2L_8639582_SNP T G 0.2312 43 143 0.6938 6.6682758313665036E-01
2L_8639637_DEL T TT 0.0929 17 166 0.8185 9.7627366315491926E-01
2L_8639673_SNP A C 0.127 24 165 0.6864 6.3339049826799365E-01
2L_8639679_SNP A G 0.1658 31 156 0.1441 1.9894434175602715E-01
2L_8639695_SNP A G 0.4144 75 106 0.244 2.4646336568867822E-01
2L_8639749_SNP A G 0.08808 17 176 0.7482 7.8372436647664834E-01
2L_8639766_SNP G C 0.1031 20 174 0.494 5.8185525094409818E-01
2L_8639843_SNP A C 0.2809 50 128 0.3718 5.0994594567301887E-01
2L_8639850_SNP A G 0.07527 14 172 0.07963 1.8152279703647978E-01
2L_8639938_SNP G A 0.05128 10 185 0.07447 1.6214239804542063E-01
2L_8639953_SNP A G 0.2396 46 146 0.4915 4.2649220995015669E-01
2L_8639959_SNP T C 0.2606 49 139 0.4609 6.5325128017622736E-01
2L_8640126_SNP C T 0.09184 18 178 0.7668 9.4461142616301075E-01
2L_8640314_SNP T A 0.1005 20 179 0.9017 9.3479528404509016E-01
2L_8640337_DEL G GGCTTTTTGTGGTCCTGG 0.2139 40 147 0.3355 7.4081838810285205E-01
2L_8640514_SNP T C 0.1459 27 158 0.3397 7.4793131550577430E-01
2L_8640734_SNP A G 0.4162 77 108 0.827 7.4854093021161316E-01
2L_8640735_SNP A C 0.489 89 93 0.9966 6.8573194659779957E-01
2L_8640742_SNP A T 0.1005 19 170 0.7396 5.6224027151358791E-01
2L_8640751_SNP T G 0.4457 82 102 0.8351 8.5915610125513919E-01
2L_8640756_DEL TT T 0.4372 80 103 0.8157 8.8362425369164777E-01
2L_8640779_SNP A C 0.06952 13 174 0.8072 9.1436142585442415E-01
2L_8640785_SNP G C 0.4576 81 96 0.9424 7.6636742542140479E-01
2L_8640801_SNP A G 0.4225 79 108 0.9519 5.7163227901808100E-01
2L_8640844_SNP G A 0.06806 13 178 0.9312 9.1677461473180366E-01
2L_8640867_SNP T A 0.06989 13 173 0.8097 9.1984611009936645E-01
2L_8640894_SNP G T 0.3587 66 118 0.9852 8.4523103605223293E-01
2L_8640905_SNP G C 0.06878 13 176 0.7977 9.1937147707358657E-01
2L_8640959_SNP G C 0.4628 87 101 0.8934 7.6281893855864857E-01
2L_8641334_SNP C G 0.3441 64 122 0.1724 4.1241729902606383E-01
2L_8641335_INS AT A 0.3587 66 118 0.1749 2.5790724454292824E-01
2L_8641349_SNP G C 0.06218 12 181 0.4146 4.1460325517582886E-01
2L_8641440_SNP G A 0.1865 36 157 0.2487 2.9307523499890165E-01
2L_8641453_INS CTC C 0.0582 11 178 0.7767 8.7368817292364931E-01
2L_8641462_SNP A G 0.1026 20 175 0.6414 8.0032228131065741E-01
2L_8641466_SNP T C 0.08586 17 181 0.4275 7.2467739309426915E-01
2L_8641497_SNP A T 0.1892 35 150 0.2698 3.9528573422617863E-01
2L_8641510_SNP G C 0.05789 11 179 0.2588 3.2561565140373350E-01
2L_8641530_SNP A G 0.1497 28 159 0.4862 6.1813769407964148E-01
2L_8641704_SNP A G 0.05729 11 181 0.3994 4.7376254484559521E-01
2L_8641715_SNP T G 0.459 84 99 0.8562 9.9444165642273252E-01
2L_8641762_SNP G A 0.07254 14 179 0.8926 6.8359625008625047E-01
2L_8641795_SNP T G 0.2802 51 131 0.6426 5.8386998315219407E-01
2L_8641880_INS CCAAC C 0.12 21 154 0.9704 9.4521744482003800E-01
2L_8641893_SNP G A 0.1467 27 157 0.2129 2.1408953631624839E-01
2L_8641947_SNP A C 0.1244 24 169 0.3629 3.9300312157972273E-01
2L_8641989_SNP C T 0.4317 79 104 0.9365 5.7907392669956403E-01
2L_8642014_SNP C T 0.2707 49 132 0.5541 8.5387900675110195E-01
2L_8642020_SNP G T 0.2557 45 131 0.8865 8.5652515585477262E-01
2L_8642022_SNP A G 0.2363 43 139 0.928 8.8057340161525544E-01
2L_8642024_SNP A G 0.1376 26 163 0.3283 5.4201274095056240E-01
2L_8642030_DEL AGA A 0.3444 62 118 0.844 9.5185255766248222E-01
2L_8642080_SNP G A 0.05699 11 182 0.1898 2.4566231926138382E-01
2L_8642232_SNP T A 0.0625 12 180 0.7235 7.3366213406891889E-01
2L_8642245_SNP C T 0.2228 41 143 0.6613 6.8528735676556884E-01
2L_8642246_SNP A C 0.2151 40 146 0.6287 6.3874935238785646E-01
2L_8642261_SNP G C 0.4973 92 93 0.8269 6.2390270786548396E-01
2L_8642279_SNP T C 0.2514 46 137 0.2654 4.1292934162229200E-01
2L_8642288_SNP G T 0.4239 78 106 0.4961 5.4326957621631600E-01
2L_8642290_SNP C T 0.1649 32 162 0.8903 8.3236075450459168E-01
2L_8642297_SNP A G 0.2707 49 132 0.4042 4.3986802539954972E-01
2L_8642318_SNP A T 0.1105 21 169 0.4565 6.1954534492554703E-01
2L_8642330_SNP A G 0.2234 42 146 0.1982 4.6180090760043946E-01
2L_8642340_SNP A G 0.2063 39 150 0.2592 6.1588129764904975E-01
2L_8642349_SNP A G 0.1111 22 176 0.9894 8.8389319364133834E-01
2L_8642350_SNP A T 0.1066 21 176 0.9451 9.9175440782237989E-01
2L_8642360_SNP T A 0.4703 87 98 0.2816 3.6055774425429088E-01
2L_8642361_INS TA T 0.1005 19 170 0.531 6.8188826002365444E-01
2L_8642362_DEL T TC 0.1061 21 177 0.9903 9.2877170984218205E-01
2L_8642363_SNP C T 0.2561 42 122 0.1203 2.7579332001746515E-01
2L_8642371_SNP C A 0.3495 65 121 0.3214 3.9968983016085724E-01
2L_8642377_SNP A T 0.4677 87 99 0.3345 4.5198145908093690E-01
2L_8642385_SNP A T 0.2204 41 145 0.1116 3.0824782967881670E-01
2L_8642393_SNP G T 0.2065 38 146 0.5655 6.7833029200695638E-01
2L_8642395_SNP T G 0.2065 38 146 0.5724 6.2845730761556151E-01
2L_8642402_SNP A C 0.05236 10 181 0.2939 3.8804411335712230E-01
2L_8642408_SNP A T 0.2074 39 149 0.6154 6.9260492906021187E-01
2L_8642411_SNP A T 0.102 20 176 0.9432 8.7104803101345851E-01
2L_8642416_SNP T G 0.1011 19 169 0.5422 6.6624585052619145E-01
2L_8642438_SNP T G 0.2258 42 144 0.1212 2.9066237750878743E-01
2L_8642442_SNP G A 0.2193 41 146 0.1339 3.2275451252489118E-01
2L_8642476_SNP C A 0.2108 39 146 0.3109 6.6652790870495315E-01
2L_8642484_SNP G C 0.2287 43 145 0.2239 5.2188477623956486E-01
2L_8642510_SNP A C 0.07059 12 158 0.6951 9.2696772748527823E-01
2L_8642552_SNP A C 0.07292 14 178 0.6431 7.4098821016334038E-01
2L_8642572_DEL A ACATAAGAGA 0.05236 10 181 0.7857 9.2872791063595816E-01
2L_8642577_SNP G A 0.07865 14 164 0.9485 9.5632994688398221E-01
2L_8642642_SNP T G 0.1106 22 177 0.2078 3.2527114198536333E-01
2L_8642660_SNP T A 0.05025 10 189 0.8209 6.3649234499702034E-01
2L_8642670_SNP T G 0.06633 13 183 0.6714 7.5804699697133504E-01
2L_8642688_SNP T A 0.4574 86 102 0.746 7.2193705122211638E-01
2L_8642708_SNP G T 0.4118 77 110 0.696 8.2690822749465420E-01
2L_8642748_SNP T G 0.1111 22 176 0.2333 3.2038721434202311E-01
2L_8642830_SNP T G 0.06633 13 183 0.4739 5.1013260907642810E-01
2L_8642945_SNP C A 0.3016 57 132 0.2151 2.5684935453727631E-01
2L_8642995_SNP T C 0.06633 13 183 0.4721 5.0534720338066474E-01
2L_8643142_SNP T C 0.06878 13 176 0.2674 4.6885037430686116E-01
2L_8643173_SNP T C 0.201 39 155 0.0521 9.2048735884537991E-02
2L_8643205_SNP C T 0.05155 10 184 0.08567 1.0190742604750258E-01
2L_8643358_SNP T C 0.159 31 164 0.02722 9.8677537931724735E-02
2L_8643377_SNP A G 0.1771 34 158 0.2261 3.9519860646943228E-01
2L_8643488_SNP T A 0.05641 11 184 0.5643 6.1806538985668014E-01
2L_8643513_SNP C T 0.3209 60 127 0.9955 8.1100933888139293E-01
2L_8643514_SNP A G 0.07107 14 183 0.561 4.6324834804337089E-01
2L_8643521_SNP A T 0.3279 60 123 0.9532 8.2861175581972557E-01
2L_8643526_SNP G C 0.2919 54 131 0.3055 2.9559462478156417E-01
2L_8643694_SNP G A 0.1264 23 159 0.08714 4.3126452132653370E-02
2L_8643696_SNP G T 0.1311 24 159 0.1086 6.2441619510731676E-02
2L_8643879_SNP G C 0.07447 14 174 0.3625 4.3915576325628269E-01
2L_8643896_SNP G A 0.3164 56 121 0.3816 3.4881810104057276E-01
2L_8643922_SNP A G 0.06218 12 181 0.4507 4.1729703935328555E-01
2L_8644037_SNP G T 0.2045 36 140 0.229 3.4645885514223917E-01
2L_8644130_SNP G A 0.08021 15 172 0.6691 5.0137436452548334E-01
2L_8644168_SNP C T 0.07895 15 175 0.7647 6.8781103501661067E-01
2L_8644223_SNP G A 0.1061 19 160 0.5104 3.6305916887489575E-01
2L_8644228_SNP T G 0.1202 22 161 0.5119 3.3773041491195821E-01
2L_8644251_SNP A G 0.07027 13 172 0.9962 8.9101739255252399E-01
2L_8644263_SNP T G 0.07527 14 172 0.8438 9.7007311608914104E-01
2L_8644264_SNP C G 0.07487 14 173 0.8524 9.7490694885569262E-01
2L_8644300_DEL T TAATAATGACATGAGGCAATACTTT 0.06771 13 179 0.5393 4.7546096499350887E-01
2L_8644329_SNP A G 0.07254 14 179 0.978 9.9428870457013607E-01
2L_8644340_SNP C A 0.2473 46 140 0.5242 3.3422523091348166E-01
2L_8644343_SNP G T 0.25 46 138 0.5694 4.7663983208087179E-01
2L_8644346_SNP G C 0.25 46 138 0.6967 4.4742320350611797E-01
2L_8644350_SNP A T 0.3444 62 118 0.6073 4.2203881718302538E-01
2L_8644464_INS GAAG G 0.05208 10 182 0.9364 5.7914241853767923E-01
2L_8644561_SNP T G 0.4111 74 106 0.9145 8.1589894141173447E-01
2L_8644651_SNP T C 0.09596 19 179 0.5653 6.9921864598531569E-01
2L_8644654_SNP C T 0.06091 12 185 0.6552 7.8997310230849815E-01
2L_8644940_SNP A G 0.1852 35 154 0.6035 4.7741782533094779E-01
2L_8644944_SNP A C 0.1895 36 154 0.6893 5.3719007222010762E-01
2L_8644963_SNP C A 0.1497 28 159 0.9597 7.6234935609471499E-01
2L_8644964_SNP A C 0.1429 27 162 0.9615 7.1407627600388679E-01
2L_8644978_SNP A G 0.05556 11 187 0.568 5.4143017503275537E-01
2L_8644979_SNP A T 0.05102 10 186 0.5834 6.6191269436743505E-01
2L_8645194_SNP G A 0.2597 47 134 0.4215 5.0222645314301773E-01
2L_8645315_SNP G T 0.3614 60 106 0.7536 9.8185386903058036E-01
2L_8645331_SNP G A 0.4785 89 97 0.314 7.8215662115044970E-01
2L_8645347_SNP C T 0.06316 12 178 0.431 1.7487804315042887E-01
2L_8645355_SNP T G 0.1316 25 165 0.1786 3.1229995792425336E-01
2L_8645369_SNP T A 0.2198 40 142 0.3166 3.2275219171769798E-01
2L_8645439_SNP G A 0.288 53 131 0.4746 5.5696956419807120E-01
2L_8645442_SNP C A 0.288 53 131 0.4746 5.5696956419807120E-01
2L_8645450_SNP C T 0.2826 52 132 0.3537 3.7444835987256342E-01
2L_8645463_SNP A T 0.3027 56 129 0.358 5.2304975435636658E-01
2L_8645595_SNP A T 0.07107 14 183 0.056 6.4189593688043084E-02
2L_8645608_SNP A C 0.05076 10 187 0.374 3.7048431088337619E-01
2L_8645612_SNP A T 0.05208 10 182 0.3688 2.2772644271638187E-01
2L_8645785_SNP C G 0.3817 71 115 0.7503 7.0764704288387903E-01
2L_8645824_SNP C A 0.25 46 138 0.413 4.3748054739659603E-01
2L_8645910_SNP T C 0.3717 71 120 0.7907 9.1115252945397218E-01
2L_8645981_SNP G C 0.1082 21 173 0.711 8.2669362792319467E-01
2L_8646088_SNP G C 0.06122 12 184 0.6606 7.1953185126417230E-01
2L_8646204_SNP C A 0.2849 53 133 0.1334 2.2113252886086532E-01
2L_8646296_SNP C T 0.1739 32 152 0.9684 5.1337964419521365E-01
2L_8646478_SNP A T 0.06122 12 184 0.8323 8.9740992150958898E-01
2L_8646489_INS AGA A 0.05319 10 178 0.6608 3.6540039368763899E-01
2L_8646496_SNP T C 0.06599 13 184 0.7895 7.5235874515036893E-01
2L_8646555_SNP A G 0.2032 38 149 0.8038 6.6882035061881950E-01
2L_8646611_SNP T C 0.3098 57 127 0.858 8.4516245673239376E-01
2L_8646618_SNP T A 0.05236 10 181 0.3182 1.6967928912868002E-01
2L_8646620_SNP C T 0.2727 51 136 0.7309 7.5384569737050278E-01
2L_8646628_SNP A G 0.2428 42 131 0.8496 8.5363981233977715E-01
2L_8646659_SNP A C 0.2147 41 150 0.4928 4.2515622711542578E-01
2L_8646702_SNP T C 0.4237 75 102 0.3316 3.3078564882398209E-01
2L_8646709_SNP G A 0.456 83 99 0.4098 3.4506331544852498E-01
2L_8646711_SNP A G 0.328 61 125 0.6796 6.1035967332004004E-01
2L_8646728_SNP C A 0.3842 68 109 0.781 5.5231028155269724E-01
2L_8646800_SNP G A 0.1158 22 168 0.6346 5.3290141752257725E-01
2L_8646870_SNP C G 0.2419 45 141 0.6345 6.2789418565883337E-01
2L_8646897_SNP A G 0.1543 29 159 0.8292 9.4541541048839361E-01
2L_8646965_SNP G A 0.35 63 117 0.1131 3.1222415446198482E-01
2L_8647028_SNP G A 0.08377 16 175 0.1059 6.2708540514501601E-02
2L_8647041_SNP C T 0.1211 23 167 0.1096 8.5820450394390013E-02
2L_8647042_SNP A G 0.09231 18 177 0.8294 7.3379542504124173E-01
2L_8647061_SNP C A 0.1915 36 152 0.4559 4.1305278111454091E-01
2L_8647162_SNP A C 0.3607 66 117 0.4125 3.3100787197050430E-01
2L_8647202_SNP T G 0.3167 57 123 0.06177 8.1623017574423487E-02
2L_8647213_SNP A C 0.3224 59 124 0.1205 2.4170671969083268E-01
2L_8647214_SNP G T 0.3279 60 123 0.1281 1.8071911220148429E-01
2L_8647218_INS TGAAAAGGA C 0.3298 62 126 0.1111 1.5121724318071295E-01
2L_8647378_SNP C T 0.3152 58 126 0.4683 5.8192896164574814E-01
2L_8647386_SNP C G 0.05208 10 182 0.462 6.2658544757540224E-01
2L_8647559_SNP C T 0.05729 11 181 0.9171 7.0388656625652379E-01
2L_8647563_SNP C T 0.05208 10 182 0.9861 7.5808521352349789E-01
2L_8647568_SNP A C 0.2678 49 134 0.6382 6.0216606515827398E-01
2L_8647569_SNP A C 0.2707 49 132 0.8646 8.4909471224302346E-01
2L_8647586_SNP T C 0.08808 17 176 0.6416 7.7857834401476567E-01
2L_8647607_SNP T C 0.266 50 138 0.9053 7.7772326182866758E-01
2L_8647633_SNP A G 0.05612 11 185 0.9446 7.4011859304343586E-01
2L_8647702_SNP T A 0.1701 33 161 0.6809 9.6492566073223018E-01
2L_8647703_SNP G C 0.171 33 160 0.666 9.7629997537340441E-01
2L_8647714_SNP A C 0.1554 30 163 0.7276 9.5119432534780490E-01
2L_8647805_SNP C G 0.05102 10 186 0.8078 9.5450407025002493E-01
2L_8647864_SNP C T 0.1667 31 155 0.9836 9.6584769806031945E-01
2L_8647873_DEL C CA 0.1152 22 169 0.9267 8.7688911586569229E-01
2L_8647899_SNP T C 0.06599 13 184 0.7238 6.7448595750309526E-01
2L_8647931_SNP A G 0.1475 27 156 0.8316 8.5963147839565712E-01
2L_8647934_SNP A T 0.1833 33 147 0.9477 8.3051294692710076E-01
2L_8647965_SNP A G 0.2963 56 133 0.4803 7.1280930132484555E-01
2L_8647973_SNP T A 0.06091 12 185 0.721 6.2518497859629218E-01
2L_8648070_SNP T A 0.4108 76 109 0.9456 9.1293540716398580E-01
2L_8648074_SNP A G 0.06091 12 185 0.8776 8.8203641219269058E-01
2L_8648095_SNP T C 0.05155 10 184 0.7813 8.9056311239021868E-01
2L_8648130_SNP A G 0.4432 82 103 0.58 6.6408647402884879E-01
2L_8648140_SNP G C 0.373 69 116 0.6032 7.8940093294515057E-01
2L_8648147_SNP A G 0.07027 13 172 0.04095 2.2091065732141868E-01
2L_8648148_SNP A G 0.3862 73 116 0.9833 8.0403070513953723E-01
2L_8648162_SNP A C 0.06186 12 182 0.6931 5.9426183444807223E-01
2L_8648193_SNP G A 0.1042 20 172 0.9367 9.9797560122498175E-01
2L_8648203_SNP T A 0.1979 37 150 0.7111 6.6136324193160956E-01
2L_8648217_SNP A G 0.2108 39 146 0.9884 8.9331863848270876E-01
2L_8648218_SNP T G 0.1356 24 153 0.1397 2.0429121954944540E-01
2L_8648234_SNP T C 0.08108 15 170 0.02798 1.4132350335243282E-01
2L_8648255_SNP G T 0.08696 16 168 0.05152 2.0081187475599571E-01
2L_8648309_SNP G A 0.05291 10 179 0.1053 3.1088889080173143E-01
2L_8648317_SNP C A 0.4111 74 106 0.3744 3.9073004678226797E-01
2L_8648326_SNP T C 0.05291 10 179 0.1053 3.1088889080173143E-01
2L_8648332_SNP A T 0.2541 46 135 0.3832 2.7416118063696893E-01
2L_8648377_SNP T C 0.3934 72 111 0.3915 4.7888135842381940E-01
2L_8648512_SNP T C 0.117 22 166 0.843 7.4954984154734461E-01
2L_8648639_SNP T C 0.4863 89 94 0.6287 4.6824348639323476E-01
2L_8648644_SNP T C 0.1551 29 158 0.8692 7.8358885687748014E-01
2L_8648653_SNP A T 0.4561 78 93 0.7848 4.3958079665780114E-01
2L_8648695_SNP A T 0.06349 12 177 0.5671 7.1330965379826461E-01
2L_8648785_SNP A G 0.05641 11 184 0.8632 9.0999097315599364E-01
2L_8648839_SNP T C 0.3514 65 120 0.553 4.7091608369262083E-01
2L_8648927_SNP C G 0.1534 29 160 0.4896 5.0054821269523309E-01
2L_8648982_SNP C G 0.09231 18 177 0.9395 9.4212193182058623E-01
2L_8648985_SNP T C 0.08763 17 177 0.8408 8.4959451766285898E-01
2L_8648993_DEL CC C 0.4152 71 100 0.7849 9.6510394961612234E-01
2L_8648999_SNP T C 0.06806 13 178 0.3332 3.3454266734828353E-01
2L_8649005_SNP C T 0.4863 89 94 0.72 5.2960986399480792E-01
2L_8649026_SNP T C 0.139 26 161 0.7512 4.6020454214021000E-01
2L_8649045_SNP A G 0.1173 23 173 0.5468 4.4900055645839976E-01
2L_8649057_SNP A T 0.07407 14 175 0.4333 5.1461685558790538E-01
2L_8649108_SNP T G 0.3022 55 127 0.5912 5.0103002847928013E-01
2L_8649110_SNP G A 0.2896 53 130 0.6081 6.3678895869613161E-01
2L_8649112_SNP G A 0.2951 54 129 0.6049 5.0543094877347394E-01
2L_8649124_SNP G A 0.2857 52 130 0.5266 4.3839029174398225E-01
2L_8649138_SNP T G 0.2973 55 130 0.56 4.7793957428967004E-01
2L_8649160_SNP G A 0.4494 80 98 0.8418 9.8910745271128753E-01
2L_8649166_INS TA T 0.3864 68 108 0.8863 8.9513937764917917E-01
2L_8649168_DEL A AAG 0.3757 65 108 0.8331 9.9486944497554719E-01
2L_8649200_SNP A G 0.3778 68 112 0.8872 8.7050628818868159E-01
2L_8649214_SNP T G 0.09744 19 176 0.1088 8.2185835191886686E-02
2L_8649258_SNP T C 0.1005 19 170 0.6843 7.4914794801852613E-01
2L_8649316_SNP T G 0.4833 87 93 0.5446 5.2741445587824620E-01
2L_8649317_SNP G T 0.4032 75 111 0.7782 6.5300172389554900E-01
2L_8649339_SNP G A 0.377 69 114 0.2498 2.1690066397756280E-01
2L_8649472_SNP G A 0.2234 42 146 0.8349 9.7119260824514186E-01
2L_8649611_INS CGC C 0.1582 28 149 0.3525 2.3613618904757894E-01
2L_8649623_INS CAC C 0.3292 53 108 0.644 9.0175815055410213E-01
2L_8649646_SNP G C 0.1755 33 155 0.1876 2.1500505254970681E-01
2L_8649656_SNP G A 0.07732 15 179 0.7344 6.9404780793925958E-01
2L_8649844_SNP G T 0.1475 27 156 0.3983 3.6628327373140512E-01
2L_8649846_DEL C CC 0.1613 30 156 0.6565 9.1905931448994427E-01
2L_8649908_SNP G A 0.06878 13 176 0.7358 8.4043213059361432E-01
2L_8649922_SNP T G 0.06842 13 177 0.7375 8.4509716811838720E-01
2L_8649948_SNP G A 0.2809 50 128 0.6975 8.2492253331478260E-01
2L_8649954_DEL A ATAAGA 0.09677 18 168 0.4654 4.8883158477432376E-01
2L_8649981_SNP T A 0.1011 19 169 0.5883 7.0132097955568318E-01
2L_8649984_DEL T TAATACGTAAAGTTTTCACTTTCAATTTCCGT 0.09574 18 170 0.5625 4.0287727343031465E-01
2L_8650005_SNP A T 0.08876 15 154 0.9309 9.9038138809644949E-01
2L_8650017_SNP C T 0.3825 70 113 0.7131 9.1752493668867452E-01
2L_8650033_SNP G T 0.4023 70 104 0.7699 7.4498302278668871E-01
2L_8650039_SNP A G 0.08205 16 179 0.1539 3.2383007852665724E-01
2L_8650042_SNP A C 0.3315 61 123 0.6045 6.2389311500232969E-01
2L_8650043_SNP C T 0.07772 15 178 0.09999 2.3239473203022420E-01
2L_8650056_SNP A G 0.07216 14 180 0.08139 1.8521508090122218E-01
2L_8650064_SNP T C 0.3462 63 119 0.609 6.4601013090667259E-01
2L_8650197_SNP C T 0.2086 39 148 0.1576 1.5219109379640183E-01
2L_8650249_INS T TCT 0.212 39 145 0.2777 2.9574591728048483E-01
2L_8650255_INS C CGAAAATC 0.419 75 104 0.533 7.4648372626504245E-01
2L_8650293_SNP A G 0.4754 87 96 0.6874 7.9830639436452266E-01
2L_8650325_SNP A C 0.2312 43 143 0.6785 4.9508267146232099E-01
2L_8650410_SNP A G 0.1421 27 163 0.5766 5.9725920293569490E-01
2L_8650534_SNP A C 0.1117 22 175 0.352 4.2832946900775704E-01
2L_8650559_SNP T C 0.07653 15 181 0.3108 3.2982170669694033E-01
2L_8650691_SNP A G 0.07143 14 182 0.03553 3.8907331463964051E-02
2L_8650740_SNP A G 0.1323 25 164 0.9565 8.3758269019720266E-01
2L_8650816_SNP T A 0.2328 44 145 0.676 8.3475697711590413E-01
2L_8650872_SNP A G 0.1309 25 166 0.3429 3.2216537870229245E-01
2L_8650930_SNP T C 0.06667 13 182 0.1106 1.4221843072174933E-01
2L_8650937_SNP C T 0.07772 15 178 0.7012 7.8427841834161482E-01
2L_8650995_SNP A G 0.1832 35 156 0.8467 6.3785189938983655E-01
2L_8650998_SNP T C 0.1737 33 157 0.8259 6.1206114584595483E-01
2L_8651002_SNP G A 0.1684 32 158 0.6602 3.8804267489693989E-01
2L_8651008_DEL A ATA 0.2 34 136 0.3488 2.3761955859972994E-01
2L_8651030_SNP T C 0.06952 13 174 0.7725 5.4079547282898988E-01
2L_8651058_SNP T C 0.371 69 117 0.1524 4.1437790788672435E-02
2L_8651086_SNP T C 0.07216 14 180 0.7888 8.8880789490330703E-01
2L_8651105_SNP C A 0.07692 15 180 0.5508 6.2933418533591512E-01
2L_8651135_SNP A T 0.08122 16 181 0.1777 2.8150247980524612E-01
2L_8651136_SNP G T 0.1832 35 156 0.5721 4.0542790668493023E-01
2L_8651156_SNP A G 0.06218 12 181 0.5155 7.3453296446186789E-01
2L_8651184_SNP T C 0.06736 13 180 0.7117 9.3967397335768932E-01
2L_8651190_SNP T A 0.06186 12 182 0.6637 7.9187586548930455E-01
2L_8651200_SNP C G 0.1598 31 163 0.3186 2.9208026811637966E-01
2L_8651223_SNP G A 0.08163 16 180 0.6515 7.2822440091481588E-01
2L_8651250_SNP C A 0.1518 29 162 0.1362 1.8586485779272621E-01
2L_8651308_SNP T G 0.06283 12 179 0.6873 9.5961500631337260E-01
2L_8651376_SNP T A 0.2381 45 144 0.1279 2.1609787515445400E-01
2L_8651403_SNP T A 0.1917 37 156 0.2067 2.8484065870410569E-01
2L_8651430_SNP T A 0.1526 29 161 0.9517 6.9936552630291715E-01
2L_8651531_SNP G C 0.1186 23 171 0.8047 5.2388670177600205E-01
2L_8651602_SNP C G 0.06806 13 178 0.3564 4.7467356111684300E-01
2L_8651640_SNP T C 0.06599 13 184 0.7181 6.9102337008471859E-01
2L_8651901_SNP A G 0.371 69 117 0.6317 7.5338219597318290E-01
2L_8651991_SNP T C 0.07035 14 185 0.7023 6.1625193830627845E-01
2L_8652018_SNP T G 0.2316 44 146 0.1375 2.3030654558156161E-01
2L_8652025_SNP A G 0.1244 24 169 0.003791 2.4489976059722108E-03
2L_8652040_SNP C A 0.1152 22 169 0.00281 1.3262120300748476E-03
2L_8652075_SNP T C 0.1755 33 155 0.8016 5.4896318682238054E-01
2L_8652159_SNP T C 0.2419 45 141 0.2353 1.2747220165424600E-01
2L_8652223_SNP G A 0.3245 61 127 0.9105 9.0024002354113897E-01
2L_8652378_SNP A G 0.369 69 118 0.1388 1.8349387887302115E-01
2L_8652437_SNP C T 0.3263 62 128 0.4689 4.3375260087877732E-01
2L_8652440_SNP T C 0.3245 61 127 0.4643 4.1872008125441451E-01
2L_8652446_SNP C G 0.3189 59 126 0.4761 4.3534533572444378E-01
2L_8652453_SNP G C 0.3207 59 125 0.4356 5.4417615614041859E-01
2L_8652455_SNP T A 0.2881 51 126 0.3999 4.0624742310434458E-01
2L_8652472_SNP T A 0.3034 54 124 0.4081 3.9254600373555315E-01
2L_8652474_SNP T G 0.3051 54 123 0.4373 4.2304668827145409E-01
2L_8652522_SNP A T 0.06667 13 182 0.7161 5.4697690833549739E-01
2L_8652528_SNP A T 0.3702 67 114 0.381 3.4651309130439245E-01
2L_8652529_SNP A T 0.3913 72 112 0.1572 1.8530437452680104E-01
2L_8652530_SNP T A 0.07772 15 178 0.9719 7.8236773560676820E-01
2L_8652551_SNP T A 0.06186 12 182 0.1004 9.5323596988646564E-02
2L_8652554_SNP T C 0.3352 61 121 0.1963 1.7370109466302297E-01
2L_8652590_SNP C T 0.05291 10 179 0.0666 2.7303965727131518E-01
2L_8652595_SNP A G 0.2834 53 134 0.5552 4.3431754519298316E-01
2L_8652616_SNP T G 0.06701 13 181 0.2328 2.0030853777500535E-01
2L_8652674_SNP C A 0.4847 79 84 0.1507 2.7172809740581427E-01
2L_8652676_SNP G T 0.4688 75 85 0.1261 1.5671174004024269E-01
2L_8652763_SNP A C 0.05236 10 181 0.1388 1.1073964339809317E-01
2L_8652764_SNP G T 0.06186 12 182 0.1442 1.1489018642223625E-01
2L_8652765_SNP A G 0.06599 13 184 0.2493 3.6708488419105345E-01
2L_8652793_SNP A G 0.2113 41 153 0.522 3.5147584342290916E-01
2L_8652799_SNP A G 0.373 69 116 0.1293 1.3757885562420114E-01
2L_8652962_SNP G C 0.178 34 157 0.1621 1.0919409744519259E-01
2L_8652979_SNP T C 0.1702 32 156 0.1799 1.2342862548538747E-01
2L_8652983_SNP A G 0.1693 32 157 0.1751 1.1348574567475544E-01
2L_8653082_SNP A T 0.08247 16 178 0.211 2.3462462812856344E-01
2L_8653106_SNP C G 0.1 18 162 0.03991 2.2139906236927697E-02
2L_8653154_DEL A AAAAATAAACATGTAATTTCGCCTACATGG 0.05612 11 185 0.1526 1.3705285529980071E-01
2L_8653156_SNP T A 0.4195 73 101 0.9222 9.2881663251988789E-01
2L_8653213_SNP T C 0.05263 10 180 0.1339 1.4792296548016415E-01
2L_8653217_SNP A C 0.05263 10 180 0.1333 1.4513699892798604E-01
2L_8653236_SNP A T 0.4516 84 102 0.76 7.6130306234227918E-01
2L_8653240_SNP G A 0.4565 84 100 0.8013 8.1708567984527480E-01
2L_8653265_SNP G A 0.1186 23 171 0.6071 9.9392281158326834E-01
2L_8653316_SNP T A 0.05584 11 186 0.6087 5.5703488358836606E-01
2L_8653394_SNP T C 0.06122 12 184 0.4897 3.4622307578575440E-01
2L_8653400_SNP C T 0.4402 81 103 0.2485 3.8068963566724634E-01
2L_8653407_SNP A G 0.4728 87 97 0.4028 4.3283768591122140E-01
2L_8653418_SNP T A 0.427 79 106 0.3626 4.3816801965254060E-01
2L_8653424_SNP G T 0.09231 18 177 0.6505 4.3307617674382759E-01
2L_8653510_SNP A G 0.2434 46 143 0.5592 7.1880033892161732E-01
2L_8653663_SNP C A 0.05102 10 186 0.7394 5.5514163893654622E-01
2L_8653867_SNP T C 0.1088 21 172 0.7045 5.2906365898296559E-01
2L_8653941_SNP A G 0.2941 55 132 0.1614 1.4794821703443706E-01
2L_8653958_SNP C A 0.4807 87 94 0.3028 3.1070851183943893E-01
2L_8654012_DEL T TGT 0.07216 14 180 0.8346 8.1114899042157496E-01
2L_8654022_SNP C A 0.2679 45 123 0.8122 8.0152767477037901E-01
2L_8654025_SNP G A 0.1694 31 152 0.9428 9.3602915581486523E-01
2L_8654050_DEL A AAGTATTAGA 0.06122 12 184 0.959 8.5940705405984930E-01
2L_8654070_SNP C A 0.05612 11 185 0.9761 9.1926940017548275E-01
2L_8654072_DEL A AA 0.05612 11 185 0.8788 8.6862702790347646E-01
2L_8654081_SNP T C 0.2593 49 140 0.2213 1.8126082022890377E-01
2L_8654088_SNP T C 0.1087 20 164 0.8789 8.7389106861499655E-01
2L_8654095_SNP A C 0.05612 11 185 0.6432 5.7089567051553414E-01
2L_8654166_SNP A G 0.3172 59 127 0.7426 6.4317358406851277E-01
2L_8654349_SNP G A 0.1514 28 157 0.4092 5.5509572154925357E-01
2L_8654462_SNP A C 0.05291 10 179 0.8122 7.5505988202846519E-01
2L_8654463_SNP A C 0.05128 10 185 0.7366 5.5424996977546992E-01
2L_8654552_SNP C A 0.4066 74 108 0.3175 2.9201857853496649E-01
2L_8654573_SNP C G 0.3913 72 112 0.2587 2.4586957638345464E-01
2L_8654578_SNP G C 0.3871 72 114 0.2408 2.2093542818433809E-01
2L_8654582_INS T TGTTCAGGAA 0.2814 47 120 0.6437 4.8621260314679515E-01
2L_8654601_SNP A T 0.07853 15 176 0.9394 9.8345705561678487E-01
2L_8654602_SNP A T 0.07853 15 176 0.8273 7.4629105332081336E-01
2L_8654603_INS C TTGCGGTTAAGAA 0.3172 59 127 0.3514 3.1027181791201419E-01
2L_8654605_SNP A C 0.3135 58 127 0.3628 3.1852122366769520E-01
2L_8654609_SNP C A 0.2757 51 134 0.2223 1.6122786186167393E-01
2L_8654611_SNP A T 0.07853 15 176 0.8376 7.4758167232738937E-01
2L_8654614_SNP T C 0.07853 15 176 0.8376 7.4758167232738937E-01
2L_8654632_SNP G A 0.2737 52 138 0.2259 1.6767122884526664E-01
2L_8654636_SNP A T 0.0829 16 177 0.9426 9.9286280284203798E-01
2L_8654661_DEL AGGACACTA A 0.3605 62 110 0.4181 5.0855299639112306E-01
2L_8654686_SNP C A 0.2667 48 132 0.2409 1.8898180241469953E-01
2L_8654752_SNP T C 0.07179 14 181 0.834 7.4382031636356816E-01
2L_8654775_SNP C T 0.2951 54 129 0.925 9.4738017142582442E-01
2L_8654784_SNP G T 0.1458 28 164 0.1374 1.2894598491612008E-01
2L_8654785_SNP A C 0.1414 27 164 0.1136 1.0236728536738271E-01
2L_8654878_SNP C A 0.3297 60 122 0.6732 6.1219405200166976E-01
2L_8654908_SNP A C 0.1852 35 154 0.2699 2.1059930478482747E-01
2L_8654956_SNP T C 0.1823 33 148 0.3721 8.9225834326549092E-01
2L_8654974_SNP A T 0.1026 20 175 0.5916 8.4325851461926926E-01
2L_8655027_SNP A T 0.1443 28 166 0.9092 9.0908972370058305E-01
2L_8655101_SNP A G 0.3966 69 105 0.5497 8.2496619342927147E-01
2L_8655508_DEL G GTAAATTG 0.2384 41 131 0.6146 7.8767110572938437E-01
2L_8655583_SNP A G 0.1277 24 164 0.6077 4.2076009385537372E-01
2L_8655612_SNP T G 0.06283 12 179 0.6013 8.9065983899612122E-01
2L_8655624_SNP T A 0.1803 33 150 0.2801 6.9550950254098287E-01
2L_8655639_SNP A T 0.125 23 161 0.4944 3.0527438006462926E-01
2L_8655660_SNP A G 0.1639 30 153 0.4279 9.0527261856342733E-01
2L_8655664_SNP T A 0.1289 25 169 0.4953 3.2933823456474365E-01
2L_8655668_SNP A T 0.3825 70 113 0.8038 6.5721679375067454E-01
2L_8655713_SNP T C 0.1693 32 157 0.7989 8.6726951651339834E-01
2L_8655717_SNP T C 0.1088 21 172 0.7713 4.3719738599970326E-01
2L_8655734_SNP C T 0.3389 61 119 0.2977 6.2238044318805219E-01
2L_8655737_SNP A C 0.1204 23 168 0.7735 5.2660374220113082E-01
2L_8655788_SNP G A 0.4521 85 103 0.224 8.2399163717017956E-02
2L_8655838_SNP T C 0.224 41 142 0.4679 9.4922923705735474E-01
2L_8655853_SNP T G 0.2253 41 141 0.5129 9.8206039770655162E-01
2L_8655924_SNP C T 0.05435 10 174 0.3569 7.2453836089416956E-01
2L_8655990_SNP C T 0.1026 20 175 0.8962 3.9903039698754150E-01
2L_8655991_SNP T C 0.09845 19 174 0.9458 5.9858988799235036E-01
2L_8656029_SNP T G 0.4239 78 106 0.6638 7.9679784621704597E-01
2L_8656036_SNP T C 0.2751 52 137 0.2652 1.9407113758414507E-01
2L_8656084_SNP A C 0.08421 16 174 0.1553 2.5718154992029496E-01
2L_8656146_SNP C T 0.4202 79 109 0.7303 9.4032813563035955E-01
2L_8656192_SNP C T 0.06771 13 179 0.0312 1.1922810059079414E-01
2L_8656240_SNP C A 0.0733 14 177 0.9642 8.1793002844585616E-01
2L_8656263_SNP C G 0.2541 46 135 0.4722 7.9879197284928649E-01
2L_8656266_SNP A T 0.06701 13 181 0.4224 4.5286041364266449E-01
2L_8656276_SNP C T 0.1429 26 156 0.1094 2.0401866487019626E-01
2L_8656304_SNP C G 0.1749 32 151 0.1705 2.1474086049341934E-01
2L_8656318_INS T TCACTTATTGGTT 0.4541 84 101 0.6801 9.4581864535049409E-01
2L_8656333_SNP G A 0.09744 19 176 0.9425 3.9761447123917570E-01
2L_8656336_SNP A T 0.08377 16 175 0.8489 8.5674029057730228E-01
2L_8656363_SNP T A 0.3936 74 114 0.8694 6.8789041705782239E-01
2L_8656486_SNP A T 0.06316 12 178 0.9726 8.8054630060227534E-01
2L_8656522_SNP A G 0.05641 11 184 0.02047 7.3495374675488336E-03
2L_8656607_SNP G A 0.2527 47 139 0.62 4.9980450129740539E-01
2L_8657000_SNP T G 0.2772 51 133 0.4703 3.0633950210739513E-01
2L_8657117_SNP T G 0.1077 21 174 0.1575 1.3647419822112328E-01
2L_8657174_SNP A G 0.1658 31 156 0.3654 2.8538093316666235E-01
2L_8657176_SNP T G 0.1066 21 176 0.1885 1.6334104639630709E-01
2L_8657178_SNP A G 0.3804 70 114 0.8789 7.0818951451025591E-01
2L_8657182_SNP T A 0.1111 22 176 0.1758 1.3666888289620471E-01
2L_8657219_SNP T G 0.4134 74 105 0.946 6.7128335859425292E-01
2L_8657266_SNP A G 0.3684 70 120 0.8849 6.1751597035213313E-01
2L_8657272_SNP C T 0.2486 46 139 0.5361 8.6087661096020507E-01
2L_8657313_SNP T C 0.3651 69 120 0.3578 3.2323379369418825E-01
2L_8657322_SNP C T 0.05051 10 188 0.2473 2.2981006943914173E-01
2L_8657338_SNP G T 0.3545 67 122 0.899 6.7734303023996589E-01
2L_8657342_SNP A G 0.1543 29 159 0.07997 7.2549404519944335E-02
2L_8657343_SNP T C 0.09278 18 176 0.1779 3.0733170226964923E-01
2L_8657352_SNP T C 0.3797 71 116 0.83 6.5975987740708952E-01
2L_8657360_SNP G C 0.2432 45 140 0.06788 5.1146984511363888E-02
2L_8657362_SNP C T 0.2404 44 139 0.05005 2.4595577306722387E-02
2L_8657370_SNP A G 0.4468 84 104 0.09994 3.1730872589429776E-02
2L_8657382_INS TT T 0.2356 41 133 0.04261 2.6984653302841943E-02
2L_8657386_SNP G C 0.4719 84 94 0.5747 4.0643626618748740E-01
2L_8657438_SNP A G 0.09189 17 168 0.94 6.9942151824251719E-01
2L_8657571_DEL C CATCCTGATCCCC 0.09877 16 146 0.7133 8.4886572678255401E-01
2L_8657607_SNP A T 0.1842 35 155 0.7857 7.2579062767164815E-01
2L_8657667_SNP A G 0.1842 35 155 0.1806 1.0197315890259084E-01
2L_8657673_SNP G T 0.2606 49 139 0.5559 4.5989046546036050E-01
2L_8657686_SNP A G 0.1556 28 152 0.5051 4.4049450092431985E-01
2L_8657721_SNP C G 0.4054 75 110 0.1488 7.7747552489056751E-02
2L_8657728_SNP C T 0.3702 67 114 0.3487 2.7365305871269929E-01
2L_8657739_SNP G A 0.1799 34 155 0.7352 6.0417188233183983E-01
2L_8657744_SNP A C 0.05759 11 180 0.2941 5.9153105477249879E-01
2L_8657810_SNP G A 0.06349 12 177 0.325 7.2120142459085779E-01
2L_8657832_SNP G A 0.09239 17 167 0.1708 3.9570661032489562E-01
2L_8657834_SNP G C 0.0663 12 169 0.5053 9.4519032589730467E-01
2L_8657873_SNP C T 0.4286 78 104 0.6682 3.7780234477639463E-01
2L_8657924_SNP C T 0.3388 62 121 0.6851 7.3026563563282476E-01
2L_8657973_SNP G C 0.3564 67 121 0.9829 7.7533841527187786E-01
2L_8658005_SNP T C 0.413 76 108 0.5872 7.8186222100848934E-01
2L_8658013_SNP A T 0.3516 64 118 0.1938 3.1014637958882274E-01
2L_8658015_SNP G C 0.1421 27 163 0.8782 8.6188587416021123E-01
2L_8658028_SNP G A 0.4696 85 96 0.603 7.9447985424325895E-01
2L_8658034_SNP G C 0.08947 17 173 0.2096 2.2920111672048082E-01
2L_8658048_SNP A C 0.1598 31 163 0.2481 3.9054116445670384E-01
2L_8658062_SNP C T 0.4918 90 93 0.1065 1.7766097830414462E-01
2L_8658073_SNP C T 0.1192 23 170 0.6976 6.3633444761923952E-01
2L_8658076_SNP A T 0.228 44 149 0.4375 8.2756603221089220E-01
2L_8658115_SNP C T 0.2356 45 146 0.1328 1.5432000614761432E-01
2L_8658116_SNP A G 0.2474 48 146 0.1744 1.2171489968182914E-01
2L_8658118_SNP G C 0.1036 20 173 0.7802 8.9119220006271460E-01
2L_8658120_SNP T A 0.09845 19 174 0.7459 4.9201751234500735E-01
2L_8658132_SNP T A 0.3407 62 120 0.3547 5.9899409386763236E-01
2L_8658161_SNP T G 0.2737 52 138 0.7002 4.2882478972728355E-01
2L_8658171_SNP T C 0.2646 50 139 0.8119 5.5111288799261904E-01
2L_8658179_SNP A C 0.08947 17 173 0.5325 2.8394012917838130E-01
2L_8658194_INS TT T 0.1285 23 156 0.423 2.8205097165257131E-01
2L_8658201_SNP G T 0.3626 66 116 0.6245 5.1060432696791147E-01
2L_8658203_SNP G T 0.09043 17 171 0.455 2.2231217353463584E-01
2L_8658216_DEL TA GGCGCATTCAACATTTCG 0.08466 16 173 0.3594 1.9686277485886949E-01
2L_8658217_SNP C G 0.1012 17 151 0.3291 2.8775824406034989E-01
2L_8658264_SNP G T 0.05051 10 188 0.5044 4.0474298345708093E-01
2L_8658306_SNP A G 0.3967 73 111 0.7955 7.9339641201017774E-01
2L_8658413_SNP A G 0.2139 40 147 0.1862 2.0023655669939022E-01
2L_8658435_SNP A G 0.1585 29 154 0.6738 5.7413066392858791E-01
2L_8658503_SNP T A 0.3065 57 129 0.07091 1.0342545396720804E-01
2L_8658581_SNP A C 0.08377 16 175 0.6317 4.2192778417478627E-01
2L_8658584_SNP A G 0.2995 56 131 0.5157 6.6389612923491859E-01
2L_8658605_SNP T C 0.1872 35 152 0.3686 1.6676379359857674E-01
2L_8658606_SNP T G 0.06736 13 180 0.3149 3.8926592651840031E-01
2L_8658607_SNP G A 0.4205 74 102 0.8645 6.5334913373588244E-01
2L_8658653_DEL G CAA 0.3791 69 113 0.9057 8.0165394571485993E-01
2L_8658658_SNP G A 0.3904 73 114 0.8185 6.0932419405519112E-01
2L_8658681_SNP G C 0.1793 33 151 0.8523 4.7656009272997912E-01
2L_8658740_SNP T C 0.1217 23 166 0.6149 4.1612597333559720E-01
2L_8658798_SNP A G 0.2804 53 136 0.03233 4.5776653955879341E-02
2L_8658901_SNP C A 0.3684 63 108 0.6827 6.6182621100267158E-01
2L_8658902_SNP T A 0.05612 11 185 0.1822 3.1680595690741209E-01
2L_8658952_SNP A C 0.06875 11 149 0.304 1.6777228849034964E-01
2L_8658978_SNP A G 0.1129 21 165 0.6189 8.7376724916431558E-01
2L_8658982_DEL T TCGTCAT 0.1067 19 159 0.5792 6.0846634697528335E-01
2L_8659074_INS CCC C 0.1667 31 155 0.9263 6.6802186612082148E-01
2L_8659076_SNP A G 0.3871 72 114 0.4214 3.1366493032102427E-01
2L_8659121_SNP C T 0.07772 15 178 0.7193 5.3657531598346875E-01
2L_8659125_SNP T C 0.2926 55 133 0.894 4.8526592184377360E-01
2L_8659173_SNP G A 0.2842 52 131 0.1672 9.7753570599208750E-02
2L_8659182_SNP T A 0.05051 10 188 0.8779 8.4104894230537464E-01
2L_8659185_SNP C G 0.05051 10 188 0.6711 5.6435871629093870E-01
2L_8659232_SNP C A 0.1958 37 152 0.8941 7.1829595243940081E-01
2L_8659278_SNP A C 0.1684 32 158 0.8454 9.8920527184353968E-01
2L_8659314_SNP C T 0.4444 76 95 0.4286 3.1626409881909534E-01
2L_8659358_SNP C G 0.4108 76 109 0.6128 5.0220939248700991E-01
2L_8659483_SNP C T 0.06599 13 184 0.9829 5.4172031961807110E-01
2L_8659525_SNP A G 0.462 85 99 0.3613 3.6939938756855217E-01
2L_8659529_SNP A C 0.2757 51 134 0.6271 4.5703178673818834E-01
2L_8659566_SNP T A 0.2 38 152 0.7753 4.2730574602502092E-01
2L_8659713_SNP T G 0.05729 11 181 0.7709 6.8398073238526280E-01
2L_8659772_SNP A T 0.06186 12 182 0.2675 2.0248396977013983E-01
2L_8659849_SNP A G 0.06186 12 182 0.4984 4.2328640078451185E-01
2L_8659932_SNP C T 0.05076 10 187 0.8276 6.9725074534951359E-01
2L_8660055_SNP G A 0.09231 18 177 0.5319 6.4855218634781953E-01
2L_8660072_SNP A C 0.07853 15 176 0.3234 3.6544816313180661E-01
2L_8660146_SNP C A 0.05556 11 187 0.3826 3.3087432334833522E-01
2L_8660278_SNP A G 0.4615 84 98 0.6462 6.9501350538655404E-01
2L_8660339_SNP A C 0.25 47 141 0.9327 8.6934669720566293E-01
2L_8660387_SNP T C 0.05236 10 181 0.4962 4.8877794163824351E-01
2L_8660391_SNP T A 0.05729 11 181 0.2962 2.7798611845384780E-01
2L_8660400_DEL T TT 0.2683 44 120 0.5624 4.7809428405052024E-01
2L_8660426_SNP A T 0.07143 14 182 0.2703 3.3402173995055651E-01
2L_8660444_SNP A T 0.07143 14 182 0.2703 3.3402173995055651E-01
2L_8660447_SNP C T 0.06701 13 181 0.3137 3.9249759394563155E-01
2L_8660462_SNP T C 0.2967 54 128 0.1738 3.0115768602121407E-01
2L_8660495_SNP C T 0.4754 87 96 0.5766 9.7952125415992641E-01
2L_8660573_SNP T C 0.2581 48 138 0.7516 9.5383639566009837E-01
2L_8660588_SNP T C 0.1443 28 166 0.7544 4.8840132560414351E-01
2L_8660590_SNP C G 0.1399 27 166 0.766 5.0797282414171452E-01
2L_8660592_SNP T C 0.09278 18 176 0.731 9.1348136951864611E-01
2L_8660595_SNP T A 0.08556 16 171 0.8858 6.3651383591633204E-01
2L_8660629_SNP A C 0.4301 80 106 0.9085 6.6110104851160478E-01
2L_8660635_SNP T C 0.3925 73 113 0.8062 7.6272444313354526E-01
2L_8660679_SNP T C 0.3967 73 111 0.5558 3.2081962715545465E-01
2L_8660768_SNP C A 0.08696 16 168 0.1498 2.6744318024035252E-01
2L_8660946_SNP T A 0.06633 13 183 0.6477 4.3205083645299935E-01
2L_8660958_SNP T G 0.3743 70 117 0.2553 2.4981778526657283E-01
2L_8660960_SNP G C 0.1128 22 173 0.2428 1.4504803548023437E-01
2L_8660962_SNP G C 0.2487 47 142 0.5641 6.7546471119492935E-01
2L_8660969_SNP T A 0.1128 22 173 0.2428 1.4504803548023437E-01
2L_8660996_SNP A G 0.3492 66 123 0.1156 1.0074318517750414E-01
2L_8661008_SNP T C 0.1606 31 162 0.8663 8.4237044112725101E-01
2L_8661015_SNP T A 0.2246 42 145 0.2904 1.2084586029999156E-01
2L_8661019_SNP A G 0.1842 35 155 0.3895 4.3983475127086424E-01
2L_8661035_SNP C T 0.1799 34 155 0.3052 1.5551518032736678E-01
2L_8661050_SNP A C 0.1872 35 152 0.3714 2.1538765642815483E-01
2L_8661057_SNP T G 0.4088 74 107 0.2482 2.4167397916376410E-01
2L_8661060_SNP A C 0.4022 72 107 0.2265 2.1224139333627545E-01
2L_8661063_SNP C A 0.2295 42 141 0.348 6.3042318202008274E-01
2L_8661071_SNP A C 0.1885 36 155 0.5446 7.9671995045116695E-01
2L_8661073_SNP T A 0.3333 61 122 0.2147 1.2158862009566584E-01
2L_8661076_SNP A C 0.3351 62 123 0.2448 1.4021884293409015E-01
2L_8661078_SNP A T 0.4486 83 102 0.5868 3.2306586249093816E-01
2L_8661086_SNP G A 0.4521 85 103 0.6676 3.7099617572199362E-01
2L_8661090_SNP A G 0.1064 20 168 0.7567 9.8408696644298255E-01
2L_8661095_SNP T C 0.09645 19 178 0.2589 1.4859263437812853E-01
2L_8661097_SNP G C 0.4521 85 103 0.6874 3.7669245394418605E-01
2L_8661142_SNP G A 0.4586 83 98 0.1932 1.3020982083952515E-01
2L_8661315_SNP T G 0.08205 16 179 0.0605 5.6862965893771648E-02
2L_8661350_SNP T G 0.4 74 111 0.7577 7.5670032167568979E-01
2L_8661352_SNP C T 0.4022 74 110 0.7722 7.2769854196091022E-01
2L_8661459_SNP C A 0.4866 91 96 0.3449 2.4297051252151158E-01
2L_8661529_SNP T A 0.1053 20 170 0.3551 5.3850245719991940E-01
2L_8661569_SNP T C 0.1406 27 165 0.8078 9.3700913817767473E-01
2L_8661612_SNP A T 0.06283 12 179 0.7438 7.8828026019665887E-01
2L_8661642_SNP G C 0.09189 17 168 0.9728 6.6651129053423241E-01
2L_8661677_SNP T C 0.05612 11 185 0.2621 1.7383822565626583E-01
2L_8661719_SNP C T 0.3898 69 108 0.5519 6.7100320814921854E-01
2L_8661878_SNP A T 0.1005 19 170 0.9182 9.9711345142310570E-01
2L_8661884_SNP A G 0.08511 16 172 0.4041 5.0044614081443362E-01
2L_8661897_SNP A G 0.375 66 110 0.2854 3.4536438095584032E-01
2L_8661900_SNP G T 0.08065 15 171 0.4718 5.5708743326302801E-01
2L_8661924_SNP C T 0.1667 29 145 0.6909 8.3274429616983880E-01
2L_8661955_SNP G A 0.2816 49 125 0.357 5.0974497247597617E-01
2L_8661961_SNP A C 0.05914 11 175 0.7252 5.9924319100066326E-01
2L_8661963_SNP C T 0.09714 17 158 0.3716 4.4164135051352704E-01
2L_8661999_SNP G A 0.08556 16 171 0.3139 3.3378184180995185E-01
2L_8662014_DEL T TTT 0.07735 14 167 0.5317 4.2270968931359254E-01
2L_8662061_SNP C A 0.343 59 113 0.716 8.2774726067696425E-01
2L_8662064_SNP T C 0.3466 61 115 0.6666 7.9781758810639281E-01
2L_8662094_SNP A T 0.1573 28 150 0.5645 4.4637249918441646E-01
2L_8662095_SNP T C 0.4536 83 100 0.07156 1.0683169047976404E-01
2L_8662102_SNP G A 0.4205 74 102 0.1276 1.2972556719361961E-01
2L_8662108_SNP C T 0.4598 80 94 0.1384 2.5550355076588149E-01
2L_8662118_SNP T C 0.06283 12 179 0.9158 5.6118556700203215E-01
2L_8662192_SNP A G 0.05729 11 181 0.9712 8.0849499094215926E-01
2L_8662297_SNP G C 0.08673 17 179 0.8019 7.4629126933236489E-01
2L_8662412_INS CCC C 0.07527 14 172 0.7581 4.9487393629887821E-01
2L_8662488_SNP T C 0.07614 15 182 0.7134 5.1770016782624895E-01
2L_8662569_SNP C T 0.1753 34 160 0.9169 9.4563516573130235E-01
2L_8662587_SNP C T 0.4033 73 108 0.6217 5.9397955360525789E-01
2L_8662686_DEL TCGACGTGATTT T 0.1746 33 156 0.743 7.7036272809407325E-01
2L_8662749_SNP G A 0.151 29 163 0.5562 5.9047622359562291E-01
2L_8662761_SNP T C 0.1771 34 158 0.5359 6.9434870886580091E-01
2L_8662762_SNP C A 0.09231 18 177 0.3531 4.0936860953895526E-01
2L_8662768_SNP T C 0.1354 26 166 0.2566 3.1780060647977415E-01
2L_8662773_SNP T C 0.1183 22 164 0.9015 8.8740945471306520E-01
2L_8662785_SNP A T 0.2951 54 129 0.6499 6.6490727560049079E-01
2L_8662786_SNP A G 0.2912 53 129 0.7105 7.5194811588362298E-01
2L_8662795_SNP C T 0.2989 55 129 0.6453 6.6258212046672382E-01
2L_8662796_SNP A T 0.08718 17 178 0.7611 8.4725385191961300E-01
2L_8662798_SNP G T 0.3136 53 116 0.6096 5.2570164278776921E-01
2L_8662822_SNP T G 0.2967 54 128 0.5898 5.9519014053605857E-01
2L_8662827_SNP G A 0.3005 55 128 0.6364 6.4963385222615755E-01
2L_8662837_SNP G T 0.1571 30 161 0.5686 6.8411500726173091E-01
2L_8662886_SNP T C 0.1042 20 172 0.6245 6.4617075783987499E-01
2L_8662901_SNP A G 0.1344 25 161 0.4265 4.7796137787792325E-01
2L_8662913_SNP G A 0.1211 23 167 0.762 7.3644528815097521E-01
2L_8663000_SNP T C 0.07568 14 171 0.1255 1.7683650058525358E-01
2L_8663063_SNP T C 0.07895 15 175 0.1441 1.9302811061583180E-01
2L_8663081_SNP G A 0.3503 62 115 0.1217 1.2665239527476146E-01
2L_8663272_SNP A T 0.1505 28 158 0.4557 4.8342848371553127E-01
2L_8663274_SNP G A 0.1925 36 151 0.0558 9.0147817773804650E-02
2L_8663542_SNP T C 0.1927 37 155 0.3059 3.5226731605462791E-01
2L_8663670_DEL C CGTAACCTC 0.1685 31 153 0.4588 5.7684744242210884E-01
2L_8663685_SNP A T 0.06989 13 173 0.8898 9.1606002087744898E-01
2L_8663692_SNP T A 0.1872 35 152 0.4843 5.7633613266251571E-01
2L_8663769_SNP A T 0.3838 71 114 0.06231 1.5577926640145701E-01
2L_8663870_SNP C T 0.1587 30 159 0.5378 3.2838785983064989E-01
2L_8663893_SNP T A 0.05348 10 177 0.2559 2.2532369749939885E-01
2L_8663898_SNP A T 0.05348 10 177 0.2522 1.8598744388803601E-01
2L_8663899_SNP C T 0.05376 10 176 0.2543 2.2470981141914526E-01
2L_8664008_SNP A T 0.05102 10 186 0.2219 1.7546571356992746E-01
2L_8664035_SNP T G 0.2074 39 149 0.2223 8.4500930620131975E-02
2L_8664271_SNP A T 0.1152 22 169 0.6547 6.9319865597420671E-01
2L_8664297_SNP A G 0.1237 24 170 0.7939 7.3316687413743875E-01
2L_8664324_SNP C T 0.178 34 157 0.3082 2.2025071273206487E-01
2L_8664332_SNP T C 0.125 24 168 0.8148 7.5495030382179917E-01
2L_8664347_SNP C T 0.1224 24 172 0.8098 7.5159315518631431E-01
2L_8664400_SNP G A 0.06091 12 185 0.4622 6.6859702549150701E-01
2L_8664451_SNP A G 0.05076 10 187 0.1569 1.1369421282514613E-01
2L_8664466_SNP T A 0.209 37 140 0.1583 8.5108280213138987E-02
2L_8664474_SNP T A 0.05076 10 187 0.1576 1.1451284173479992E-01
2L_8664530_SNP C T 0.1571 30 161 0.9935 9.4394073790897415E-01
2L_8664588_SNP T A 0.2857 52 130 0.4882 3.4223105700665402E-01
2L_8664590_SNP A C 0.05102 10 186 0.1583 1.1440784856427022E-01
2L_8664729_SNP A C 0.1217 23 166 0.1415 1.6749274783398427E-01
2L_8664733_SNP A C 0.07143 14 182 0.1348 3.0179653662086181E-01
2L_8664752_SNP T G 0.4216 78 107 0.6421 4.3440385355615474E-01
2L_8664763_SNP A G 0.2404 44 139 0.3743 5.2429691614245044E-01
2L_8664771_SNP A G 0.2186 40 143 0.157 2.6647400023558454E-01
2L_8664801_SNP C T 0.07487 14 173 0.8769 7.9084347337581462E-01
2L_8664824_SNP A T 0.1531 30 166 0.6356 9.6222806166409169E-01
2L_8664833_SNP A C 0.1099 21 170 0.8073 7.8984392357202360E-01
2L_8664864_SNP C T 0.467 85 97 0.5794 6.0281796065506832E-01
2L_8664871_SNP A G 0.2099 38 143 0.6366 5.3884821416300088E-01
2L_8664904_SNP T C 0.3149 57 124 0.5485 5.3332265750208296E-01
2L_8664913_DEL C AA 0.2759 48 126 0.7089 7.2241640876889934E-01
2L_8664950_SNP G A 0.05102 10 186 0.546 7.6765843968194947E-01
2L_8665024_SNP T A 0.2513 47 140 0.8431 9.6775619069394425E-01
2L_8665034_SNP A T 0.05236 10 181 0.9238 8.3972004696600955E-01
2L_8665053_SNP G T 0.2513 47 140 0.9155 8.8815152603951342E-01
2L_8665103_SNP A T 0.1958 37 152 0.4976 5.6220233689214472E-01
2L_8665141_SNP T A 0.09524 18 171 0.8552 9.8156484483127604E-01
2L_8665156_SNP A G 0.2697 48 130 0.8281 9.1213067179443696E-01
2L_8665161_SNP T A 0.2697 48 130 0.8389 9.5089147587655964E-01
2L_8665185_SNP A C 0.2339 40 131 0.7181 9.1003271462666413E-01
2L_8665204_SNP T A 0.2203 39 138 0.8074 6.7702886021848030E-01
2L_8665324_SNP C T 0.3169 58 125 0.688 8.9306256946462959E-01
2L_8665373_SNP C A 0.2514 46 137 0.6965 8.9415645497378482E-01
2L_8665397_SNP C T 0.2595 48 137 0.5681 6.2185805435233965E-01
2L_8665432_INS CCAC C 0.05729 11 181 0.6809 9.1678216450183958E-01
2L_8665575_SNP A G 0.1526 29 161 0.8665 8.5981780392736029E-01
2L_8665602_SNP G A 0.07487 14 173 0.2986 1.6834371192341080E-01
2L_8665627_INS TTT T 0.09375 18 174 0.6049 5.2821881756059319E-01
2L_8665631_SNP C T 0.05978 11 173 0.3016 2.7322998257001774E-01
2L_8665688_SNP G A 0.114 22 171 0.8615 8.4641051255093469E-01
2L_8665700_SNP A G 0.1148 21 162 0.03712 1.0741265906617781E-01
2L_8665791_SNP A G 0.1885 36 155 0.1206 3.3639538310002504E-01
2L_8665801_SNP C T 0.1799 34 155 0.1038 3.1236000822993693E-01
2L_8665824_INS TAT T 0.1348 24 154 0.06424 1.7268507376088327E-01
2L_8666003_SNP A G 0.4839 90 96 0.4558 5.4588738738266884E-01
2L_8666016_SNP A G 0.09184 18 178 0.3435 5.1040536191317276E-01
2L_8666103_SNP G T 0.1361 26 165 0.7949 7.4957118441486592E-01
2L_8666256_SNP T C 0.2159 38 138 0.007306 8.1726573475087976E-03
2L_8666275_SNP C T 0.3931 68 105 0.07785 1.5521126145161712E-01
2L_8666280_SNP G C 0.2582 47 135 0.00652 2.7326513719312748E-02
2L_8666281_SNP T C 0.2529 43 127 0.004141 1.3165405148602665E-02
2L_8666283_SNP A G 0.07778 14 166 0.7123 6.4799585549040439E-01
2L_8666343_SNP T A 0.08287 15 166 0.8296 8.4965144796925118E-01
2L_8666373_SNP A G 0.05641 11 184 0.03912 1.5576745094599431E-01
2L_8666388_SNP G A 0.4725 86 96 0.2922 2.3051488117144914E-01
2L_8666461_SNP G A 0.355 60 109 0.1017 1.0152013284829697E-01
2L_8666506_SNP A G 0.1459 27 158 0.6242 6.2162317645836962E-01
2L_8666511_SNP C G 0.1088 21 172 0.05558 1.1760782446884954E-01
2L_8666514_SNP G A 0.2211 42 148 0.2681 2.3039820176329606E-01
2L_8666526_SNP C G 0.2527 46 136 0.03645 1.0237855430863729E-01
2L_8666572_SNP A G 0.4682 81 92 0.2455 1.5994266482345632E-01
2L_8666589_SNP A G 0.1131 19 149 0.0929 1.3667609385898316E-01
2L_8666656_SNP G A 0.2514 44 131 0.2908 3.8154060305554804E-01
2L_8666661_SNP A G 0.1345 23 148 0.1207 1.0465570717086703E-01
2L_8666715_SNP A G 0.1734 30 143 0.05742 1.1195574143206788E-01
2L_8666730_SNP A G 0.1486 26 149 0.06054 1.1055498901713556E-01
2L_8666829_SNP C T 0.3152 58 126 0.1613 2.7251502557630047E-01
2L_8666838_SNP A C 0.2 37 148 0.821 9.2173325785565929E-01
2L_8666877_SNP C T 0.0567 11 183 0.03385 1.2901538921252897E-01
2L_8666896_SNP G A 0.08333 16 176 0.2532 5.1410256289097056E-01
2L_8666925_SNP A G 0.05155 10 184 0.8037 7.8192090948620596E-01
2L_8666937_SNP T A 0.2717 50 134 0.1649 2.7767229734366761E-01
2L_8666938_SNP A T 0.2757 51 134 0.1805 3.0925501357949337E-01
2L_8667007_SNP T A 0.1134 22 172 0.7857 9.3636792880519482E-01
2L_8667034_SNP C T 0.2623 48 135 0.09016 1.9247993971852750E-01
2L_8667055_SNP A T 0.267 51 140 0.2704 3.1657016426534756E-01
2L_8667071_SNP C A 0.2526 48 142 0.2359 2.8867061890517132E-01
2L_8667085_SNP C T 0.2812 54 138 0.2478 2.7421658977026597E-01
2L_8667101_SNP A T 0.1934 35 146 0.02007 3.6485368600854870E-02
2L_8667134_SNP C T 0.05464 10 173 0.2478 3.2567201848132388E-01
2L_8667308_SNP G A 0.05263 10 180 0.6592 3.4602355296499876E-01
2L_8667382_SNP A G 0.2542 45 132 0.2119 2.3099452662767062E-01
2L_8667498_SNP G A 0.2595 48 137 0.765 8.1635735908826246E-01
2L_8667784_SNP G A 0.1005 19 170 0.314 2.6752437412912811E-01
2L_8667835_SNP A G 0.05528 11 188 0.5761 8.4579334586767574E-01
2L_8667992_SNP G A 0.2162 40 145 0.693 8.4456748491717026E-01
2L_8667995_SNP G C 0.05051 10 188 0.01445 3.0248984919437717E-02
2L_8668062_SNP C G 0.1902 35 149 0.7508 9.9911826490810862E-01
2L_8668640_SNP C T 0.09659 17 159 0.3562 3.5534195809090074E-01
2L_8668772_SNP T C 0.07222 13 167 0.9283 7.9338779149824701E-01
2L_8669511_SNP C G 0.0567 11 183 0.5304 8.3248818385830092E-01
2L_8669539_INS TT T 0.2982 51 120 0.933 8.7873649112158603E-01
2L_8669730_SNP T C 0.2278 41 139 0.177 1.9831775835209009E-01
2L_8670028_SNP A G 0.2595 48 137 0.7945 6.3201003857320870E-01
2L_8670029_SNP C T 0.07979 15 173 0.9231 8.2804167086862590E-01
2L_8670150_SNP A G 0.4917 89 92 0.9731 7.5482667356238153E-01
2L_8670219_SNP C T 0.05699 11 182 0.8189 7.4050707198615662E-01
2L_8670249_SNP A C 0.2116 40 149 0.4145 6.3194899145001671E-01
2L_8670303_SNP C A 0.08854 17 175 0.2169 3.2026864186286186E-01
2L_8670358_SNP A C 0.3369 63 124 0.5711 5.1707394370029602E-01
2L_8670440_SNP A T 0.08995 17 172 0.1877 2.0631404030239253E-01
2L_8670557_SNP T A 0.1341 24 155 0.9687 7.6710124778779365E-01
2L_8670775_SNP C A 0.3797 71 116 0.4465 5.5685843944888924E-01
2L_8670785_SNP G A 0.3743 70 117 0.5127 6.3015267770514694E-01
2L_8670795_SNP G A 0.4246 76 103 0.355 4.3310809253424642E-01
2L_8670946_SNP T C 0.3011 56 130 0.5719 5.2237217094390487E-01
2L_8671152_SNP A C 0.3676 68 117 0.4872 6.4050191870329920E-01
2L_8671179_SNP T A 0.3626 66 116 0.7264 9.4978947905555522E-01
2L_8671267_SNP T C 0.3602 67 119 0.8705 8.6823163313921059E-01
2L_8671299_SNP G A 0.3053 58 132 0.5638 3.3730001134467824E-01
2L_8671315_DEL A ATAATA 0.2471 43 131 0.8096 4.6325720004623494E-01
2L_8671351_SNP T G 0.1474 28 162 0.8317 9.7260728804056651E-01
2L_8671368_SNP G C 0.1838 34 151 0.8011 9.2707742408071503E-01
2L_8671878_SNP T C 0.06417 12 175 0.6181 4.9697472313138524E-01
2L_8672029_SNP T C 0.07429 13 162 0.8088 9.8006013461250285E-01
2L_8672037_SNP T C 0.07222 13 167 0.7541 9.5694569838687671E-01
2L_8672048_SNP G C 0.1073 19 158 0.3577 4.2265857658151007E-01
2L_8672057_INS CT C 0.1056 19 161 0.3738 4.4365226872309349E-01
2L_8672065_SNP G A 0.09444 17 163 0.3414 4.4801885988792289E-01
2L_8672068_SNP T C 0.1117 20 159 0.4978 6.1512156487520975E-01
2L_8672073_SNP A C 0.06486 12 173 0.6391 7.8840728736342702E-01
2L_8672083_SNP A T 0.06486 12 173 0.4661 4.9215367001915966E-01
2L_8672103_SNP A C 0.08649 16 169 0.8667 8.8330115543915588E-01
2L_8672107_SNP A C 0.08696 16 168 0.9004 8.1932467055824487E-01
2L_8672119_SNP A T 0.07979 15 173 0.9515 8.9472046984723030E-01
2L_8672121_SNP T C 0.08152 15 169 0.967 9.1572200645608859E-01
2L_8672132_SNP C T 0.1129 21 165 0.6793 7.5265311383699240E-01
2L_8672200_SNP A G 0.254 48 141 0.26 3.8282460447046274E-01
2L_8672298_SNP C T 0.1429 26 156 0.4756 4.4886340448825113E-01
2L_8672362_SNP C T 0.1237 23 163 0.6199 6.3310473008641543E-01
2L_8672376_SNP A G 0.1183 22 164 0.5438 5.5807271245920842E-01
2L_8672379_SNP G A 0.1183 22 164 0.425 4.6652781376598429E-01
2L_8672381_SNP T G 0.1217 23 166 0.4285 4.8958241570726324E-01
2L_8672390_SNP T C 0.123 23 164 0.4417 4.9813519268574824E-01
2L_8672392_SNP C G 0.1129 21 165 0.4827 5.7207397307419683E-01
2L_8672402_SNP T G 0.1196 22 162 0.6777 6.9280904305959878E-01
2L_8672403_SNP A T 0.1176 22 165 0.475 6.4798275799763860E-01
2L_8672424_SNP T G 0.1146 22 170 0.8489 8.9204732237264917E-01
2L_8672425_SNP C A 0.1192 23 170 0.7785 8.2802138180889850E-01
2L_8672428_SNP G A 0.05729 11 181 0.3466 3.5842269602204746E-01
2L_8672437_SNP A T 0.133 25 163 0.2835 3.1140873897329535E-01
2L_8672441_SNP A C 0.1398 26 160 0.3696 3.7516629434532556E-01
2L_8672464_SNP A G 0.1027 19 166 0.5611 6.6026006519629687E-01
2L_8672469_SNP C T 0.2732 50 133 0.2855 2.9844494828190060E-01
2L_8672477_INS ATTATA A 0.07609 14 170 0.9206 9.4442868020825688E-01
2L_8672495_SNP T A 0.1192 23 170 0.5068 4.7514706479119262E-01
2L_8672505_SNP A C 0.1398 26 160 0.6355 5.6427031502531322E-01
2L_8672553_SNP T G 0.05612 11 185 0.7985 8.9974554690701269E-01
2L_8672593_INS GAATATG G 0.07568 14 171 0.5104 3.7306551776990149E-01
2L_8672600_SNP G A 0.06122 12 184 0.7118 7.5402599261926517E-01
2L_8672628_SNP T C 0.05584 11 186 0.7722 6.7881566649693259E-01
2L_8672749_SNP C G 0.2842 54 136 0.3113 3.1221135967709301E-01
2L_8672754_SNP G T 0.05155 10 184 0.5726 5.1742248446401273E-01
2L_8672773_SNP T C 0.2912 53 129 0.2561 2.2375067239092383E-01
2L_8672779_DEL T CA 0.2381 45 144 0.5046 5.3935405832563488E-01
2L_8672817_SNP C T 0.2826 52 132 0.2332 1.7638439140380835E-01
2L_8672882_SNP G C 0.2857 52 130 0.3993 4.1710679582103538E-01
2L_8672923_SNP T A 0.2053 39 151 0.3851 4.1689524633542863E-01
2L_8673019_SNP C T 0.1183 22 164 0.7313 8.7349673917806614E-01
2L_8673043_SNP T C 0.05584 11 186 0.7786 8.9407010806338949E-01
2L_8673102_SNP G T 0.2011 37 147 0.8827 9.2194251641731373E-01
2L_8673131_SNP T C 0.05641 11 184 0.5209 4.6426913492737898E-01
2L_8673133_SNP C T 0.2366 44 142 0.9834 7.6948501448322171E-01
2L_8673168_SNP A T 0.05181 10 183 0.4499 4.1945164540622970E-01
2L_8673252_SNP C A 0.2634 49 137 0.8716 5.9883850088903423E-01
2L_8673347_SNP T A 0.06383 12 176 0.4465 3.8706743914963671E-01
2L_8673522_SNP A G 0.08205 16 179 0.5716 8.4986737005364521E-01
2L_8673555_SNP G C 0.1094 21 171 0.6107 7.7126397473309272E-01
2L_8673603_SNP T A 0.1828 34 152 0.7883 8.1847043421383758E-01
2L_8673612_SNP C G 0.1105 21 169 0.8526 9.1560513210455363E-01
2L_8673723_SNP C T 0.1593 29 153 0.7055 9.7034773767089988E-01
2L_8673726_SNP A T 0.153 28 155 0.6288 9.8502855982357151E-01
2L_8673741_SNP C T 0.1522 28 156 0.6194 9.7133643406819692E-01
2L_8673780_SNP A C 0.06283 12 179 0.7137 9.4054279694642851E-01
2L_8673816_SNP T A 0.06383 12 176 0.7828 9.0428738083902127E-01
2L_8673915_SNP G A 0.05789 11 179 0.7883 9.5790805113516586E-01
2L_8673924_SNP T C 0.05376 10 176 0.6556 9.6874878153557509E-01
2L_8673933_SNP C T 0.05208 10 182 0.4507 3.5696568738978807E-01
2L_8673945_SNP T C 0.1154 21 161 0.6971 6.9531141592091328E-01
2L_8673957_SNP T A 0.06283 12 179 0.7342 8.9898773557527645E-01
2L_8673976_SNP A G 0.05076 10 187 0.695 9.7981667682487994E-01
2L_8673999_SNP A G 0.06701 13 181 0.5581 4.2181513131868975E-01
2L_8674017_SNP A G 0.06186 12 182 0.4042 3.2359442390831972E-01
2L_8674023_SNP A C 0.09278 18 176 0.1353 5.2310259140808024E-01
2L_8674120_SNP C G 0.1514 28 157 0.5646 5.0672986549980903E-01
2L_8674200_SNP C T 0.1742 31 147 0.4758 5.3506113145309209E-01
2L_8674215_SNP C T 0.227 42 143 0.2394 2.7160456861451965E-01
2L_8674230_SNP G A 0.05263 10 180 0.4558 4.2745450002032392E-01
2L_8674231_SNP T C 0.08854 17 175 0.6621 8.0709235682067215E-01
2L_8674266_SNP G A 0.1237 23 163 0.4837 6.5557862783555176E-01
2L_8674290_SNP A C 0.1676 31 154 0.4501 5.2845863723128406E-01
2L_8674317_SNP T A 0.2667 48 132 0.3075 3.4908262868572049E-01
2L_8674438_SNP T C 0.2568 47 136 0.3228 3.8089396790524965E-01
2L_8674441_SNP A G 0.2054 38 147 0.2142 2.3601233156691859E-01
2L_8674530_SNP T C 0.1099 21 170 0.5091 4.8131544848989505E-01
2L_8674575_SNP C T 0.05236 10 181 0.5798 5.3284976349635038E-01
2L_8674577_DEL A AA 0.09896 19 173 0.5764 5.1192153014228903E-01
2L_8674598_SNP C T 0.1036 20 173 0.6146 5.4956265062669574E-01
2L_8674617_SNP A G 0.09043 17 171 0.817 7.6037127149770056E-01
2L_8674624_SNP T C 0.113 20 157 0.36 3.3209393774864959E-01
2L_8674657_SNP C A 0.06154 12 183 0.5136 4.5584353974144687E-01
2L_8674674_SNP T G 0.1129 21 165 0.5789 5.2951672595072918E-01
2L_8674685_SNP G A 0.1152 22 169 0.5849 5.4079335386360861E-01
2L_8674686_SNP T A 0.06701 13 181 0.4087 3.2518696971527550E-01
2L_8674688_SNP C T 0.1064 20 168 0.5832 4.9199539159031158E-01
2L_8674701_SNP A G 0.06186 12 182 0.4016 3.2013822380641443E-01
2L_8674704_SNP G T 0.1685 31 153 0.1942 1.4674244533973746E-01
2L_8674726_SNP A C 0.06154 12 183 0.4072 3.3182048266846598E-01
2L_8674727_SNP T C 0.06186 12 182 0.3982 3.2409812722809161E-01
2L_8674753_SNP A T 0.06186 12 182 0.4016 3.2013822380641443E-01
2L_8674773_SNP C T 0.06186 12 182 0.4075 3.1643191941872961E-01
2L_8674821_SNP G T 0.07216 14 180 0.3832 2.6755734917282603E-01
2L_8674827_SNP A G 0.09424 18 173 0.5886 6.7207872462758256E-01
2L_8674830_SNP C G 0.1739 32 152 0.3654 3.5283810898132328E-01
2L_8674836_SNP A C 0.1667 30 150 0.3244 2.9162171516560775E-01
2L_8674839_SNP G A 0.1029 18 157 0.5375 5.9461714016671907E-01
2L_8674902_SNP G A 0.1878 34 147 0.2443 1.6790980023462909E-01
2L_8674941_SNP A G 0.05556 10 170 0.8273 9.8894117384750491E-01
2L_8674968_SNP C T 0.1703 31 151 0.2794 2.4406335279112612E-01
2L_8674992_SNP T C 0.08995 17 172 0.6681 8.4096399519436260E-01
2L_8675013_SNP A G 0.06283 12 179 0.2874 1.9854916323287020E-01
2L_8675140_SNP G C 0.1111 21 168 0.4454 5.7322306405393009E-01
2L_8675196_SNP C A 0.1366 25 158 0.6361 6.4672530264445949E-01
2L_8675238_SNP T C 0.06915 13 175 0.7468 8.6779866644052250E-01
2L_8675374_SNP T C 0.06316 12 178 0.5035 4.0988744947229916E-01
2L_8675427_SNP C A 0.07447 14 174 0.4141 4.1229189733440408E-01
2L_8675517_SNP A G 0.1602 29 152 0.3642 3.0626871361911490E-01
2L_8675577_SNP A G 0.1517 27 151 0.4257 4.6090155031395030E-01
2L_8675664_SNP G A 0.1648 30 152 0.3795 4.0295032307277956E-01
2L_8675949_SNP A G 0.1492 27 154 0.3689 3.7137124465556037E-01
2L_8675983_SNP A G 0.05181 10 183 0.6155 5.7472748069204449E-01
2L_8676476_SNP T C 0.05556 11 187 0.9401 7.4229846598836102E-01
2L_8676745_SNP T G 0.201 39 155 0.8148 9.1372261784612829E-01
2L_8677115_SNP T C 0.05946 11 174 0.9416 8.1470341015913483E-01
2L_8677202_SNP A G 0.05128 10 185 0.902 6.4380251783340170E-01
2L_8677241_SNP A G 0.05584 11 186 0.7414 9.6451466305327616E-01
2L_8677256_SNP G A 0.07216 14 180 0.6209 8.7545066864561782E-01
2L_8677469_SNP T A 0.1295 25 168 0.7946 5.8916154068180604E-01
2L_8677475_SNP C A 0.09375 18 174 0.8282 7.7252065857633845E-01
2L_8677481_SNP T A 0.09326 18 175 0.8037 7.5152752295334646E-01
2L_8677486_SNP G T 0.09794 19 175 0.8706 8.3193969570196491E-01
2L_8677487_SNP G T 0.09794 19 175 0.8706 8.3193969570196491E-01
2L_8677499_INS GC G 0.09326 18 175 0.6878 9.7390503613697810E-01
2L_8677503_SNP T A 0.09375 18 174 0.6831 9.6896216417469039E-01
2L_8677504_DEL A AC 0.09794 19 175 0.8706 8.3193969570196491E-01
2L_8677522_SNP G C 0.08901 17 174 0.8612 8.5575131064757648E-01
2L_8677780_SNP G A 0.1204 23 168 0.8444 9.4690312431082124E-01
2L_8677810_SNP G T 0.1244 24 169 0.9475 6.9562112477701543E-01
2L_8677813_SNP A G 0.1192 23 170 0.8216 5.8718877042301254E-01
2L_8677863_SNP A T 0.1503 29 164 0.8827 5.8039732610619055E-01
2L_8677974_SNP A G 0.1487 29 166 0.8002 8.1984069339662569E-01
2L_8677978_SNP A G 0.1443 28 166 0.7875 8.2982662511357119E-01
2L_8677979_SNP A G 0.1487 29 166 0.8002 8.1984069339662569E-01
2L_8678038_SNP A T 0.2328 44 145 0.988 8.5599999543092320E-01
2L_8678043_DEL A AGGTTAAAGGCTTTACA 0.1263 24 166 0.8811 7.2539443335602449E-01
2L_8678076_SNP G A 0.1347 26 167 0.8603 7.8060387876378168E-01
2L_8678085_SNP C G 0.1392 27 167 0.929 7.0034044672638385E-01
2L_8678091_SNP A G 0.1399 27 166 0.932 7.0050282443902723E-01
2L_8678098_SNP A G 0.1392 27 167 0.9412 6.9417826864441967E-01
2L_8678264_SNP T C 0.1134 22 172 0.9015 6.7715917841261164E-01
2L_8678417_SNP G A 0.1481 28 161 0.6236 3.8000260223896198E-01
2L_8678486_SNP T G 0.1176 22 165 0.8758 6.2685659219250334E-01
2L_8678513_SNP T C 0.1323 25 164 0.6974 8.6905224480057319E-01
2L_8678606_SNP G C 0.1368 26 164 0.8212 8.4156525724458409E-01
2L_8678618_SNP C G 0.1237 23 163 0.7149 7.9895687278532224E-01
2L_8678642_SNP G T 0.1309 25 166 0.9006 7.4299116653090247E-01
2L_8678790_SNP C T 0.2541 47 138 0.6721 9.2512077905110579E-01
2L_8678795_SNP A G 0.2432 45 140 0.6309 8.8777290501164119E-01
2L_8678798_SNP A T 0.2432 45 140 0.6309 8.8777290501164119E-01
2L_8678814_SNP T A 0.2604 44 125 0.5368 7.3424155115537815E-01
2L_8678831_SNP C A 0.2486 46 139 0.6396 9.4347652291971917E-01
2L_8678835_SNP G T 0.2418 44 138 0.661 9.6049508536195827E-01
2L_8678857_SNP T C 0.2391 44 140 0.7215 9.8508941664656957E-01
2L_8678869_SNP G C 0.235 43 140 0.7036 9.8808007371337203E-01
2L_8678889_SNP C G 0.2108 39 146 0.6404 8.2270122248324040E-01
2L_8678902_DEL A AA 0.191 34 144 0.6552 8.6678148397864041E-01
2L_8678935_SNP T A 0.2162 40 145 0.8407 9.2738943711490829E-01
2L_8679024_SNP C T 0.08947 17 173 0.9576 9.0704715401621006E-01
2L_8679025_SNP G T 0.08947 17 173 0.9758 9.2830083335681579E-01
2L_8679040_DEL T TCTATTTT 0.07487 14 173 0.964 9.5169226453095146E-01
2L_8679102_SNP A G 0.377 69 114 0.4726 6.2972978634599941E-01
2L_8679111_SNP T C 0.09424 18 173 0.6904 6.0164068148522065E-01
2L_8679115_SNP A G 0.09424 18 173 0.7066 6.2802038442640407E-01
2L_8679190_DEL GT G 0.1872 35 152 0.4457 5.8808519324017516E-01
2L_8679199_SNP T C 0.3587 66 118 0.2405 2.9043251725899089E-01
2L_8679204_SNP C T 0.09783 18 166 0.4982 4.4318367738004116E-01
2L_8679212_INS TT T 0.08197 15 168 0.8495 9.6629239259060418E-01
2L_8679346_INS TT T 0.1111 20 160 0.9947 9.9817001817534179E-01
2L_8679406_SNP A T 0.2819 53 135 0.3318 6.0476060429309475E-01
2L_8679428_SNP C T 0.2789 53 137 0.2427 3.7859229550460338E-01
2L_8679441_SNP C G 0.2826 52 132 0.2516 3.5805479171228749E-01
2L_8679453_SNP C G 0.2895 55 135 0.2585 4.8328087579717904E-01
2L_8679462_SNP T G 0.2368 45 145 0.4312 6.1091071453278201E-01
2L_8679474_SNP G A 0.2353 44 143 0.3338 4.7113935146554864E-01
2L_8679528_SNP A T 0.2368 45 145 0.4958 6.5266158461701451E-01
2L_8679651_SNP G T 0.4372 80 103 0.2345 2.4138488521834711E-01
2L_8679739_SNP A T 0.2637 48 134 0.294 3.0010635268794383E-01
2L_8679762_SNP T G 0.2611 47 133 0.2309 2.3947616949478856E-01
2L_8680024_SNP A C 0.4837 89 95 0.2752 3.4173264858109897E-01
2L_8680030_SNP A C 0.123 23 164 0.48 3.9518692386282916E-01
2L_8680049_SNP C T 0.442 80 101 0.502 5.8566512421699901E-01
2L_8680070_INS T TT 0.4463 79 98 0.4681 4.8376270028284574E-01
2L_8680073_SNP C A 0.442 80 101 0.4612 5.7675477575880407E-01
2L_8680076_SNP C T 0.4262 78 105 0.4793 7.2194365323245635E-01
2L_8680080_SNP C A 0.4355 81 105 0.4771 5.7845151196565847E-01
2L_8680098_SNP C A 0.427 79 106 0.4418 5.0179066301559239E-01
2L_8680112_INS A AT 0.4574 86 102 0.7849 8.0345229112325489E-01
2L_8680130_SNP T A 0.486 87 92 0.974 9.9552647009020589E-01
2L_8680138_SNP T C 0.4943 87 89 0.9331 9.4474433182931028E-01
2L_8680145_DEL TA T 0.5 93 93 0.8213 8.1834088028119445E-01
2L_8680159_SNP T C 0.4807 87 94 0.2516 3.3331052363593971E-01
2L_8680201_SNP A C 0.1405 26 159 0.2831 3.3672415461464356E-01
2L_8680267_SNP G A 0.1141 21 163 0.134 2.3675168288852055E-01
2L_8680281_SNP T C 0.05025 10 189 0.9026 7.4923939028462683E-01
2L_8680357_SNP G T 0.4586 83 98 0.3916 6.2285022731419692E-01
2L_8680528_SNP A G 0.08081 16 182 0.7143 6.7620038522498604E-01
2L_8680546_SNP G C 0.2781 52 135 0.8041 5.8838045149766161E-01
2L_8680620_SNP T G 0.4972 90 91 0.5561 6.1396804769312507E-01
2L_8680641_SNP T C 0.2826 52 132 0.4337 5.7418492153538181E-01
2L_8680732_SNP T A 0.2554 47 137 0.3412 3.5768914627341897E-01
2L_8680864_SNP C T 0.1848 34 150 0.3842 6.7694260797080896E-01
2L_8680893_SNP A G 0.1882 35 151 0.373 6.4991682191143640E-01
2L_8680897_INS A ATCA 0.1799 34 155 0.3952 6.4451939811770509E-01
2L_8680909_SNP T A 0.1862 35 153 0.4781 7.4284329764122659E-01
2L_8680917_SNP T A 0.1809 34 154 0.4504 6.6588905327143699E-01
2L_8680919_SNP T C 0.1862 35 153 0.4529 7.4688650921040900E-01
2L_8681105_SNP C G 0.2128 40 148 0.4061 3.7335317599648221E-01
2L_8681130_INS T TT 0.2216 39 137 0.5466 4.7072648483778134E-01
2L_8681157_INS T TACGCTCAT 0.1969 38 155 0.6474 5.5564258483865681E-01
2L_8681162_SNP G A 0.2251 43 148 0.6527 5.8778118760967346E-01
2L_8681166_SNP T C 0.2353 44 143 0.5969 6.3703193979690997E-01
2L_8681188_SNP G T 0.2032 38 149 0.8609 7.4524288199103217E-01
2L_8681212_SNP A G 0.492 92 95 0.4272 4.5438443625594682E-01
2L_8681225_SNP T C 0.1979 37 150 0.5288 4.1513063283764784E-01
2L_8681238_SNP G A 0.2031 39 153 0.5492 4.2782409495917195E-01
2L_8681245_SNP C A 0.4918 90 93 0.3868 4.0328750928471646E-01
2L_8681250_SNP A C 0.2031 39 153 0.5773 4.4902432921305291E-01
2L_8681251_DEL ATGTTTT A 0.2031 39 153 0.6162 4.8992732078881762E-01
2L_8681260_SNP T C 0.2 38 152 0.5477 4.0178361698210097E-01
2L_8681261_SNP A C 0.2108 39 146 0.5858 5.1377539430553143E-01
2L_8681266_SNP C A 0.199 38 153 0.632 4.9115425927936540E-01
2L_8681267_SNP A G 0.2031 39 153 0.5865 4.5591993081095517E-01
2L_8681284_SNP T A 0.3462 63 119 0.4668 5.4050553578085025E-01
2L_8681306_SNP T C 0.1979 38 154 0.4631 3.4714646556682860E-01
2L_8681312_SNP G T 0.235 43 140 0.8046 9.0178882469480159E-01
2L_8681357_SNP G T 0.2486 46 139 0.5316 6.9040940048625288E-01
2L_8681378_SNP A T 0.3155 59 128 0.6598 5.2702955213213509E-01
2L_8681433_SNP A G 0.2032 38 149 0.7841 5.8537290802477582E-01
2L_8681453_SNP T G 0.05025 10 189 0.9213 7.6883322439843138E-01
2L_8681531_SNP A G 0.3636 68 119 0.5966 7.0093770297900826E-01
2L_8681541_SNP C T 0.1179 23 172 0.9405 6.3660162290243871E-01
2L_8681610_SNP T C 0.369 69 118 0.4749 6.1153441728120528E-01
2L_8681637_SNP A G 0.3716 68 115 0.2822 3.0695760408910333E-01
2L_8681701_SNP T C 0.1351 25 160 0.6282 7.0060687476322125E-01
2L_8681727_SNP A G 0.2193 41 146 0.5795 4.7579332251901663E-01
2L_8681751_SNP T G 0.2043 38 148 0.7856 6.3518074404299374E-01
2L_8681877_SNP A G 0.1231 24 171 0.4456 2.8837101906654616E-01
2L_8681985_SNP T C 0.1789 34 156 0.2559 9.0440124263581612E-02
2L_8681999_SNP G A 0.09326 18 175 0.2768 1.1037805592583427E-01
2L_8682036_SNP A G 0.08629 17 180 0.7258 3.0943545462160504E-01
2L_8682038_DEL T TAA 0.08629 17 180 0.472 1.7246833327804145E-01
2L_8682042_INS AT A 0.08629 17 180 0.472 1.7246833327804145E-01
2L_8682046_SNP T G 0.09137 18 179 0.5225 2.1473591623403143E-01
2L_8682047_DEL A AG 0.09091 18 180 0.5129 2.1003807837025557E-01
2L_8682051_INS TATAA T 0.08163 16 180 0.3155 1.0485354887093978E-01
2L_8682057_SNP C T 0.1 19 171 0.4675 2.9641989914474554E-01
2L_8682060_SNP A T 0.08673 17 179 0.3559 1.3705065213168366E-01
2L_8682061_INS AA A 0.07692 15 180 0.3418 2.0674660778400977E-01
2L_8682081_SNP A T 0.08163 16 180 0.4386 1.4843007210366721E-01
2L_8682083_SNP A T 0.08629 17 180 0.472 1.7246833327804145E-01
2L_8682085_SNP G A 0.08629 17 180 0.4805 1.8446526609765757E-01
2L_8682090_SNP C G 0.08629 17 180 0.472 1.7246833327804145E-01
2L_8682092_SNP C A 0.3387 63 123 0.9233 9.9940894778839440E-01
2L_8682311_SNP T G 0.05208 10 182 0.5721 2.5931683269619132E-01
2L_8682482_SNP A G 0.1399 27 166 0.9707 6.8107186972253420E-01
2L_8682538_SNP A C 0.08333 16 176 0.3043 2.9768788704278337E-01
2L_8682607_SNP C T 0.4783 88 96 0.9239 8.4828801475543825E-01
2L_8682665_SNP A G 0.4775 85 93 0.847 5.4573549067726645E-01
2L_8682671_SNP T C 0.123 23 164 0.4593 5.3963338505685177E-01
2L_8683171_SNP G A 0.1649 31 157 0.694 9.7952783043583835E-01
2L_8683222_SNP A G 0.07732 15 179 0.1575 3.8523755753999511E-01
2L_8683438_SNP A G 0.1337 25 162 0.9411 6.8996808706481960E-01
2L_8683549_SNP C T 0.201 39 155 0.3833 7.5131703550630280E-01
2L_8683603_SNP T A 0.1316 25 165 0.8853 8.2414906977367819E-01
2L_8683906_SNP G C 0.1559 29 157 0.9637 8.5778712768461629E-01
2L_8683956_DEL A AAGAAATGCATGTACCTA 0.1319 24 158 0.9825 8.4294024312859828E-01
2L_8684018_SNP G T 0.1623 31 160 0.9519 9.7555731872763174E-01
2L_8684114_SNP A C 0.1684 32 158 0.9488 9.6855365466299748E-01
2L_8684150_SNP T A 0.1728 33 158 0.9134 9.0072741407461454E-01
2L_8684174_SNP C T 0.164 31 158 0.9465 8.2767087213104673E-01
2L_8684265_SNP A G 0.1799 34 155 0.8773 7.6682832316367255E-01
2L_8684368_SNP T C 0.164 31 158 0.8924 9.4510251813758750E-01
2L_8684397_SNP G A 0.05556 11 187 0.3294 4.0750713409394934E-01
2L_8684478_SNP T A 0.1146 22 170 0.8186 9.1980360360269564E-01
2L_8685938_SNP A C 0.1368 26 164 0.7463 9.8120891331387217E-01
2L_8685939_SNP A G 0.1361 26 165 0.7739 9.6355311994231874E-01
2L_8685945_SNP C T 0.369 69 118 0.4784 5.1262871247609443E-01
2L_8685953_SNP G T 0.3784 70 115 0.5071 5.1579643558384292E-01
2L_8685954_SNP A G 0.3723 70 118 0.4334 4.4913071696324358E-01
2L_8685968_SNP T A 0.373 69 116 0.3922 4.1965046305976084E-01
2L_8685991_SNP T A 0.1765 33 154 0.8699 6.1716705807352468E-01
2L_8686004_SNP G A 0.1852 35 154 0.9396 6.6664798633585920E-01
2L_8686018_SNP G T 0.3944 71 109 0.2875 3.9093297932413873E-01
2L_8686025_SNP C T 0.3934 72 111 0.3383 4.9250214852764207E-01
2L_8686027_SNP C T 0.381 72 117 0.381 4.0533410103958734E-01
2L_8686051_SNP A G 0.4044 74 109 0.3789 5.6572778592746165E-01
2L_8686060_SNP A G 0.172 32 154 0.843 5.6250416326801300E-01
2L_8686068_SNP G T 0.3966 71 108 0.4622 7.2182556684862020E-01
2L_8686075_SNP T A 0.4098 75 108 0.3451 4.3608871123114612E-01
2L_8686076_SNP C T 0.3663 63 109 0.2596 3.7977375030164273E-01
2L_8686089_SNP T C 0.4 72 108 0.3116 3.5317013148745069E-01
2L_8686101_SNP G A 0.1789 34 156 0.9445 6.8592686400109759E-01
2L_8686102_SNP G A 0.1495 29 165 0.9279 5.7562585938175415E-01
2L_8686108_DEL C CTTATAATA 0.3968 75 114 0.3854 4.2030086084287921E-01
2L_8686145_SNP A T 0.4118 77 110 0.3712 5.4027961888519993E-01
2L_8686151_SNP T C 0.4127 78 111 0.4499 6.2394200175172831E-01
2L_8686155_SNP T C 0.1719 33 159 0.967 7.0088567772673960E-01
2L_8686175_SNP G T 0.4066 74 108 0.4538 6.3373225763591035E-01
2L_8686177_SNP A G 0.3838 71 114 0.4988 5.3481134488671334E-01
2L_8686189_SNP G T 0.1596 30 158 0.9016 5.9438995312474230E-01
2L_8686190_SNP A T 0.3859 71 113 0.3631 5.7420174226766352E-01
2L_8686233_SNP A C 0.4162 77 108 0.3262 4.0442038501363742E-01
2L_8686389_SNP G A 0.3838 71 114 0.8449 9.4254736565873654E-01
2L_8686395_SNP C T 0.3936 74 114 0.7035 7.9999562555118753E-01
2L_8686422_SNP T A 0.2526 49 145 0.4896 8.0582170456688296E-01
2L_8686464_SNP C G 0.25 49 147 0.4886 8.0838904348567708E-01
2L_8686520_SNP G A 0.2458 44 135 0.5948 7.2251316215979788E-01
2L_8686524_SNP G C 0.2444 44 136 0.7129 8.1359410084372841E-01
2L_8686572_SNP T C 0.4121 75 107 0.7134 9.5807260320973064E-01
2L_8686602_SNP A G 0.4162 77 108 0.7835 9.9627648671923597E-01
2L_8686620_SNP A G 0.4108 76 109 0.8872 9.0131130343529797E-01
2L_8686660_SNP T C 0.4098 75 108 0.8635 9.0722098111489891E-01
2L_8686704_SNP C T 0.4199 76 105 0.9425 7.3581316400902508E-01
2L_8686705_SNP T C 0.4199 76 105 0.9545 7.1501552210391206E-01
2L_8686902_SNP A G 0.07692 15 180 0.5237 4.2072779384884673E-01
2L_8686908_SNP G A 0.08854 17 175 0.7365 8.9244746864145785E-01
2L_8687090_SNP T C 0.2917 56 136 0.9098 7.3417325469660599E-01
2L_8687093_SNP A G 0.3838 71 114 0.658 5.4794537311456226E-01
2L_8687210_SNP A C 0.392 69 107 0.6832 5.3791087666209580E-01
2L_8687257_SNP C T 0.3939 65 100 0.9973 6.4317759250669293E-01
2L_8687819_SNP T A 0.05641 11 184 0.7354 8.0583200808313060E-01
2L_8687849_SNP G A 0.4396 80 102 0.6932 4.7975587217129789E-01
2L_8687858_SNP A T 0.4358 78 101 0.7869 5.9813814257429576E-01
2L_8687864_SNP A T 0.4696 85 96 0.8052 5.7496549148371745E-01
2L_8687891_SNP G A 0.2618 50 141 0.9166 5.2577244682218716E-01
2L_8687980_SNP G A 0.3556 64 116 0.6332 3.2639537308044797E-01
2L_8688295_SNP T A 0.4625 74 86 0.9089 5.4274863593285438E-01
2L_8688472_SNP A G 0.08421 16 174 0.9775 6.1588454486952471E-01
2L_8688502_SNP C T 0.4888 87 91 0.7522 5.1544053540658819E-01
2L_8688558_SNP A C 0.4862 88 93 0.6813 4.4880776648818055E-01
2L_8688576_SNP T C 0.5 92 92 0.7853 4.9539550267939281E-01
2L_8688594_SNP A G 0.4945 90 92 0.7348 4.5173344818502137E-01
2L_8688712_SNP G A 0.4624 86 100 0.5645 3.2437549134162458E-01
2L_8688718_SNP T C 0.4402 81 103 0.4875 2.7817817294214930E-01
2L_8688739_SNP G A 0.4915 87 90 0.9049 6.7084151735684805E-01
2L_8688878_SNP G A 0.4865 90 95 0.8693 6.6014996284795280E-01
2L_8688888_SNP G C 0.4541 84 101 0.7038 5.1006444885291180E-01
2L_8688903_SNP G A 0.4511 83 101 0.6493 4.6401999775297886E-01
2L_8688967_SNP G A 0.4332 81 106 0.5259 3.2117396296405076E-01
2L_8689062_SNP G C 0.2449 48 148 0.9495 5.2133840326289771E-01
2L_8689065_SNP G A 0.4919 91 94 0.9465 7.7135191279773285E-01
2L_8689069_SNP T A 0.486 87 92 0.9523 7.7680614230600631E-01
2L_8689082_SNP T G 0.4324 80 105 0.5229 3.1922163231204570E-01
2L_8689108_SNP C T 0.4837 89 95 0.8318 6.4488967828037647E-01
2L_8689111_SNP A T 0.4355 81 105 0.5344 3.3081889931283781E-01
2L_8689142_SNP T C 0.4677 87 99 0.8666 6.3599817199927888E-01
2L_8689154_SNP A G 0.457 85 101 0.8274 4.7095244848160622E-01
2L_8689169_SNP A G 0.4324 80 105 0.5021 2.9771491750014767E-01
2L_8689244_SNP G T 0.0733 14 177 0.5375 6.2365789160505880E-01
2L_8689292_SNP G A 0.4565 84 100 0.8475 6.1811935485172786E-01
2L_8689298_SNP C T 0.462 85 99 0.4967 3.2590745292726986E-01
2L_8689418_SNP G A 0.4365 79 102 0.4758 3.4636754364500910E-01
2L_8689439_SNP C A 0.4505 82 100 0.5713 4.3029412456006699E-01
2L_8689685_SNP G T 0.3989 73 110 0.5554 4.8847102391746644E-01
2L_8689720_SNP A T 0.413 76 108 0.6709 5.6550682144345177E-01
2L_8689755_DEL A ATTTGGCATTGGGAAAATCTTAATCTCCCTACTAGTCCCGTATAA 0.06283 12 179 0.6471 4.2901463658552785E-01
2L_8690000_SNP T C 0.3497 64 119 0.9521 6.2370157114847435E-01
2L_8690139_SNP A G 0.2459 45 138 0.4413 4.5480866025833433E-01
2L_8690270_DEL T TAAAAGT 0.1978 36 146 0.8587 6.3507448853890547E-01
2L_8690341_SNP C A 0.07179 14 181 0.7066 5.6673808156208261E-01
2L_8690402_SNP T C 0.2391 44 140 0.9831 8.0452282116100116E-01
2L_8690408_INS AGTATA A 0.209 37 140 0.9918 7.1363258017833475E-01
2L_8690558_SNP C T 0.2308 42 140 0.7425 8.1641979768948514E-01
2L_8690796_SNP G A 0.2179 39 140 0.9188 9.6116613813202256E-01
2L_8691262_SNP G T 0.2582 47 135 0.9918 9.1786025664904647E-01
2L_8691405_SNP G T 0.2609 48 136 0.8705 9.3941282965242889E-01
2L_8691469_SNP C A 0.09948 19 172 0.9173 9.4277304023818509E-01
2L_8691494_SNP T A 0.2054 38 147 0.8119 8.0339740825191353E-01
2L_8691500_SNP T G 0.2151 40 146 0.9393 9.7597375931325125E-01
2L_8691602_SNP G A 0.2143 39 143 0.8413 7.7931873781362726E-01
2L_8691608_DEL G AA 0.2105 36 135 0.8476 9.4212042999483325E-01
2L_8691820_INS ACAAC A 0.06011 11 172 0.4884 2.6117722985792469E-01
2L_8691950_SNP G A 0.0973 18 167 0.7436 9.1437156233427586E-01
2L_8692038_SNP G A 0.123 23 164 0.9745 8.0626801389712122E-01
2L_8692086_SNP C G 0.1075 20 166 0.4621 2.9984302453216738E-01
2L_8692297_SNP T G 0.2527 47 139 0.7452 8.1936225737955559E-01
2L_8692456_SNP C A 0.2346 42 137 0.5507 4.4985518629001653E-01
2L_8692505_SNP A T 0.2162 40 145 0.7953 7.9583913174818999E-01
2L_8692661_SNP G T 0.2135 41 151 0.7634 8.8190534659614639E-01
2L_8692696_SNP T G 0.1798 32 146 0.644 7.6282780977018927E-01
2L_8692704_SNP C T 0.2291 41 138 0.8587 7.6635035231869264E-01
2L_8692997_SNP A G 0.2234 42 146 0.9347 7.3760742866028450E-01
2L_8693045_SNP A C 0.1487 29 166 0.4943 3.5883663524926090E-01
2L_8693297_SNP G T 0.3111 56 124 0.4562 4.3301665208685114E-01
2L_8693349_SNP G T 0.2784 49 127 0.4964 4.6045272086437117E-01
2L_8693354_SNP C T 0.2778 50 130 0.4837 5.1508778853610615E-01
2L_8693355_SNP A T 0.2873 52 129 0.5035 5.0807579815492332E-01
2L_8693363_INS TAGTTT T 0.2944 53 127 0.5099 5.1869282466994271E-01
2L_8693366_SNP G A 0.2889 52 128 0.531 7.1814363317346752E-01
2L_8693390_DEL G GCATGTGTGAG 0.2967 54 128 0.45 4.4703752362706806E-01
2L_8693455_SNP C A 0.2688 50 136 0.3536 3.8055038014596132E-01
2L_8693489_SNP T C 0.2796 52 134 0.4314 4.7959893977961487E-01
2L_8693587_SNP G A 0.2732 50 133 0.4322 4.5574905859269732E-01
2L_8693594_SNP C T 0.2842 52 131 0.3737 3.9212748530679997E-01
2L_8693608_SNP T G 0.05208 10 182 0.9396 9.5854730708250102E-01
2L_8693611_INS TTGGGT T 0.2951 54 129 0.4966 5.0579319313342508E-01
2L_8693654_SNP C A 0.2273 40 136 0.2409 3.3565766050762635E-01
2L_8693662_SNP A T 0.2291 41 138 0.2973 2.3951952521075959E-01
2L_8693664_DEL T TT 0.2346 42 137 0.3302 2.6758426683826420E-01
2L_8693693_SNP A G 0.2611 47 133 0.3017 3.0827898282228461E-01
2L_8693852_SNP G A 0.2514 46 137 0.07787 1.3470961698490391E-01
2L_8693902_SNP A T 0.2346 42 137 0.1862 4.0852158707843345E-01
2L_8693963_SNP T A 0.3073 55 124 0.3815 3.7566256997936920E-01
2L_8693986_SNP T A 0.2826 52 132 0.1929 1.7988613615246285E-01
2L_8694005_SNP G A 0.3204 58 123 0.346 4.1754159951748027E-01
2L_8694018_SNP T C 0.2722 49 131 0.3132 3.2096188636649992E-01
2L_8694048_SNP T A 0.1204 23 168 0.1675 3.7541008881452009E-01
2L_8694086_SNP C G 0.2554 47 137 0.1317 2.1040901306422299E-01
2L_8694172_SNP A C 0.1198 23 169 0.6534 7.0750249718315739E-01
2L_8694435_SNP T C 0.09645 19 178 0.8757 9.7804672347140653E-01
2L_8694439_SNP T C 0.1099 21 170 0.8894 7.9561519231311506E-01
2L_8694642_SNP G A 0.05882 11 176 0.3802 3.1530554972077263E-01
2L_8694677_SNP T C 0.1326 24 157 0.195 1.6501877455864489E-01
2L_8694726_SNP T A 0.09444 17 163 0.4035 4.6758926957563973E-01
2L_8694728_INS AC A 0.1044 19 163 0.3629 4.5160627361059835E-01
2L_8694733_SNP A G 0.08989 16 162 0.4242 4.8354612031169419E-01
2L_8694756_SNP G A 0.1257 23 160 0.3491 3.8517113448626117E-01
2L_8694760_INS TGTCAT T 0.1264 23 159 0.3628 4.0592167983742533E-01
2L_8694779_SNP T G 0.1154 21 161 0.3503 3.4553249819539644E-01
2L_8694811_SNP A G 0.1311 24 159 0.2789 3.2833043041372600E-01
2L_8694823_SNP A G 0.1167 21 159 0.3471 3.3829608456340421E-01
2L_8694880_SNP T C 0.05319 10 178 0.4407 4.0743369933101670E-01
2L_8694890_SNP A T 0.05263 10 180 0.4465 4.1260832458488317E-01
2L_8694934_SNP G T 0.1196 22 162 0.5076 5.3540155282381041E-01
2L_8694936_DEL T ACTTATCA 0.105 19 162 0.4627 5.2364637506080070E-01
2L_8695115_SNP C G 0.06186 12 182 0.2732 2.4799241047236231E-01
2L_8695218_SNP A G 0.09574 18 170 0.4186 4.6157816680567809E-01
2L_8695425_SNP G A 0.1129 21 165 0.3607 3.7939893080737719E-01
2L_8695623_SNP G C 0.1684 32 158 0.8947 9.5322622873387319E-01
2L_8695635_SNP T C 0.09694 19 177 0.9427 9.0336568159894304E-01
2L_8695700_SNP A G 0.382 68 110 0.5235 7.5879896562357607E-01
2L_8695730_SNP T C 0.4011 73 109 0.8205 8.3250066539792300E-01
2L_8695734_SNP A T 0.4011 73 109 0.802 8.1378267868808341E-01
2L_8695804_SNP T G 0.1031 20 174 0.8618 9.8286554405395343E-01
2L_8695856_SNP C G 0.133 25 163 0.8361 9.6601815798520418E-01
2L_8695889_SNP A G 0.15 27 153 0.1525 1.6150590153215283E-01
2L_8695893_SNP C T 0.2316 41 136 0.7033 7.2922369694993039E-01
2L_8695913_SNP A T 0.3693 65 111 0.4997 6.1718224121041243E-01
2L_8695914_SNP A G 0.3886 68 107 0.8094 7.0310005618514526E-01
2L_8695949_SNP C G 0.4477 77 95 0.8932 7.3355822107819690E-01
2L_8695951_SNP C A 0.4425 77 97 0.8666 7.1724888788956653E-01
2L_8695953_SNP T C 0.1278 23 157 0.1713 1.3699794934279674E-01
2L_8696011_SNP G C 0.1406 27 165 0.1859 1.9274561027780157E-01
2L_8696079_SNP G C 0.08808 17 176 0.6669 5.5345286649003389E-01
2L_8696085_SNP T G 0.3053 58 132 0.8062 8.9936331978329254E-01
2L_8696097_SNP A T 0.1458 28 164 0.1656 2.4179804845124220E-01
2L_8696099_SNP T C 0.1466 28 163 0.1744 2.5146115022438598E-01
2L_8696295_SNP C A 0.4365 79 102 0.656 7.1280157029247948E-01
2L_8696298_SNP A T 0.4536 83 100 0.8223 9.6984501440421889E-01
2L_8696341_SNP A G 0.125 24 168 0.1765 5.6179793747040518E-01
2L_8696346_SNP C T 0.1385 27 168 0.1466 2.6127825204157251E-01
2L_8696366_SNP G C 0.1 19 171 0.7213 7.4368623528015287E-01
2L_8696942_SNP C T 0.08696 16 168 0.9242 8.0420228143930339E-01
2L_8696968_DEL C CA 0.1559 29 157 0.6038 5.3336352918136443E-01
2L_8696998_SNP C G 0.4891 90 94 0.141 2.4654758900066975E-01
2L_8697002_SNP C A 0.1489 28 160 0.456 7.2089355140650135E-01
2L_8697091_SNP G A 0.1082 21 173 0.6322 7.3760692071637879E-01
2L_8697101_SNP A T 0.1481 28 161 0.6573 9.5270302323441347E-01
2L_8697124_SNP G C 0.05584 11 186 0.6281 7.5143748808887367E-01
2L_8697175_SNP G C 0.2459 45 138 0.7143 7.1387136867823797E-01
2L_8697250_SNP T A 0.2703 50 135 0.6471 5.7063117308548783E-01
2L_8697335_SNP A C 0.06566 13 185 0.2949 2.7036112905099985E-01
2L_8697363_SNP A C 0.08901 17 174 0.118 1.5450196064393162E-01
2L_8697403_SNP T G 0.4762 90 99 0.05725 8.8675354124640338E-02
2L_8697672_INS TGGTTATGGCAGAATT T 0.2663 45 124 0.2268 2.7404000110842697E-01
2L_8697691_INS TGCTCGAAT GCACC 0.2324 43 142 0.2435 2.5366694563173153E-01
2L_8697767_SNP C T 0.1758 32 150 0.2048 2.3076350165273407E-01
2L_8697811_SNP T C 0.1399 27 166 0.4873 6.3802731175418415E-01
2L_8697814_SNP C A 0.4 74 111 0.6823 6.3279207634377743E-01
2L_8697839_SNP T C 0.07254 14 179 0.04511 7.3243728768666597E-02
2L_8697968_SNP C T 0.3111 56 124 0.5435 4.4753294445702230E-01
2L_8698026_SNP C A 0.1105 21 169 0.7676 9.4915376505359750E-01
2L_8698051_SNP G A 0.06633 13 183 0.5412 5.5934013706629204E-01
2L_8698064_SNP C T 0.117 22 166 0.4725 4.0579122410845214E-01
2L_8698139_SNP A T 0.114 22 171 0.9855 9.5357434386701867E-01
2L_8698140_SNP A C 0.1099 21 170 0.89 9.5403599412225559E-01
2L_8698191_SNP C G 0.1337 25 162 0.8923 9.7783636533839113E-01
2L_8698309_SNP T A 0.1217 23 166 0.3622 4.5973760476127734E-01
2L_8698513_SNP G A 0.1189 22 163 0.7497 9.1358533886829740E-01
2L_8698554_DEL A ATTT 0.08377 16 175 0.6552 6.0840307922793935E-01
2L_8698565_SNP G A 0.09896 19 173 0.6724 8.2735760782234924E-01
2L_8698669_SNP A T 0.05181 10 183 0.2445 3.1494497411306488E-01
2L_8698730_SNP A C 0.2303 41 137 0.3531 4.5394795504955676E-01
2L_8698751_SNP A T 0.1701 33 161 0.4623 7.6693166100044752E-01
2L_8698763_SNP C T 0.2527 46 136 0.509 8.4290335107245329E-01
2L_8698764_SNP A G 0.452 80 97 0.8078 7.6331223132933723E-01
2L_8698766_SNP A T 0.1976 33 134 0.5212 8.0224284275679647E-01
2L_8698767_SNP A C 0.1719 33 159 0.4454 7.3874766049112217E-01
2L_8698774_SNP A C 0.2024 34 134 0.6189 9.0748637843833868E-01
2L_8698874_SNP C G 0.1094 21 171 0.7863 9.7765236768349828E-01
2L_8698949_SNP G C 0.2186 40 143 0.06511 4.3036512992300900E-02
2L_8698979_SNP T C 0.3387 63 123 0.7831 5.2780662881744811E-01
2L_8698988_SNP T C 0.0904 16 161 0.9588 8.4820124686730813E-01
2L_8698994_SNP C T 0.2849 49 123 0.7381 9.7834603379599527E-01
2L_8698996_SNP A G 0.1676 30 149 0.7316 8.4271094361637955E-01
2L_8699008_SNP A T 0.4551 81 97 0.2673 1.7247084008706270E-01
2L_8699015_SNP G T 0.05102 10 186 0.5674 4.1893630008097982E-01
2L_8699059_SNP A T 0.3587 66 118 0.3612 3.3654146742600888E-01
2L_8699210_SNP G A 0.2951 54 129 0.5766 6.3483861744853298E-01
2L_8699271_SNP T C 0.133 25 163 0.8813 9.0658242812439793E-01
2L_8699288_SNP T C 0.06667 13 182 0.6592 8.9764590423982271E-01
2L_8699379_SNP T C 0.05263 10 180 0.5255 4.8493929991282170E-01
2L_8699386_SNP T C 0.4709 81 91 0.04329 1.1330797741764209E-01
2L_8699397_INS AA A 0.2529 43 127 0.3395 4.3931498590017037E-01
2L_8699435_SNP A G 0.2951 54 129 0.3753 5.1181393061283553E-01
2L_8699445_SNP C T 0.05851 11 177 0.4934 5.1959147652902293E-01
2L_8699485_SNP C G 0.1505 28 158 0.5996 6.1594324164336911E-01
2L_8699487_SNP C A 0.1311 24 159 0.5715 7.9761068053071726E-01
2L_8699488_SNP A T 0.1383 26 162 0.4999 4.8884613902092455E-01
2L_8699495_SNP C A 0.2487 47 142 0.425 4.7113119340281873E-01
2L_8699618_SNP A T 0.06667 13 182 0.9374 8.3214996705569355E-01
2L_8699633_SNP G T 0.123 23 164 0.4915 3.1975528897934868E-01
2L_8699985_SNP T C 0.2366 44 142 0.7697 8.3735818880461199E-01
2L_8700029_INS TTGTTCGGATCGGCTGGGAT T 0.05946 11 174 0.4028 5.8670869763510103E-01
2L_8700154_SNP G C 0.05051 10 188 0.7563 7.6937383183678043E-01
2L_8700157_SNP C T 0.1518 29 162 0.9692 6.5742119948994526E-01
2L_8700161_SNP T C 0.4944 89 91 0.1857 1.4712808814650047E-01
2L_8700235_SNP A G 0.2553 48 140 0.7065 6.7242648771719349E-01
2L_8700332_SNP C A 0.06349 12 177 0.3656 2.5461741752130140E-01
2L_8700379_SNP C G 0.151 29 163 0.9766 8.6984629329237051E-01
2L_8700381_SNP A G 0.4536 83 100 0.8771 8.5829131229028244E-01
2L_8700436_DEL T TA 0.07568 14 171 0.7727 6.9489239899449295E-01
2L_8700452_SNP T G 0.09392 17 164 0.6722 7.2351045477069165E-01
2L_8700458_SNP A G 0.1333 24 156 0.8689 9.7041017377826633E-01
2L_8700468_SNP T A 0.1351 25 160 0.9344 5.5161361506454254E-01
2L_8700469_SNP G A 0.142 25 151 0.9766 9.3208222300526899E-01
2L_8700476_SNP C T 0.3187 58 124 0.5826 5.7205521474142107E-01
2L_8700482_SNP A G 0.3315 60 121 0.8256 7.6182074364531860E-01
2L_8700490_SNP C T 0.2404 44 139 0.2037 2.7054563024151557E-01
2L_8700491_SNP A G 0.3278 59 121 0.9201 9.0667744541844075E-01
2L_8700495_SNP T A 0.3812 69 112 0.5983 7.0320948058676103E-01
2L_8700498_SNP A G 0.3886 68 107 0.8399 9.4284642977626809E-01
2L_8700500_SNP T A 0.2404 44 139 0.253 3.2557391439186734E-01
2L_8700504_SNP A T 0.3764 67 111 0.5558 6.4497599172258213E-01
2L_8700511_SNP G A 0.06417 12 175 0.8077 8.3022693008740700E-01
2L_8700521_SNP T C 0.2527 46 136 0.2271 3.1366552836788797E-01
2L_8700528_SNP T A 0.2772 51 133 0.6183 6.3813373232178372E-01
2L_8700537_SNP C T 0.08995 17 172 0.7786 7.4325202130133960E-01
2L_8700553_SNP A G 0.1481 28 161 0.9958 9.9432240071605171E-01
2L_8700554_SNP C A 0.2526 48 142 0.456 4.4689129047646403E-01
2L_8700564_SNP G A 0.328 61 125 0.5665 5.3928665265211428E-01
2L_8700572_SNP C T 0.4032 75 111 0.3434 2.5846365248359826E-01
2L_8700573_SNP G A 0.1316 25 165 0.9675 6.4542896627275481E-01
2L_8700643_SNP A T 0.3883 73 115 0.2756 2.8568595357270221E-01
2L_8700788_SNP G C 0.07216 14 180 0.2554 3.4124755747946289E-01
2L_8700819_SNP G A 0.06061 12 186 0.7437 6.0034072628991009E-01
2L_8700820_SNP A G 0.3777 71 117 0.6497 8.6682401611886795E-01
2L_8700822_SNP A G 0.3777 71 117 0.6624 9.1433709823383125E-01
2L_8700823_SNP A G 0.3777 71 117 0.6316 8.4577629951707778E-01
2L_8700865_SNP G A 0.4043 76 112 0.7564 8.6413883316861184E-01
2L_8700922_SNP T C 0.1347 26 167 0.1755 2.4144303834619130E-01
2L_8701053_SNP A G 0.4231 77 105 0.8933 7.0536485519552727E-01
2L_8701072_SNP A G 0.3611 65 115 0.9688 6.6981415717500847E-01
2L_8701418_SNP T A 0.1383 26 162 0.9996 8.2121827841717665E-01
2L_8701419_SNP A G 0.1316 25 165 0.8965 9.4044037536573921E-01
2L_8701562_SNP T A 0.07772 15 178 0.966 6.9141159437522670E-01
2L_8701592_SNP T G 0.2793 50 129 0.7877 9.0766654058944907E-01
2L_8701618_SNP G T 0.07216 14 180 0.7306 9.3328512640171368E-01
2L_8701882_SNP G C 0.4402 81 103 0.2858 3.7807211153994980E-01
2L_8701928_SNP A G 0.1436 27 161 0.587 6.0671930089426074E-01
2L_8702038_SNP A G 0.1598 31 163 0.9418 9.9622520153094651E-01
2L_8702124_SNP C A 0.4595 85 100 0.2593 3.9023453982760870E-01
2L_8702188_SNP C G 0.102 20 176 0.2389 2.4599418517468319E-01
2L_8702281_SNP C T 0.1066 21 176 0.4823 5.5917640452867468E-01
2L_8702339_SNP T C 0.1122 22 174 0.9613 8.8577733697484462E-01
2L_8702403_SNP C G 0.2246 42 145 0.3435 4.5219334184481164E-01
2L_8702537_SNP C A 0.1421 26 157 0.2294 1.0972600679038991E-01
2L_8702563_SNP A T 0.1538 30 165 0.8092 8.2345480132765170E-01
2L_8702564_SNP T A 0.1495 29 165 0.7893 8.6275534334487225E-01
2L_8702666_INS GCTCACTCCT G 0.1429 27 162 0.5731 5.1019269427247760E-01
2L_8702668_DEL A AAGGAGT 0.1429 27 162 0.5731 5.1019269427247760E-01
2L_8702743_SNP T G 0.1858 34 149 0.1094 5.4102002707458997E-02
2L_8702763_SNP T C 0.2063 39 150 0.6356 5.7001984235005931E-01
2L_8702777_SNP T A 0.1421 27 163 0.07986 3.2985034798329725E-02
2L_8702784_SNP T C 0.3118 58 128 0.6914 4.8711307842400353E-01
2L_8702799_SNP G A 0.4011 73 109 0.887 9.5313776577882781E-01
2L_8702813_SNP C A 0.1443 28 166 0.8067 8.4138966897196033E-01
2L_8702844_INS AA A 0.1319 24 158 0.06559 2.8537273058920523E-02
2L_8702850_DEL C CTT 0.3065 57 129 0.7085 5.2957729789922536E-01
2L_8702856_SNP T A 0.1726 34 163 0.01759 2.9943338132427388E-02
2L_8702861_SNP T C 0.492 92 95 0.3217 4.5374053125135605E-01
2L_8702864_SNP A T 0.4839 90 96 0.2832 4.0630519594064174E-01
2L_8702925_SNP A T 0.1383 26 162 0.07015 6.1941834607199826E-02
2L_8702927_SNP T A 0.2394 45 143 0.4829 7.2087651601011737E-01
2L_8702929_SNP A G 0.1237 23 163 0.1222 8.7751216855248781E-02
2L_8702953_SNP T C 0.4426 81 102 0.03396 2.4401204879504024E-02
2L_8703034_SNP T C 0.1026 20 175 0.9798 7.1560869490440759E-01
2L_8703049_DEL A AAA 0.1383 26 162 0.5941 9.6915990779985783E-01
2L_8703159_SNP C A 0.09326 18 175 0.1251 2.2862354279544739E-01
2L_8703167_SNP C T 0.3333 61 122 0.1457 1.6975723404810250E-01
2L_8703259_SNP T C 0.1587 30 159 0.6429 6.7289940496168255E-01
2L_8703286_MNP AAC TCA 0.1947 37 153 0.9714 9.7831225837104829E-01
2L_8703299_DEL A AAA 0.1593 29 153 0.2369 3.6711215118818141E-01
2L_8703305_SNP T C 0.2649 49 136 0.1493 2.7928562674056567E-01
2L_8703435_SNP T C 0.2128 40 148 0.1582 3.3176314937086959E-01
2L_8703542_SNP T C 0.08901 17 174 0.3958 4.6837469110211793E-01
2L_8703562_DEL A AAA 0.2707 49 132 0.9517 9.3098824028114180E-01
2L_8703606_DEL C CC 0.2273 40 136 0.7828 8.3891847001749698E-01
2L_8703620_SNP C G 0.127 24 165 0.09752 1.4652613946170101E-01
2L_8703630_SNP A T 0.08122 16 181 0.1009 1.8077825325185870E-01
2L_8703690_SNP C T 0.1071 21 175 0.1788 2.1569169459536941E-01
2L_8703704_SNP T G 0.2514 46 137 0.7712 6.6280510054603115E-01
2L_8703882_DEL A AA 0.1882 35 151 0.3802 4.2347435235025199E-01
2L_8703888_SNP G A 0.1429 27 162 0.8371 9.9619861009934474E-01
2L_8703921_SNP G A 0.1443 28 166 0.1202 1.9100163237672796E-01
2L_8703991_SNP C T 0.2634 49 137 0.8114 7.8758259039722256E-01
2L_8704035_SNP G A 0.1347 26 167 0.1303 8.1710277623462974E-02
2L_8704070_SNP A G 0.08718 17 178 0.1926 1.0122992514879225E-01
2L_8704073_SNP T A 0.08763 17 177 0.1985 1.0550787081889823E-01
2L_8704103_SNP T C 0.1487 29 166 0.8576 9.3689451926257772E-01
2L_8704109_SNP C T 0.09645 19 178 0.3472 2.0451131205001083E-01
2L_8704112_SNP T C 0.09845 19 174 0.337 1.8321854871020271E-01
2L_8704207_SNP T A 0.102 20 176 0.3278 2.5207721456460175E-01
2L_8704249_SNP G A 0.08602 16 170 0.5363 3.0204413422212173E-01
2L_8704252_SNP A T 0.08377 16 175 0.7742 6.1392350379665817E-01
2L_8704257_INS GCGTTT TTAAA 0.05525 10 171 0.2376 1.5581864781032795E-01
2L_8704267_SNP G A 0.08065 15 171 0.5544 3.0801466856457571E-01
2L_8704329_SNP C A 0.4624 86 100 0.8905 8.9205753816094069E-01
2L_8704337_SNP T A 0.1129 21 165 0.2619 1.7388395862017747E-01
2L_8704428_SNP C G 0.1762 34 159 0.7549 8.1600940517176546E-01
2L_8704556_SNP G T 0.4511 83 101 0.7 5.0790333212391592E-01
2L_8704613_SNP C A 0.413 76 108 0.4124 3.5803522408697186E-01
2L_8704783_SNP C T 0.09845 19 174 0.2975 3.8604518053324033E-01
2L_8704793_SNP T G 0.3559 63 114 0.4071 3.0714518999385565E-01
2L_8704880_SNP G C 0.3591 65 116 0.5307 3.7775191656405283E-01
2L_8705079_SNP G C 0.2571 45 130 0.9639 8.6295225667704700E-01
2L_8705120_SNP T C 0.2717 50 134 0.775 5.8616949869131107E-01
2L_8705180_SNP A G 0.4396 80 102 0.3661 4.1853186449669888E-01
2L_8705306_SNP C T 0.1947 37 153 0.3191 2.9763410070836138E-01
2L_8705308_SNP A G 0.2086 39 148 0.2399 3.7586752462909223E-01
2L_8705405_SNP A T 0.3297 61 124 0.5766 6.0185756276472591E-01
2L_8705424_SNP A C 0.2108 39 146 0.7784 9.1620143710709756E-01
2L_8705457_DEL T AAGTCGCATAC 0.1484 27 155 0.3904 5.8170724887853587E-01
2L_8705491_SNP T A 0.2461 47 144 0.001323 3.3200095883859095E-03
2L_8705500_SNP A C 0.3936 74 114 0.05732 7.5188564045159015E-02
2L_8705550_SNP A T 0.1809 34 154 0.2181 3.3528035434117920E-01
2L_8705566_SNP A G 0.1852 35 154 0.1065 1.3871456903472279E-01
2L_8705587_SNP G A 0.2473 46 140 0.183 2.3871722935597850E-01
2L_8705617_SNP G C 0.1466 28 163 0.341 3.6452697718002602E-01
2L_8705651_SNP C A 0.3622 67 118 0.04503 7.6670251903467199E-02
2L_8705652_SNP C A 0.3607 66 117 0.04347 6.1424810908931565E-02
2L_8705661_INS TGTTTT T 0.07895 15 175 0.5189 4.2133793241449902E-01
2L_8705691_SNP T A 0.1152 22 169 0.4249 3.7731949915401286E-01
2L_8705787_SNP G T 0.2211 42 148 0.7107 8.2817937369378491E-01
2L_8705859_SNP T C 0.3476 65 122 0.05375 4.4682056071325617E-02
2L_8706051_SNP G A 0.08995 17 172 0.5498 3.3836370102025404E-01
2L_8706162_SNP T C 0.1105 21 169 0.5157 3.7462498260376931E-01
2L_8706178_SNP C T 0.2447 46 142 0.1662 1.8648273162191864E-01
2L_8706216_SNP A G 0.1283 24 163 0.4449 2.9814134209304322E-01
2L_8706288_SNP C T 0.3404 64 124 0.8974 9.5314597350127728E-01
2L_8706351_SNP A C 0.1875 36 156 0.6301 8.2990935813052258E-01
2L_8706462_SNP A G 0.3135 58 127 0.313 4.0407656853512786E-01
2L_8706483_SNP A G 0.3081 57 128 0.3229 3.9938049016656940E-01
2L_8706552_SNP T C 0.1016 19 168 0.9437 7.5631089588510503E-01
2L_8706553_SNP C T 0.09574 18 170 0.901 9.8492970638086497E-01
2L_8706562_SNP T G 0.08995 17 172 0.9453 9.7219456774178503E-01
2L_8706618_SNP T G 0.1257 24 167 0.1748 2.3596637008054266E-01
2L_8706681_SNP T G 0.3102 58 129 0.7149 7.3316417050952054E-01
2L_8706684_SNP C T 0.171 33 160 0.2845 1.8745757919857009E-01
2L_8706699_SNP T C 0.4946 92 94 0.2735 2.6118428444538944E-01
2L_8706705_SNP C A 0.1719 33 159 0.2615 1.8666398150928587E-01
2L_8706717_SNP G C 0.178 34 157 0.252 1.6190085708116586E-01
2L_8706771_SNP T G 0.1543 29 159 0.3659 2.6517030377661477E-01
2L_8706855_SNP T G 0.178 34 157 0.7668 8.8503857650693918E-01
2L_8706891_SNP T C 0.4703 87 98 0.2492 2.8680418968581833E-01
2L_8706913_SNP A C 0.2246 42 145 0.009229 8.4636129326687536E-03
2L_8706915_SNP A G 0.4368 83 107 0.3404 2.7897414073281945E-01
2L_8706963_SNP T C 0.2865 53 132 0.2351 3.3873222481894039E-01
2L_8706969_SNP A C 0.1789 34 156 0.7356 7.3029390893964696E-01
2L_8706978_SNP C T 0.5 93 93 0.2156 3.6323284812011492E-01
2L_8706990_SNP A G 0.1895 36 154 0.7504 5.3333454677244618E-01
2L_8707005_SNP T C 0.1585 29 154 0.2019 2.6236681616778001E-01
2L_8707017_SNP A G 0.06011 11 172 0.8651 6.1135772702270197E-01
2L_8707098_SNP C T 0.2381 45 144 0.01565 2.3872024276349404E-02
2L_8707125_SNP C T 0.2609 48 136 0.0173 1.8967112545636232E-02
2L_8707182_SNP C T 0.3226 60 126 0.7752 8.8015633969680385E-01
2L_8707191_SNP A G 0.3172 59 127 0.7731 8.8191512463471455E-01
2L_8707230_SNP G A 0.2541 46 135 0.2932 2.0553465817554895E-01
2L_8707236_SNP C G 0.2527 46 136 0.282 1.8420964313950250E-01
2L_8707289_DEL G GTCACTTTTTATAAG 0.1231 24 171 0.5699 6.9655760127369892E-01
2L_8707347_SNP A G 0.3696 68 116 0.1769 1.8182065437907702E-01
2L_8707373_SNP T G 0.1231 24 171 0.6743 7.0610455095893687E-01
2L_8707375_SNP C T 0.1276 25 171 0.6532 7.5917511881918209E-01
2L_8707377_SNP G A 0.1282 25 170 0.646 7.6668677338405555E-01
2L_8707378_SNP G A 0.1333 26 169 0.6709 7.9308103192820856E-01
2L_8707391_SNP G A 0.3817 71 115 0.1494 1.4096996246731686E-01
2L_8707393_DEL A TC 0.1192 23 170 0.6458 5.4286988598345420E-01
2L_8707396_MNP CGT AAA 0.1146 22 170 0.6517 5.3654559803279600E-01
2L_8707405_SNP T C 0.4709 89 100 0.3125 2.5095587485116544E-01
2L_8707417_SNP A G 0.4681 88 100 0.3204 2.5672654449673282E-01
2L_8707434_SNP T G 0.4645 85 98 0.3205 2.6351569512970630E-01
2L_8707435_SNP G A 0.4783 88 96 0.2843 2.3882490865142214E-01
2L_8707443_SNP T C 0.4696 85 96 0.319 3.0570634485630244E-01
2L_8707444_SNP C T 0.4725 86 96 0.3078 2.9460710050268846E-01
2L_8707487_SNP T C 0.1746 33 156 0.9047 8.5486196471776932E-01
2L_8707513_SNP T C 0.2872 54 134 0.6018 5.9991805860156888E-01
2L_8707553_SNP T G 0.2526 48 142 0.02231 2.4087848914862438E-02
2L_8707580_SNP T A 0.246 46 141 0.02465 2.9504724295645306E-02
2L_8707583_SNP A C 0.1823 35 157 0.949 9.6026841464247492E-01
2L_8707693_SNP A G 0.1341 24 155 0.4921 3.5388330838544413E-01
2L_8707793_SNP A C 0.1129 21 165 0.5752 4.9939457950711696E-01
2L_8707802_SNP C T 0.1443 28 166 0.9988 9.7569849200231851E-01
2L_8708003_SNP T A 0.2021 39 154 0.5098 3.4838207587134851E-01
2L_8708043_SNP C T 0.1694 31 152 0.1643 1.0844701871321671E-01
2L_8708104_SNP A G 0.4472 72 89 0.5529 4.4480536261859505E-01
2L_8708105_SNP T G 0.2791 48 124 0.2768 2.7779955354980990E-01
2L_8708181_SNP T C 0.3468 60 113 0.1432 1.4546972411641512E-01
2L_8708222_SNP G A 0.08021 15 172 0.6102 6.6595594435831573E-01
2L_8708226_INS AATATAATATGCA A 0.3699 64 109 0.3661 3.0467015143791598E-01
2L_8708250_SNP C T 0.4078 73 106 0.418 4.0241047575185585E-01
2L_8708265_SNP G T 0.4246 76 103 0.3532 3.4855626438132581E-01
2L_8708279_INS TTA T 0.3723 70 118 0.2755 2.4272225576397544E-01
2L_8708283_DEL A AATTTGTG 0.3636 68 119 0.2915 2.5485074592675194E-01
2L_8708306_INS TCATTAT T 0.2708 52 140 0.1012 1.2729413369864739E-01
2L_8708307_DEL T GCCA 0.3802 73 119 0.2747 2.3350306032809498E-01
2L_8708313_SNP T A 0.3737 71 119 0.2983 2.5235659509476405E-01
2L_8708314_SNP G C 0.369 69 118 0.3492 3.1053963941006146E-01
2L_8708316_SNP A T 0.3723 70 118 0.3221 2.5085580345232827E-01
2L_8708318_SNP C G 0.3704 70 119 0.3034 2.6368121092701657E-01
2L_8708339_SNP T G 0.3245 61 127 0.613 7.1397543977509881E-01
2L_8708346_SNP T C 0.3989 75 113 0.3901 3.5312053101433483E-01
2L_8708359_SNP C T 0.2804 53 136 0.8597 8.1704721063439978E-01
2L_8708377_SNP A G 0.4293 79 105 0.2906 2.2620193995153404E-01
2L_8708393_SNP T A 0.3138 59 129 0.7128 7.6323973945264734E-01
2L_8708456_SNP G A 0.2188 42 150 0.04209 5.5719478564394194E-02
2L_8708509_SNP C G 0.09794 19 175 0.7639 9.0085930960837557E-01
2L_8709071_SNP A C 0.05584 11 186 0.6391 7.4686677874520535E-01
2L_8709242_SNP A G 0.1737 29 138 0.7649 8.5263409101850118E-01
2L_8709272_SNP G A 0.3243 60 125 0.06103 5.1398636212675153E-02
2L_8709443_SNP T C 0.1443 28 166 0.8966 8.9655934452049157E-01
2L_8709472_SNP A C 0.09744 19 176 0.7752 8.2466818088644278E-01
2L_8709657_SNP A G 0.1436 28 167 0.8963 8.8263979712438312E-01
2L_8709675_SNP G C 0.1487 29 166 0.9809 9.6334437687433772E-01
2L_8709759_SNP C T 0.1531 30 166 0.8924 8.9347493556773905E-01
2L_8709764_SNP C T 0.08673 17 179 0.6541 6.3212700069881356E-01
2L_8709766_SNP C G 0.1495 29 165 0.7637 7.1806580259044572E-01
2L_8709778_SNP T A 0.4681 88 100 0.5431 3.6155249531133238E-01
2L_8709780_SNP T C 0.4703 87 98 0.5705 4.9512897301378878E-01
2L_8709781_INS G GCCC 0.4944 88 90 0.5578 3.9933555016132749E-01
2L_8709805_SNP A G 0.4731 88 98 0.5938 3.9469258895475645E-01
2L_8709810_SNP G C 0.07107 14 183 0.2868 5.2652408347277402E-01
2L_8709818_SNP A G 0.4754 87 96 0.8719 6.5491279473184405E-01
2L_8709823_SNP T A 0.1327 26 170 0.6251 8.8948106711174368E-01
2L_8709844_SNP C A 0.1615 31 161 0.9561 9.8167066722555196E-01
2L_8709845_SNP G A 0.467 85 97 0.5928 4.9717962370678948E-01
2L_8709850_SNP C G 0.4943 87 89 0.6552 4.2320114956750310E-01
2L_8709853_SNP T A 0.4912 84 87 0.7045 5.7115805177382994E-01
2L_8709892_SNP T G 0.1211 23 167 0.4676 7.0484410332411951E-01
2L_8710003_SNP T C 0.4737 81 90 0.8881 6.9605090462049968E-01
2L_8710004_SNP A G 0.3161 55 119 0.3191 2.1534047927978572E-01
2L_8710012_SNP T A 0.08152 15 169 0.573 7.1599750754494851E-01
2L_8710109_SNP T C 0.1632 31 159 0.6703 8.9517241724546370E-01
2L_8710313_SNP A C 0.159 31 164 0.9795 9.4779899691000102E-01
2L_8710314_SNP A G 0.05181 10 183 0.6745 4.0232182559083662E-01
2L_8710374_SNP A G 0.1066 21 176 0.8147 9.0485734404838691E-01
2L_8710375_SNP T G 0.1026 20 175 0.9498 9.8950478616871762E-01
2L_8710387_SNP A G 0.199 38 153 0.9385 9.3751565538502424E-01
2L_8710389_SNP G C 0.1979 38 154 0.9159 9.4066582689638956E-01
2L_8710401_SNP C T 0.05051 10 188 0.2919 4.3178919718289022E-01
2L_8710453_SNP A G 0.06842 13 177 0.5047 1.7403887054336264E-01
2L_8710596_SNP G A 0.3957 74 113 0.1346 1.2909507867950532E-01
2L_8710599_SNP G A 0.1753 34 160 0.2709 3.7303639373530861E-01
2L_8710662_SNP A G 0.2609 48 136 0.5963 4.0448305843430954E-01
2L_8710698_SNP T C 0.0733 14 177 0.4758 1.6718943452439872E-01
2L_8710701_SNP G T 0.06878 13 176 0.4962 1.6555673060460552E-01
2L_8710710_SNP T C 0.1693 32 157 0.3431 3.3040850997249571E-01
2L_8710723_SNP C T 0.3224 59 124 0.771 8.0224349661337957E-01
2L_8710724_SNP A C 0.3409 60 116 0.3379 3.9701355778723979E-01
2L_8710805_SNP G A 0.4341 79 103 0.7125 7.8251879597291985E-01
2L_8710823_SNP C T 0.09278 18 176 0.7621 8.0522808051179817E-01
2L_8710829_SNP T C 0.1094 21 171 0.0543 1.8197853112474260E-01
2L_8710847_SNP G A 0.3333 62 124 0.7258 8.4592415691569200E-01
2L_8710861_SNP G A 0.1571 30 161 0.4609 4.1864543275942356E-01
2L_8710871_SNP G C 0.1451 28 165 0.808 8.3260257533553905E-01
2L_8710874_SNP A G 0.1399 27 166 0.9349 9.0098808928671725E-01
2L_8710880_SNP T C 0.07254 14 179 0.8429 8.3276716371422044E-01
2L_8710919_SNP C T 0.06111 11 169 0.8039 6.8748974535891239E-01
2L_8710975_SNP G A 0.2663 49 135 0.5155 5.3545234281613741E-01
2L_8711003_SNP C G 0.288 53 131 0.6953 6.6979492421477071E-01
2L_8711171_SNP T C 0.09948 19 172 0.0531 2.4231531462818745E-01
2L_8711252_SNP A G 0.478 87 95 0.1576 2.8727823096182370E-01
2L_8711356_SNP C G 0.1832 35 156 0.5333 5.3070092862804419E-01
2L_8711483_SNP A T 0.3736 68 114 0.2854 2.8723559065335258E-01
2L_8711540_SNP A G 0.1865 36 157 0.2315 2.1238528486920394E-01
2L_8711555_SNP A G 0.07937 15 174 0.9863 8.5405730395541957E-01
2L_8711576_SNP A G 0.08511 16 172 0.9932 8.5191185373221734E-01
2L_8711655_SNP A C 0.4216 78 107 0.2305 1.6705530254283463E-01
2L_8711679_SNP G A 0.4332 81 106 0.2179 1.7435938200304646E-01
2L_8711702_SNP A G 0.4324 80 105 0.2234 1.6031127191313732E-01
2L_8711768_SNP G A 0.0973 18 167 0.7369 6.4281216556611942E-01
2L_8711852_SNP A G 0.1895 36 154 0.2674 2.6876543622533566E-01
2L_8711927_SNP T C 0.1436 27 161 0.9144 9.3245146160184911E-01
2L_8712089_SNP T A 0.3598 68 121 0.9994 8.0962304284986952E-01
2L_8712091_SNP A T 0.4891 90 94 0.6265 9.9456142105237144E-01
2L_8712101_SNP G T 0.09424 18 173 0.2637 4.5976458800439290E-01
2L_8712114_SNP G A 0.4837 89 95 0.6068 7.3755779475556826E-01
2L_8712117_SNP C G 0.3646 70 122 0.9919 8.3259232634989733E-01
2L_8712123_SNP A G 0.3545 67 122 0.8361 8.8060649483997033E-01
2L_8712125_SNP A T 0.3646 70 122 0.9509 8.6376239608381700E-01
2L_8712153_SNP T A 0.2268 44 150 0.2174 2.4889465339763051E-01
2L_8712177_SNP T C 0.1036 20 173 0.3958 5.6472493213697716E-01
2L_8712316_SNP G A 0.4011 75 112 0.1098 9.0704048915743463E-02
2L_8712319_SNP G A 0.4011 75 112 0.1098 9.0704048915743463E-02
2L_8712325_DEL T TTAGTT 0.3765 64 106 0.03903 1.3613013308733162E-02
2L_8712340_INS GAC G 0.3743 70 117 0.05963 4.0332703699241690E-02
2L_8712344_INS TG T 0.2542 45 132 0.07226 3.6549657846552633E-02
2L_8712346_SNP G T 0.1818 34 153 0.07859 2.2880198420446340E-01
2L_8712347_SNP A G 0.2988 49 115 0.06905 4.6737191287824699E-02
2L_8712348_SNP A G 0.371 69 117 0.06159 4.7700384386410381E-02
2L_8712355_SNP G T 0.2135 41 151 0.2347 1.9001890082572193E-01
2L_8712366_SNP T C 0.371 69 117 0.0416 2.7823368478217845E-02
2L_8712373_INS ATGATTCTTCACA A 0.3641 67 117 0.04616 3.2076140633184730E-02
2L_8712641_SNP T C 0.2032 38 149 0.1459 1.9256249912690593E-01
2L_8712651_SNP T C 0.05435 10 174 0.9234 8.5317575165512538E-01
2L_8712653_SNP C A 0.05128 10 185 0.9706 9.0459559962786229E-01
2L_8712683_SNP G A 0.0733 14 177 0.9207 8.5821312834367924E-01
2L_8712764_SNP A C 0.3704 70 119 0.9582 8.9174995349427477E-01
2L_8712869_SNP T G 0.113 20 157 0.4234 5.4733508866550040E-01
2L_8712872_SNP A G 0.1277 24 164 0.85 7.7250296736341495E-01
2L_8712877_SNP G A 0.3913 72 112 0.9444 9.5349970742381795E-01
2L_8712908_SNP T C 0.178 34 157 0.9677 9.1183799980989166E-01
2L_8712941_SNP T A 0.2011 38 151 0.1793 8.7074373140483385E-02
2L_8713016_SNP T A 0.4362 82 106 0.5789 8.5365361480924007E-01
2L_8713050_SNP A G 0.276 53 139 0.7863 8.0421410270030558E-01
2L_8713056_SNP T C 0.2775 53 138 0.7711 7.8690032361816442E-01
2L_8713065_SNP C T 0.06566 13 185 0.5566 3.9331873296197550E-01
2L_8713075_SNP A C 0.06599 13 184 0.5641 4.0306832186071240E-01
2L_8713076_INS TGCTTTTTAATTTTCATAATATACATTTC T 0.06122 12 184 0.4835 2.9498968277805560E-01
2L_8713124_SNP T C 0.4624 86 100 0.258 3.5693631432788286E-01
2L_8713130_SNP G A 0.2105 40 150 0.1397 3.8545082937596044E-02
2L_8713133_SNP G A 0.4709 89 100 0.2931 3.9708353200626567E-01
2L_8713139_SNP T C 0.2234 42 146 0.5864 4.1848775889703549E-01
2L_8713145_SNP G T 0.2086 39 148 0.5741 3.9946442054368247E-01
2L_8713148_SNP T C 0.4462 83 103 0.7067 8.4082256676108191E-01
2L_8713187_SNP T C 0.2053 39 151 0.188 9.1139140156957787E-02
2L_8713212_SNP G A 0.07732 15 179 0.8102 9.2663073459632050E-01
2L_8713221_SNP T G 0.3681 67 115 0.7245 8.4532897560609155E-01
2L_8713239_SNP T A 0.3094 56 125 0.9014 6.0598877231273451E-01
2L_8713316_SNP T C 0.337 61 120 0.9397 6.6198367580593032E-01
2L_8713387_SNP A G 0.05076 10 187 0.9426 7.8509649231187295E-01
2L_8713404_SNP A G 0.2646 50 139 0.1032 1.2496678770166258E-01
2L_8713412_SNP C A 0.2169 41 148 0.4398 2.9019512001122982E-01
2L_8713414_SNP T A 0.2222 42 147 0.3984 2.5738567004080160E-01
2L_8713475_SNP C T 0.2304 44 147 0.3286 1.9325813442457973E-01
2L_8713529_SNP T A 0.3351 62 123 0.5462 4.0441267611789999E-01
2L_8713569_SNP A T 0.2444 44 136 0.4284 6.2703281969844871E-01
2L_8713574_SNP T C 0.3102 58 129 0.3007 4.4826831803587530E-01
2L_8713580_SNP A G 0.3539 63 115 0.4204 6.2495667055091564E-01
2L_8713582_SNP A G 0.2099 38 143 0.8983 4.5601404585743976E-01
2L_8713610_SNP C G 0.1878 34 147 0.7868 3.2601381032486054E-01
2L_8713628_SNP A G 0.1989 36 145 0.7025 3.7115206873416473E-01
2L_8713632_SNP A C 0.08466 16 173 0.9937 9.9693249025270259E-01
2L_8713682_SNP T A 0.05076 10 187 0.6431 5.4099610940715270E-01
2L_8713727_SNP G C 0.09278 18 176 0.9664 9.6373890199625933E-01
2L_8713732_SNP A G 0.06806 13 178 0.1694 1.6240055099177331E-01
2L_8713752_SNP A G 0.06771 13 179 0.1663 1.4812618522438015E-01
2L_8713791_SNP C A 0.1378 27 169 0.007889 1.9248321036712278E-02
2L_8713847_SNP G A 0.4244 73 99 0.1081 3.6542481253424373E-02
2L_8713866_SNP A G 0.4 72 108 0.3293 1.7955691216539149E-01
2L_8713868_SNP G C 0.2826 52 132 0.9329 5.7551148211204151E-01
2L_8714066_SNP G T 0.1968 37 151 0.7338 9.7416053906021638E-01
2L_8714067_SNP A T 0.1935 36 150 0.8847 6.2347026965078123E-01
2L_8714124_SNP A G 0.08673 17 179 0.02709 1.1547227108855240E-01
2L_8714146_SNP T C 0.1436 28 167 0.08616 1.8572713384802464E-01
2L_8714152_SNP T C 0.1099 21 170 0.6357 6.5196478628039978E-01
2L_8714244_SNP C G 0.09794 19 175 0.04084 1.4768404933981039E-01
2L_8714421_SNP C T 0.3167 57 123 0.6729 9.6884372768570393E-01
2L_8714425_SNP T G 0.3483 62 116 0.4366 5.7059438240083393E-01
2L_8714450_SNP A G 0.1823 35 157 0.3608 2.8969026712050416E-01
2L_8714586_SNP C A 0.3425 62 119 0.3019 2.5936266382379658E-01
2L_8714606_SNP T C 0.05236 10 181 0.4894 5.4814607945920424E-01
2L_8714607_SNP A T 0.4413 79 100 0.9668 5.9152149301099333E-01
2L_8714686_SNP T C 0.4639 77 89 0.8492 7.0296505256581487E-01
2L_8714719_SNP A G 0.07487 14 173 0.7598 7.5494019355386388E-01
2L_8714842_SNP C T 0.05495 10 172 0.4406 3.5428214470851982E-01
2L_8714848_DEL T TT 0.05682 10 166 0.4242 3.3231667063825499E-01
2L_8714875_SNP T C 0.2291 41 138 0.1954 1.5419864243903092E-01
2L_8714878_SNP T A 0.1436 26 155 0.2501 1.2216799714165127E-01
2L_8714881_SNP T A 0.1742 31 147 0.06896 1.3483359720225685E-01
2L_8714884_SNP C T 0.1742 31 147 0.1257 2.0462118230445414E-01
2L_8714885_SNP A T 0.1798 32 146 0.1564 2.8297330682895361E-01
2L_8714887_SNP G T 0.1412 24 146 0.06654 1.0674451926918505E-01
2L_8714889_SNP A T 0.1844 33 146 0.1467 2.5781836451009044E-01
2L_8714891_SNP G T 0.1798 32 146 0.1131 2.0986563071297337E-01
2L_8714893_INS TCTGTAG T 0.1778 32 148 0.09868 1.7512779778108478E-01
2L_8714895_SNP A G 0.1732 31 148 0.2478 1.6570003871007333E-01
2L_8714901_SNP G A 0.1326 24 157 0.06552 2.1901523900005615E-01
2L_8714910_SNP G A 0.1366 25 158 0.07226 2.3370683401365511E-01
2L_8714914_SNP G T 0.1359 25 159 0.06913 2.2049090386046988E-01
2L_8714922_MNP TACC AGTT 0.2291 41 138 0.1365 9.3145511473360476E-02
2L_8714927_SNP T C 0.236 42 136 0.3316 2.5498264925235181E-01
2L_8714928_SNP G T 0.2389 43 137 0.2546 1.7854370541812381E-01
2L_8714931_SNP C T 0.25 42 126 0.2406 1.5097340690548944E-01
2L_8714933_SNP C A 0.2389 43 137 0.2227 1.6123716471254046E-01
2L_8714934_SNP G A 0.2283 42 142 0.8786 8.6990947527318008E-01
2L_8714935_SNP C A 0.2174 40 144 0.2528 1.7446816684174249E-01
2L_8714937_SNP C G 0.2283 42 142 0.2411 4.2371176192115168E-01
2L_8714938_SNP C A 0.2418 44 138 0.2881 2.4959189354871303E-01
2L_8714940_SNP T A 0.2283 42 142 0.2476 4.4656180958925351E-01
2L_8714941_SNP C T 0.25 46 138 0.2779 2.3347535138317510E-01
2L_8714943_SNP T A 0.2514 46 137 0.2747 2.3101258308041805E-01
2L_8714945_SNP T A 0.2418 44 138 0.3538 2.9849089229747383E-01
2L_8714949_SNP G A 0.2446 45 139 0.2985 2.4720249381952875E-01
2L_8714950_SNP C T 0.2459 45 138 0.324 2.7216971959471181E-01
2L_8714955_INS ATTG A 0.2486 46 139 0.2544 2.1373013578155953E-01
2L_8714958_SNP G A 0.2513 47 140 0.2147 1.7294927501625312E-01
2L_8714960_SNP T A 0.2541 47 138 0.263 2.7980725888740610E-01
2L_8714963_SNP T G 0.2554 47 137 0.2413 1.8774450745903826E-01
2L_8714965_INS TTT T 0.2606 49 139 0.1863 1.4522911850143394E-01
2L_8714967_MNP AAA GGC 0.2606 49 139 0.1863 1.4522911850143394E-01
2L_8714993_SNP A C 0.2486 46 139 0.2144 1.6750464456845970E-01
2L_8715013_SNP T A 0.1383 26 162 0.08673 2.8528188921001407E-01
2L_8715014_SNP T A 0.2581 48 138 0.2119 1.4373568106540047E-01
2L_8715015_SNP A T 0.2632 50 140 0.2603 2.0009021526025961E-01
2L_8715021_SNP C A 0.2593 49 140 0.214 1.7361484970968233E-01
2L_8715022_SNP T C 0.1858 34 149 0.7729 8.3603645549974392E-01
2L_8715042_SNP A C 0.1344 25 161 0.04668 1.5897258893052191E-01
2L_8715082_SNP G A 0.1337 25 162 0.6204 9.4235751226863107E-01
2L_8715098_DEL T TT 0.1568 29 156 0.09189 3.1307385495550955E-02
2L_8715147_SNP T C 0.2553 48 140 0.359 1.2701575915200447E-01
2L_8715152_SNP T C 0.1568 29 156 0.09913 2.6969111603383722E-01
2L_8715169_SNP A G 0.1421 26 157 0.0226 7.0531344661401180E-02
2L_8715186_DEL CTTTG AGAAAATCAAA 0.123 23 164 0.06115 1.9653131938677004E-01
2L_8715198_SNP C A 0.1376 26 163 0.06981 2.2472870170145853E-01
2L_8715201_MNP TTT AAA 0.1093 20 163 0.0978 3.6521269974817661E-01
2L_8715206_SNP T G 0.1323 25 164 0.08677 2.9174017134180941E-01
2L_8715228_SNP A G 0.1323 25 164 0.6461 8.9556448344629291E-01
2L_8715342_SNP C A 0.1297 24 161 0.03936 1.5153924679084319E-01
2L_8715358_SNP T C 0.459 84 99 0.8336 5.2620596376118312E-01
2L_8715372_SNP C T 0.3571 65 117 0.2633 3.3435617854233746E-01
2L_8715378_SNP T G 0.1351 25 160 0.06069 2.1925741101024765E-01
2L_8715393_SNP A G 0.09694 19 177 0.6319 8.8907929259247287E-01
2L_8715397_SNP T A 0.4565 84 100 0.8338 6.3522229437661026E-01
2L_8715407_SNP C T 0.09231 18 177 0.9698 6.7405728798212028E-01
2L_8715428_SNP G A 0.4348 80 104 0.7451 8.8416148293220154E-01
2L_8715456_INS AACAGACTA A 0.09605 17 160 0.6323 8.8593458629550881E-01
2L_8715464_SNP A G 0.4162 77 108 0.9744 5.4496463306792053E-01
2L_8715468_SNP T A 0.08763 17 177 0.01009 2.4227194926458730E-02
2L_8715606_SNP A C 0.08649 16 169 0.8007 8.1068475397065021E-01
2L_8715624_SNP T C 0.06701 13 181 0.2426 2.0664288848352597E-01
2L_8715709_SNP C T 0.4045 72 106 0.6654 9.7673830106072546E-01
2L_8715849_SNP G T 0.1489 28 160 0.1181 1.5255235602796435E-01
2L_8715878_SNP G A 0.4624 86 100 0.3526 6.3641183708819904E-01
2L_8715897_SNP T C 0.1414 27 164 0.171 2.9942476730225864E-01
2L_8715963_INS TGGAG T 0.3011 56 130 0.5452 4.2789293657231608E-01
2L_8716024_SNP C G 0.1158 22 168 0.06232 1.4413955577949478E-01
2L_8716029_DEL A AA 0.1105 21 169 0.04678 1.0893068385660387E-01
2L_8716032_SNP C A 0.1064 20 168 0.05099 1.2546048443607782E-01
2L_8716034_SNP C G 0.1105 21 169 0.04693 9.9672992055322873E-02
2L_8716043_SNP T A 0.3723 70 118 0.6732 4.1304286377408317E-01
2L_8716070_SNP C A 0.3191 60 128 0.3625 1.9764646881828130E-01
2L_8716079_MNP TAA CTT 0.3246 62 129 0.4103 3.2624628410438972E-01
2L_8716090_SNP T A 0.3228 61 128 0.3776 2.0913427312973931E-01
2L_8716096_INS TTTACAGAAAT T 0.3228 61 128 0.3776 2.0913427312973931E-01
2L_8716111_SNP A G 0.3175 60 129 0.4053 2.2728338257544389E-01
2L_8716116_SNP A G 0.2984 57 134 0.4959 2.4869040082417282E-01
2L_8716119_SNP G T 0.2632 50 140 0.3223 1.1618093729408363E-01
2L_8716125_SNP G A 0.3102 58 129 0.4418 2.3791800430206045E-01
2L_8716161_SNP G A 0.2888 54 133 0.3819 1.6399272382734542E-01
2L_8716169_MNP GAA TTC 0.2895 55 135 0.4986 2.4489319638533580E-01
2L_8716172_DEL A AGCG 0.2895 55 135 0.4986 2.4489319638533580E-01
2L_8716177_SNP T A 0.291 55 134 0.5482 3.9291721251855727E-01
2L_8716180_SNP T G 0.2963 56 133 0.5282 3.7533878890912209E-01
2L_8716181_SNP G C 0.2932 56 135 0.559 3.8923639039279501E-01
2L_8716184_DEL C CCACATAA 0.2969 57 135 0.5046 3.5630554626044197E-01
2L_8716204_SNP C A 0.3152 58 126 0.4469 3.0185974961891016E-01
2L_8716279_SNP C G 0.08205 16 179 0.008988 2.6118741923966696E-02
2L_8716311_SNP G A 0.484 91 97 0.7716 8.3687407350586396E-01
2L_8716410_SNP C G 0.1714 30 145 0.05863 1.5544670111408032E-01
2L_8716417_SNP A G 0.4372 80 103 0.6639 3.3070418143751401E-01
2L_8716427_SNP T A 0.3122 59 130 0.3882 2.1670273804082663E-01
2L_8716428_SNP A T 0.3138 59 129 0.3557 1.9232607504278021E-01
2L_8716513_SNP A T 0.1011 19 169 0.9421 7.6522874271250940E-01
2L_8716515_SNP A G 0.06915 13 175 0.6843 3.6187431970417128E-01
2L_8716518_SNP C T 0.09677 18 168 0.9649 8.1522776974299349E-01
2L_8716564_SNP T C 0.3978 74 112 0.7792 4.8236516164614041E-01
2L_8716616_SNP T C 0.1882 35 151 0.3089 1.8929736055338464E-01
2L_8716674_SNP A T 0.08556 16 171 0.892 6.9132497700432671E-01
2L_8716718_SNP A G 0.08556 16 171 0.4863 2.3114081561127819E-01
2L_8716728_SNP T C 0.08065 15 171 0.5749 3.2982329207329275E-01
2L_8716747_SNP T C 0.08065 15 171 0.5749 3.2982329207329275E-01
2L_8716759_SNP T A 0.3696 68 116 0.7386 8.9400513631562317E-01
2L_8716836_SNP A C 0.3696 68 116 0.5643 8.1864070540101685E-01
2L_8716870_SNP T G 0.05789 11 179 0.7835 8.2039361088361296E-01
2L_8716872_SNP C T 0.06316 12 178 0.903 9.0756922276711882E-01
2L_8716913_SNP T A 0.05181 10 183 0.7663 7.8714014307374691E-01
2L_8716935_SNP T G 0.05155 10 184 0.7484 7.6044285049314431E-01
2L_8716965_SNP A T 0.05102 10 186 0.7629 7.7108909974295192E-01
2L_8716969_SNP T G 0.05102 10 186 0.7629 7.7108909974295192E-01
2L_8716971_SNP A T 0.05076 10 187 0.7698 7.7932874554960563E-01
2L_8716975_SNP A C 0.05076 10 187 0.7698 7.7932874554960563E-01
2L_8716985_SNP A C 0.09474 18 172 0.7315 5.1605406497233319E-01
2L_8716989_SNP G T 0.05051 10 188 0.7781 7.9181305458980655E-01
2L_8717032_SNP A G 0.2526 48 142 0.9966 9.8402974536356436E-01
2L_8717033_SNP A G 0.2565 49 142 0.954 9.5869483590837956E-01
2L_8717082_SNP G A 0.2632 50 140 0.3725 6.7823270165348948E-01
2L_8717165_SNP A C 0.4757 88 97 0.8634 8.0065170820711962E-01
2L_8717204_SNP T A 0.08163 16 180 0.6011 7.9558124749102066E-01
2L_8717254_SNP A G 0.05051 10 188 0.7084 7.9034405330089985E-01
2L_8717425_SNP A G 0.1722 31 149 0.8475 8.9963684766488150E-01
2L_8717663_SNP A G 0.2527 47 139 0.264 4.4094591329539601E-01
2L_8717724_SNP A G 0.2819 53 135 0.2785 4.7181487238966702E-01
2L_8717776_SNP G T 0.06091 12 185 0.09209 5.7191838162061602E-02
2L_8717782_SNP A C 0.05612 11 185 0.1231 8.6020524674420784E-02
2L_8717784_SNP A T 0.06091 12 185 0.09209 5.7191838162061602E-02
2L_8717805_SNP A G 0.2162 40 145 0.5507 9.6283005096112850E-01
2L_8717854_SNP T A 0.06667 13 182 0.4313 4.3881887733860114E-01
2L_8717876_SNP C A 0.06316 12 178 0.7556 8.2853737918221337E-01
2L_8717942_SNP A T 0.08629 17 180 0.2461 2.0622094106178934E-01
2L_8718030_SNP T C 0.07692 15 180 0.6191 8.2138372670139792E-01
2L_8718071_SNP C G 0.1692 33 162 0.1479 2.5896237609475092E-01
2L_8718086_SNP A G 0.123 23 164 0.522 5.0461407966169403E-01
2L_8718091_SNP G A 0.1399 27 166 0.4143 4.5434972001434759E-01
2L_8718149_SNP G A 0.1925 36 151 0.4198 6.6911375499500758E-01
2L_8718202_SNP T C 0.2378 44 141 0.2574 6.8654046422935899E-01
2L_8718253_SNP T C 0.07732 15 179 0.6359 8.0002143354196986E-01
2L_8718404_SNP C T 0.4973 92 93 0.1296 2.9953538914690547E-01
2L_8718414_SNP A G 0.05556 11 187 0.4056 4.7261200767071054E-01
2L_8718437_SNP T A 0.2316 44 146 0.8167 9.6282800698806037E-01
2L_8718521_SNP A G 0.4022 74 110 0.06117 1.4276272743982299E-01
2L_8718549_SNP C A 0.1044 19 163 0.8101 7.1418149769893469E-01
2L_8718575_SNP C A 0.1503 29 164 0.7254 9.6288590698942955E-01
2L_8718581_SNP G T 0.1518 29 162 0.1882 2.7329249203052242E-01
2L_8718594_SNP T G 0.06061 12 186 0.4339 5.0426406633942300E-01
2L_8718621_SNP A G 0.0603 12 187 0.4363 5.0874824574657718E-01
2L_8718651_SNP G A 0.08421 16 174 0.3983 3.7079802427521280E-01
2L_8718663_SNP G A 0.0603 12 187 0.4363 5.0874824574657718E-01
2L_8718666_SNP T C 0.3946 73 112 0.2544 3.2413834257808449E-01
2L_8718677_SNP G T 0.07937 15 174 0.6552 7.2617718557968192E-01
2L_8718679_SNP T G 0.08854 17 175 0.4028 5.9126520842783936E-01
2L_8718700_SNP C A 0.4011 73 109 0.2676 3.2933233098337977E-01
2L_8718701_DEL C TT 0.08466 16 173 0.4682 4.1610558646716411E-01
2L_8718707_SNP T G 0.1081 20 165 0.2338 1.9578566600880820E-01
2L_8718718_SNP A G 0.06667 13 182 0.4591 5.2325826256174124E-01
2L_8718737_SNP C T 0.3944 71 109 0.2962 4.9341005207274302E-01
2L_8718774_SNP G T 0.05882 11 176 0.6108 6.2404529861811220E-01
2L_8718775_SNP T G 0.2983 54 127 0.9776 7.7273651303949209E-01
2L_8718783_INS CTG A 0.06383 12 176 0.7424 8.0876951271759356E-01
2L_8718814_SNP T A 0.05851 11 177 0.6131 6.3141156174272262E-01
2L_8718815_SNP T C 0.1882 35 151 0.612 7.7304866873234523E-01
2L_8718818_SNP C T 0.07732 15 179 0.7035 7.8337353311378288E-01
2L_8718829_SNP G A 0.3427 61 117 0.3296 3.6178415949764275E-01
2L_8718869_SNP A T 0.07254 14 179 0.5932 8.2635753618809538E-01
2L_8718932_SNP G A 0.06736 13 180 0.1677 1.5414593552577405E-01
2L_8718934_SNP T C 0.0582 11 178 0.628 5.5040648415035776E-01
2L_8718940_SNP A G 0.2637 48 134 0.8077 9.8018984710452928E-01
2L_8718946_SNP T C 0.0582 11 178 0.628 5.5040648415035776E-01
2L_8718950_SNP C T 0.2581 48 138 0.2863 5.6500436217021632E-01
2L_8718954_SNP T A 0.1799 34 155 0.5618 8.0218424794631693E-01
2L_8718964_SNP C G 0.1711 32 155 0.7738 4.9962376006258025E-01
2L_8718965_SNP A G 0.1257 24 167 0.6674 9.0509097167292252E-01
2L_8718984_SNP T C 0.172 32 154 0.1805 3.0719415130866845E-01
2L_8718985_SNP T G 0.1693 32 157 0.1883 3.1553081220949586E-01
2L_8719014_SNP A T 0.2432 45 140 0.1886 2.7948579510801308E-01
2L_8719021_SNP T C 0.06667 13 182 0.7687 8.2798601246606562E-01
2L_8719037_SNP C A 0.427 79 106 0.5851 6.4965800448493272E-01
2L_8719043_SNP C T 0.1818 34 153 0.1184 2.1263074716899144E-01
2L_8719049_DEL G TAAAC 0.06091 12 185 0.9922 9.1098839850617708E-01
2L_8719081_SNP A G 0.05128 10 185 0.9452 8.1744200094220365E-01
2L_8719101_SNP A T 0.06566 13 185 0.8657 9.5182607183070589E-01
2L_8719121_SNP G T 0.1585 29 154 0.4726 6.2235494493828158E-01
2L_8719126_SNP C T 0.2363 43 139 0.1814 2.7751704742751615E-01
2L_8719131_SNP A C 0.1503 29 164 0.5281 5.5053746896255973E-01
2L_8719167_SNP T C 0.07143 14 182 0.5651 5.5673493750309455E-01
2L_8719176_SNP T C 0.1838 34 151 0.8215 9.8858511373761404E-01
2L_8719222_SNP C G 0.1031 20 174 0.1618 3.5255897667147706E-01
2L_8719224_SNP A G 0.4457 82 102 0.6903 7.7480359989845438E-01
2L_8719256_DEL A AGCCATTTTGGTCACTTCGGTAGA 0.2065 38 146 0.5755 6.4692745760161752E-01
2L_8719284_SNP T C 0.07692 15 180 0.6054 5.6507145408062920E-01
2L_8719285_SNP C T 0.1164 22 167 0.5961 5.1044326246190463E-01
2L_8719289_SNP C T 0.1022 19 167 0.4764 3.8469788055046150E-01
2L_8719298_SNP G A 0.2707 49 132 0.7138 8.4583310697964920E-01
2L_8719317_SNP T G 0.2356 45 146 0.5189 5.6185442132745289E-01
2L_8719382_SNP T C 0.2514 45 134 0.939 9.4465683062179417E-01
2L_8719386_SNP T C 0.08152 15 169 0.714 6.7458776772476226E-01
2L_8719404_SNP A T 0.1722 31 149 0.4098 3.6962456063632976E-01
2L_8719440_SNP A G 0.1872 35 152 0.4149 3.0758088899808755E-01
2L_8719488_INS TT T 0.1593 29 153 0.04272 1.5120211927475957E-02
2L_8719492_SNP A G 0.1585 29 154 0.04049 1.3654582684312045E-02
2L_8719535_INS TTT T 0.0914 17 169 0.4079 3.5685251681427099E-01
2L_8719612_SNP C G 0.4205 74 102 0.6362 5.0907385338856337E-01
2L_8719615_SNP G C 0.1694 31 152 0.6304 9.2941440054143498E-01
2L_8719714_SNP A G 0.3209 60 127 0.4216 4.7763651258064466E-01
2L_8719744_SNP C T 0.2961 53 126 0.6984 4.8750082793592897E-01
2L_8719945_SNP T C 0.1762 34 159 0.6384 4.5977490400182874E-01
2L_8720048_SNP G C 0.2796 52 134 0.3115 3.4200726441667151E-01
2L_8720242_SNP A C 0.2857 54 135 0.7263 6.2646269902863860E-01
2L_8720250_SNP A C 0.4011 75 112 0.4811 4.7808907897909392E-01
2L_8720280_SNP A T 0.2842 52 131 0.6117 5.4008112981753531E-01
2L_8720294_SNP A G 0.2903 54 132 0.4843 4.5044081231331634E-01
2L_8720319_SNP C A 0.09231 18 177 0.5556 5.6455064157174095E-01
2L_8720326_SNP T G 0.163 30 154 0.7934 9.3116781544316807E-01
2L_8720327_SNP C T 0.153 28 155 0.9884 8.1401195011152416E-01
2L_8720354_SNP G A 0.1522 28 156 0.9391 8.9662026952110763E-01
2L_8720358_SNP A T 0.1618 28 145 0.9703 8.1083974665642056E-01
2L_8720383_SNP A T 0.1629 29 149 0.7243 4.3369432183102863E-01
2L_8720394_SNP T A 0.454 79 95 0.9295 9.8757000165986697E-01
2L_8720397_SNP A C 0.1497 25 142 0.9209 7.6079153559263757E-01
2L_8720433_SNP C T 0.1082 21 173 0.4497 3.9878939223936027E-01
2L_8720443_SNP T G 0.2094 40 151 0.5466 7.6155978205260588E-01
2L_8720484_SNP T C 0.114 22 171 0.6783 7.0716574255701259E-01
2L_8720512_SNP A T 0.4091 72 104 0.7704 4.0093279599182297E-01
2L_8720520_INS TATGT T 0.2459 45 138 0.2222 6.2869384688273144E-01
2L_8720536_SNP T C 0.2647 45 125 0.3156 3.4600538308553930E-01
2L_8720557_SNP G A 0.1071 21 175 0.6372 7.1474101609466789E-01
2L_8720563_SNP G A 0.4615 84 98 0.9586 8.3113857125501278E-01
2L_8720582_SNP G T 0.2606 49 139 0.9685 9.7048421549227970E-01
2L_8720779_SNP G A 0.1762 34 159 0.5675 5.6007398443861689E-01
2L_8721014_SNP A G 0.0625 12 180 0.443 3.0502714736881409E-01
2L_8721073_SNP A G 0.173 32 153 0.3657 3.0662322494078598E-01
2L_8721209_SNP G A 0.3118 58 128 0.8627 9.4722650660911945E-01
2L_8721547_SNP C G 0.06452 12 174 0.5123 5.4639449242591209E-01
2L_8721554_SNP G C 0.3968 75 114 0.2877 5.3748300994191989E-01
2L_8721563_SNP G C 0.484 91 97 0.8465 8.7256666617678169E-01
2L_8721567_INS T TC 0.4972 89 90 0.6232 9.2939514952373048E-01
2L_8721612_DEL G GG 0.2353 44 143 0.4635 9.3426095951622701E-01
2L_8721624_INS ATA A 0.1018 17 150 0.9722 8.6896140236354669E-01
2L_8721628_SNP T A 0.1237 23 163 0.7669 7.4243056153975351E-01
2L_8721742_SNP T G 0.1564 28 151 0.2954 2.1565931767355906E-01
2L_8721750_SNP C A 0.0625 12 180 0.1764 2.7875701801024799E-01
2L_8721759_SNP G A 0.1525 27 150 0.8362 8.1561124616360425E-01
2L_8721765_SNP T C 0.05882 11 176 0.8332 8.0376356254004144E-01
2L_8721782_SNP A G 0.1017 18 159 0.7905 7.0549495104144300E-01
2L_8721788_SNP A G 0.1073 19 158 0.8344 8.0707212570096665E-01
2L_8721801_SNP T A 0.07229 12 154 0.533 4.2947551145695284E-01
2L_8721870_SNP A T 0.3626 62 109 0.5951 9.0264382433427293E-01
2L_8721904_SNP T C 0.107 20 167 0.6144 7.0262347611195364E-01
2L_8721953_SNP T C 0.3371 60 118 0.08095 1.5218031836277990E-01
2L_8721954_SNP A T 0.422 73 100 0.4448 7.4431235265819029E-01
2L_8722265_SNP A T 0.1562 30 162 0.3463 3.0583365975854404E-01
2L_8722266_SNP T A 0.1518 29 162 0.373 3.0000809340715062E-01
2L_8722279_SNP G A 0.1302 25 167 0.3901 3.5568833655175724E-01
2L_8722325_SNP C G 0.06771 13 179 0.8683 8.8407419844192114E-01
2L_8722356_SNP T C 0.4302 77 102 0.133 2.2237769591823664E-01
2L_8722359_SNP T A 0.3404 64 124 0.09936 2.0403522948847641E-01
2L_8722404_INS AGAGA A 0.07027 13 172 0.8375 7.9164180646493143E-01
2L_8722406_SNP T C 0.09524 18 171 0.8419 7.4385455225905850E-01
2L_8722409_SNP C T 0.09524 18 171 0.8677 7.6941001888647509E-01
2L_8722459_SNP A C 0.1154 21 161 0.8491 6.8821285358635709E-01
2L_8722537_SNP C G 0.467 85 97 0.5387 2.9482586515418008E-01
2L_8722633_SNP T C 0.2554 47 137 0.6555 9.8604513230406998E-01
2L_8722678_SNP T A 0.4536 83 100 0.09982 4.3180156738142551E-02
2L_8722707_SNP T C 0.2418 44 138 0.5585 2.9779520261606318E-01
2L_8722743_SNP T C 0.3039 55 126 0.8641 6.2302361441448473E-01
2L_8722773_SNP G T 0.06218 12 181 0.5035 5.7625025056505152E-01
2L_8722778_SNP G T 0.2514 46 137 0.7423 8.5458488650143949E-01
2L_8722802_SNP A G 0.2486 45 136 0.827 7.6505099140519173E-01
2L_8722828_SNP T G 0.2623 48 135 0.8403 7.8850634799990804E-01
2L_8722845_INS A ACATA 0.392 69 107 0.2986 1.9887409697207781E-01
2L_8722994_SNP A G 0.5 91 91 0.8159 5.2282176590836404E-01
2L_8723055_SNP A G 0.1556 28 152 0.8644 9.7227496519398637E-01
2L_8731507_SNP C T 0.1093 20 163 0.9146 5.1809370029160984E-01
2L_8731620_SNP C T 0.3405 63 122 0.3735 6.5909985213921918E-01
2L_8731651_SNP G A 0.2921 52 126 0.3327 7.1066844497573278E-01
2L_8731661_SNP A G 0.06061 12 186 0.3387 2.4633440087886727E-01
2L_8731699_SNP T C 0.2283 42 142 0.2952 5.9032568296785937E-01
2L_8731739_SNP G C 0.1793 33 151 0.6025 6.0479680005629533E-01
2L_8731766_SNP T G 0.2253 41 141 0.5129 6.3825855880320803E-01
2L_8731799_SNP C T 0.2174 40 144 0.5129 6.2508796342537876E-01
2L_8731838_SNP A G 0.3043 56 128 0.1617 3.1173497361086933E-01
2L_8731842_SNP A G 0.3011 56 130 0.147 2.9146592949389982E-01
2L_8731872_SNP A C 0.2967 54 128 0.123 3.0509265566343680E-01
2L_8731878_SNP A G 0.309 55 123 0.07598 1.6104664802005786E-01
2L_8731925_SNP A T 0.09794 19 175 0.226 1.3384737958900506E-01
2L_8731937_SNP A T 0.3043 56 128 0.1123 2.3681909999949624E-01
2L_8731953_SNP T A 0.06316 12 178 0.9779 8.7166954991244294E-01
2L_8731991_SNP G A 0.2554 47 137 0.5468 8.1519649569425945E-01
2L_8732016_INS CTC C 0.1011 19 169 0.7468 9.1461469881133706E-01
2L_8732022_SNP G A 0.1005 19 170 0.7394 9.0226288182465209E-01
2L_8732067_SNP C T 0.352 63 116 0.1632 2.8395448000922785E-01
2L_8732070_SNP C A 0.48 84 91 0.6279 9.6866555553590006E-01
2L_8732075_DEL T TGCAAACT 0.05435 10 174 0.3048 6.0945899461032860E-01
2L_8732112_SNP G A 0.09845 19 174 0.6822 8.9663213262898445E-01
2L_8732123_SNP T C 0.232 42 139 0.4297 7.6194935945251707E-01
2L_8732237_SNP T C 0.101 20 178 0.2207 1.1370175131026505E-01
2L_8732240_SNP G C 0.05236 10 181 0.581 3.9526343645709872E-01
2L_8732260_SNP T C 0.08718 17 178 0.2052 3.9466452813340447E-01
2L_8732294_SNP G A 0.09896 19 173 0.3521 3.5471543556563956E-01
2L_8732357_SNP T A 0.05102 10 186 0.5811 5.3727845976923982E-01
2L_8732361_SNP T C 0.07772 15 178 0.2795 2.8127281768055257E-01
2L_8732571_SNP G C 0.3652 65 113 0.2368 4.2097523666961278E-01
2L_8732585_SNP A G 0.3743 67 112 0.8571 8.5193390326785834E-01
2L_8732644_SNP T A 0.07732 15 179 0.8539 9.0608352924382485E-01
2L_8732653_SNP A G 0.3672 65 112 0.792 7.4956447240186819E-01
2L_8732659_SNP T C 0.1047 20 171 0.2856 3.5890562893139100E-01
2L_8732692_SNP G A 0.2581 48 138 0.1951 6.2341756859680675E-01
2L_8732750_SNP C T 0.2896 53 130 0.2817 7.1863982090886913E-01
2L_8732836_SNP A G 0.2234 42 146 0.6354 9.7952244515887132E-01
2L_8732872_SNP G C 0.2299 43 144 0.6787 9.3730439822221789E-01
2L_8732924_INS TCT T 0.2193 41 146 0.6754 6.5226052260108625E-01
2L_8732938_SNP A C 0.4807 87 94 0.9823 6.2527364275620423E-01
2L_8732967_SNP T A 0.4339 82 107 0.9404 6.6954538801787589E-01
2L_8732983_SNP G A 0.2287 43 145 0.6875 9.1969029303894356E-01
2L_8733040_SNP A G 0.2473 46 140 0.4688 8.7181365352232076E-01
2L_8733099_SNP C T 0.4802 85 92 0.9927 6.5639811113324753E-01
2L_8733108_SNP G A 0.2935 54 130 0.5633 8.2773531773576892E-01
2L_8733132_SNP G A 0.3702 67 114 0.487 6.8305832453886006E-01
2L_8733136_SNP T C 0.05319 10 178 0.5426 7.4652276944560936E-01
2L_8733138_SNP T C 0.2766 52 136 0.7875 9.5263090450906474E-01
2L_8733153_SNP T C 0.2158 41 149 0.6374 8.4106361053122369E-01
2L_8733156_SNP A T 0.385 72 115 0.4105 6.4659845489264756E-01
2L_8733173_SNP T C 0.07614 15 182 0.4236 4.8449017218575641E-01
2L_8733183_SNP G A 0.3043 56 128 0.447 6.9435055194329032E-01
2L_8733193_SNP A G 0.2554 47 137 0.6674 9.4978657548381806E-01
2L_8733194_SNP T G 0.2663 49 135 0.7065 9.7461495227100370E-01
2L_8733198_SNP T A 0.2634 49 137 0.6478 9.5577459564224587E-01
2L_8733355_SNP T C 0.09474 18 172 0.3123 3.4550656343064090E-01
2L_8733427_SNP C T 0.1568 29 156 0.3169 2.5252691689231999E-01
2L_8733446_SNP A C 0.435 77 100 0.9567 7.1515369134870777E-01
2L_8733453_SNP A G 0.2169 41 148 0.6071 9.7865464215049403E-01
2L_8733519_SNP A G 0.07692 15 180 0.7297 9.3553213128804691E-01
2L_8733533_SNP G C 0.2287 43 145 0.8227 8.0179480519293211E-01
2L_8733565_SNP A G 0.2609 48 136 0.5466 7.6855105785693723E-01
2L_8733653_SNP G C 0.08901 17 174 0.2758 3.8123052050719097E-01
2L_8733797_SNP C G 0.05181 10 183 0.1687 2.0226972928332954E-01
2L_8733918_SNP G A 0.2819 53 135 0.7517 9.1835072704469378E-01
2L_8733950_SNP C G 0.4086 76 110 0.9663 8.4608957455764866E-01
2L_8733971_SNP G A 0.1568 29 156 0.9661 8.1479773127148980E-01
2L_8733972_SNP C A 0.1576 29 155 0.9681 8.1713845702480481E-01
2L_8733974_SNP G A 0.442 80 101 0.9942 8.2728107076910062E-01
2L_8734010_SNP C T 0.369 69 118 0.578 8.3062354843834330E-01
2L_8734086_SNP A T 0.08511 16 172 0.3847 2.5312242840691601E-01
2L_8734200_SNP T C 0.2804 53 136 0.7499 8.8630092938817140E-01
2L_8734207_SNP T A 0.1129 21 165 0.6755 7.0964559362615209E-01
2L_8734342_SNP C T 0.1713 31 150 0.719 7.7333315645637846E-01
2L_8734356_SNP T G 0.2216 41 144 0.5961 9.9537682865450072E-01
2L_8734565_SNP T G 0.05978 11 173 0.8766 9.3496713919143470E-01
2L_8734664_SNP G A 0.05729 11 181 0.5818 4.4654436291066346E-01
2L_8734697_SNP G A 0.08466 16 173 0.7301 9.5617320496554092E-01
2L_8734703_SNP C G 0.09424 18 173 0.8649 8.8311371963339058E-01
2L_8734805_SNP T C 0.09942 17 154 0.9964 7.3588658533945206E-01
2L_8734836_SNP T C 0.1237 23 163 0.5246 6.3410819571144250E-01
2L_8734842_SNP T G 0.06736 13 180 0.976 7.5725205151101083E-01
2L_8734855_SNP T C 0.3552 65 118 0.7837 6.9938575171833794E-01
2L_8734871_SNP A G 0.0625 12 180 0.2572 5.0565091108411075E-01
2L_8734938_DEL T TTGCTGGCGG 0.2339 40 131 0.2928 5.9994613348137826E-01
2L_8734991_SNP A G 0.4222 76 104 0.812 6.2750084978191234E-01
2L_8735075_SNP A T 0.2275 43 146 0.2143 4.4924006542925199E-01
2L_8735098_SNP A G 0.1429 27 162 0.8926 8.8047972895158166E-01
2L_8735134_SNP C T 0.2174 40 144 0.3312 4.3031023220105957E-01
2L_8735277_SNP T A 0.1937 37 154 0.6204 9.7721972691041314E-01
2L_8735308_SNP G T 0.2842 52 131 0.5562 9.5131483946037121E-01
2L_8735325_SNP C A 0.2584 46 132 0.221 4.3672445569096174E-01
2L_8735414_SNP A G 0.3571 65 117 0.3783 4.2882067088653208E-01
2L_8735542_SNP A G 0.3923 71 110 0.3882 4.6297561399364728E-01
2L_8735563_SNP A C 0.1316 25 165 0.6535 9.1564733209419980E-01
2L_8735731_SNP A T 0.2086 39 148 0.156 2.5967729070838808E-01
2L_8735809_SNP G A 0.3804 70 114 0.471 9.7060722158876811E-01
2L_8735815_SNP T C 0.377 69 114 0.4526 9.4267729027345859E-01
2L_8735818_SNP T G 0.1554 30 163 0.2473 3.4269609061978323E-01
2L_8735824_SNP T G 0.1913 35 148 0.1598 3.4026509147440165E-01
2L_8735833_SNP T C 0.1093 20 163 0.5814 2.4068310014338867E-01
2L_8735913_SNP T G 0.4807 87 94 0.7281 9.6240200458032299E-01
2L_8736040_SNP C T 0.05128 10 185 0.768 5.7546492056855580E-01
2L_8736059_SNP C G 0.3315 60 121 0.1258 3.5542493400378761E-01
2L_8736067_SNP C A 0.4355 81 105 0.2181 3.7811938758013353E-01
2L_8736072_SNP C A 0.4378 81 104 0.2121 3.6374385637704032E-01
2L_8736089_SNP A C 0.06218 12 181 0.9783 6.0362744687229442E-01
2L_8736113_DEL A AGGTATTAAGGTA 0.05699 11 182 0.9603 5.9757348517761910E-01
2L_8736118_SNP A T 0.297 49 116 0.09764 2.1871248738543525E-01
2L_8736129_SNP T C 0.05208 10 182 0.9211 4.3961660060272867E-01
2L_8736131_DEL T TAAAG 0.05729 11 181 0.8008 4.2675728042823347E-01
2L_8736135_SNP G T 0.4535 78 94 0.5463 9.0495228980505904E-01
2L_8736141_SNP C T 0.05172 9 165 0.124 1.6051234888502075E-01
2L_8736166_SNP T A 0.05263 10 180 0.7659 4.3158892619229827E-01
2L_8736183_SNP T C 0.4678 80 91 0.7412 9.0636195877415660E-01
2L_8736186_SNP C A 0.4561 78 93 0.761 8.9718797078404899E-01
2L_8736217_SNP T A 0.09836 18 165 0.3315 4.5707077647879724E-01
2L_8736238_SNP T C 0.06044 11 171 0.8631 7.0130344320526117E-01
2L_8736245_SNP T A 0.0625 11 165 0.9799 7.6083735008399456E-01
2L_8736247_SNP A G 0.06044 11 171 0.9772 7.4475868846009208E-01
2L_8736250_DEL T TTACCTAG 0.05946 11 174 0.9638 7.4559544246766918E-01
2L_8736259_SNP T C 0.05978 11 173 0.9651 7.3694711238331534E-01
2L_8736264_SNP C T 0.05978 11 173 0.9721 7.5142830540955452E-01
2L_8736272_SNP A T 0.4529 77 93 0.3581 6.0940347715733090E-01
2L_8736274_SNP A C 0.06989 13 173 0.9246 8.0915410657790310E-01
2L_8736300_SNP A C 0.07065 13 171 0.6555 9.4427349735014809E-01
2L_8736305_SNP C T 0.1977 34 138 0.1457 3.7783795714237811E-01
2L_8736310_SNP T A 0.4639 77 89 0.4654 7.4625433796846785E-01
2L_8736344_SNP T G 0.07429 13 162 0.6605 4.3014326126874269E-01
2L_8736353_SNP G T 0.0838 15 164 0.582 3.9920765736578534E-01
2L_8736380_SNP C G 0.06593 12 170 0.6389 7.6901942305780713E-01
2L_8736382_SNP A C 0.0663 12 169 0.6297 7.6127513739565345E-01
2L_8736506_SNP A T 0.06771 13 179 0.4909 3.0169735900415429E-01
2L_8736508_SNP T A 0.06771 13 179 0.4909 3.0169735900415429E-01
2L_8736532_SNP T A 0.3073 55 124 0.81 4.4371750469492055E-01
2L_8736534_SNP T A 0.3149 57 124 0.6458 9.0445805110586175E-01
2L_8736538_SNP A G 0.3149 57 124 0.6016 9.3882039036959120E-01
2L_8736547_SNP A G 0.3702 67 114 0.5598 9.9506197170596644E-01
2L_8736562_SNP A G 0.06593 12 170 0.4668 2.9777287144213449E-01
2L_8736573_SNP C G 0.4481 82 101 0.3372 4.6324996925560313E-01
2L_8736599_SNP C T 0.4086 76 110 0.3001 4.0483824825372261E-01
2L_8736606_SNP T C 0.2324 43 142 0.4273 7.2272828272903733E-01
2L_8736682_SNP T C 0.453 82 99 0.09893 1.7177711573778909E-01
2L_8736770_SNP G A 0.4667 84 96 0.105 1.4161723142328553E-01
2L_8736794_SNP A G 0.3315 61 123 0.5858 9.0211848551877449E-01
2L_8736824_SNP A T 0.4286 78 104 0.1758 2.4254582860679663E-01
2L_8736908_SNP A G 0.4409 82 104 0.2369 2.7310375764468686E-01
2L_8736928_SNP A C 0.0733 14 177 0.9828 9.9413705804269814E-01
2L_8736983_SNP G T 0.4375 77 99 0.3865 5.2980132723858220E-01
2L_8736985_SNP T C 0.05759 11 180 0.8226 8.8162408601525544E-01
2L_8737044_SNP A G 0.2366 44 142 0.1937 4.6883803887532260E-01
2L_8737188_SNP T C 0.07407 14 175 0.7857 6.4539584709240816E-01
2L_8737357_SNP T A 0.05236 10 181 0.5857 9.9926393872277697E-01
2L_8737415_SNP A G 0.09845 19 174 0.3288 2.8972134936328120E-01
2L_8737445_SNP G A 0.4457 82 102 0.347 3.4630402899110169E-01
2L_8737471_SNP T G 0.4888 87 91 0.9145 6.7044128484506893E-01
2L_8737500_SNP A T 0.08122 16 181 0.1735 2.2951334782501587E-01
2L_8737539_SNP C G 0.06771 13 179 0.8379 9.0144473421800431E-01
2L_8737572_SNP T C 0.09645 19 178 0.1193 1.4378767996316222E-01
2L_8737617_SNP C G 0.1436 27 161 0.3102 3.0148753788906457E-01
2L_8737632_SNP C A 0.1117 21 167 0.5023 7.1287958983923738E-01
2L_8737644_SNP G A 0.3497 64 119 0.492 3.2635413461149843E-01
2L_8737672_SNP T C 0.09137 18 179 0.1786 2.0473205335644162E-01
2L_8737674_SNP T C 0.2742 51 135 0.8697 6.7523879263779962E-01
2L_8737742_SNP C T 0.09424 18 173 0.2275 5.2136001421875444E-01
2L_8737744_SNP C T 0.2108 39 146 0.6615 3.6807810473846281E-01
2L_8737755_SNP A C 0.2088 38 144 0.5563 2.9548252074237624E-01
2L_8737763_SNP C A 0.1038 19 164 0.4723 8.1240559865641626E-01
2L_8737806_SNP T C 0.2663 45 124 0.8783 9.8670172906451603E-01
2L_8737815_SNP A G 0.06667 12 168 0.3076 2.9395818570851073E-01
2L_8737844_SNP C T 0.3293 54 110 0.502 4.5044110984438235E-01
2L_8737872_SNP A C 0.4024 66 98 0.983 8.0481278517330368E-01
2L_8737877_SNP A C 0.08 14 161 0.2828 4.5473394996402494E-01
2L_8737880_SNP A T 0.4085 67 97 0.9917 8.2457201555695903E-01
2L_8737899_SNP A G 0.1494 26 148 0.136 9.6199583195630711E-02
2L_8737937_INS TTT T 0.1024 17 149 0.6209 4.2377414589579188E-01
2L_8737967_SNP T C 0.3966 71 108 0.7506 5.3374133335441698E-01
2L_8738002_SNP G T 0.2211 42 148 0.6429 5.6573636113905923E-01
2L_8738009_SNP G T 0.2083 40 152 0.6913 5.7470555377987542E-01
2L_8738012_SNP T A 0.2083 40 152 0.787 6.9388353067045827E-01
2L_8738067_SNP A G 0.2176 42 151 0.7345 6.8017213460022319E-01
2L_8738147_SNP C T 0.2124 41 152 0.9946 9.1524055831879614E-01
2L_8738160_SNP T C 0.1364 27 171 0.3952 4.2140529232082080E-01
2L_8738279_SNP C A 0.1538 30 165 0.0266 4.6222963818350844E-02
2L_8738324_SNP G T 0.1327 26 170 0.02058 3.0369541101925232E-02
2L_8738329_SNP G T 0.1414 28 170 0.0248 3.6037831487879007E-02
2L_8738333_SNP A T 0.1371 27 170 0.03725 5.6667383529969667E-02
2L_8738338_SNP T C 0.1452 27 159 0.03112 4.7683054152716786E-02
2L_8738340_SNP A T 0.1622 30 155 0.038 6.2940184953862818E-02
2L_8738344_SNP A C 0.1505 28 158 0.02669 3.6096096626040110E-02
2L_8738361_SNP A T 0.1582 31 165 0.05154 8.6095831021882119E-02
2L_8738371_SNP C T 0.1574 31 166 0.04891 8.3147276180252583E-02
2L_8738388_SNP A C 0.1531 30 166 0.0781 1.4166201613893459E-01
2L_8738406_SNP A G 0.06186 12 182 0.9708 6.9548014425249982E-01
2L_8738409_SNP C A 0.05759 11 180 0.9371 6.3807183383910582E-01
2L_8738413_INS TT T 0.1406 27 165 0.02619 5.6806323182115002E-02
2L_8738442_SNP G C 0.1503 29 164 0.03689 5.6159965008752089E-02
2L_8738491_SNP G T 0.1957 36 148 0.8159 6.1594896909589725E-01
2L_8738601_DEL T TGTTT 0.1022 19 167 0.704 7.0278572486511037E-01
2L_8738783_MNP ATA GAT 0.1134 22 172 0.3113 3.8214733623582409E-01
2L_8738788_SNP T C 0.1179 23 172 0.6096 6.2736657245444383E-01
2L_8738815_SNP A G 0.2287 43 145 0.8679 6.4612415911275112E-01
2L_8738826_MNP ATG TGC 0.1406 27 165 0.601 5.4953881113160186E-01
2L_8738831_SNP T G 0.1383 26 162 0.4929 4.6223669168639059E-01
2L_8738835_SNP A G 0.1915 36 152 0.8933 8.9089923082351041E-01
2L_8738864_SNP C T 0.0765 14 169 0.9813 7.0570725716782823E-01
2L_8738913_DEL G GTCAGCACTGG 0.1649 32 162 0.875 8.7070178766921347E-01
2L_8738928_SNP A T 0.45 81 99 0.2223 1.3974431872168813E-01
2L_8738939_SNP G A 0.1526 29 161 0.3968 4.1996017674731312E-01
2L_8738945_SNP A C 0.2434 46 143 0.4754 5.2586257193129204E-01
2L_8738966_SNP T C 0.2181 41 147 0.9158 7.2652879090898337E-01
2L_8738971_SNP T A 0.4278 77 103 0.9327 8.0373602030641200E-01
2L_8738972_SNP C T 0.4396 80 102 0.84 6.9902677486529274E-01
2L_8738995_INS TAT T 0.2222 42 147 0.6249 5.8614557622104502E-01
2L_8739013_SNP G A 0.1031 20 174 0.5927 7.3053840539023085E-01
2L_8739065_SNP T C 0.1872 35 152 0.5922 4.8038233743427294E-01
2L_8739074_SNP C T 0.4286 75 100 0.615 8.0583263838522257E-01
2L_8739124_SNP G C 0.2818 51 130 0.8901 9.9552246751142537E-01
2L_8739146_SNP C A 0.09392 17 164 0.8803 8.6568472640997274E-01
2L_8739155_SNP A C 0.116 21 160 0.3243 2.6194657023228929E-01
2L_8739158_SNP A T 0.1838 34 151 0.6089 5.1188827075574850E-01
2L_8739162_SNP T C 0.4578 76 90 0.8848 8.6948416571486142E-01
2L_8739164_INS TT T 0.1152 22 169 0.367 5.4017749224157874E-01
2L_8739198_SNP A T 0.1158 22 168 0.367 5.4052494240987070E-01
2L_8739210_INS TA T 0.2733 47 125 0.6868 6.9882665777976261E-01
2L_8739212_SNP G A 0.1176 22 165 0.3561 5.2645251557110539E-01
2L_8739222_INS TATGTT A 0.1237 23 163 0.3029 4.2278758350103129E-01
2L_8739238_INS AA A 0.05028 9 170 0.9345 6.6074422438004787E-01
2L_8739251_SNP T A 0.1173 21 158 0.5793 8.1295437474922272E-01
2L_8739252_SNP A G 0.1222 22 158 0.49 7.1908772398502285E-01
2L_8739261_SNP A G 0.2096 35 132 0.7933 9.7480631298264986E-01
2L_8739346_SNP A T 0.117 22 166 0.3993 2.9713253532021022E-01
2L_8739347_SNP T G 0.1294 22 148 0.4438 3.4823510550296644E-01
2L_8739383_SNP T C 0.1129 21 165 0.8077 9.3990246432371027E-01
2L_8739413_SNP A C 0.06736 13 180 0.8255 5.0251591849972466E-01
2L_8739472_SNP C T 0.2228 43 150 0.5131 9.5211240323667379E-01
2L_8739586_SNP A T 0.05291 10 179 0.9655 8.9773957011255656E-01
2L_8739601_SNP A C 0.09392 17 164 0.7627 4.5318546325053988E-01
2L_8739641_SNP T G 0.224 41 142 0.2438 3.5236452859960554E-01
2L_8739642_SNP T C 0.2265 41 140 0.2541 3.6056787751905939E-01
2L_8739678_SNP G T 0.2155 39 142 0.2623 3.6021934318255733E-01
2L_8739683_SNP G C 0.1344 25 161 0.3774 5.4123084270019683E-01
2L_8739698_SNP G T 0.05348 10 177 0.7255 9.7795686562737372E-01
2L_8739700_SNP T G 0.05914 11 175 0.7912 9.3432915087916901E-01
2L_8739701_SNP A T 0.05882 11 176 0.78 9.4548399544185768E-01
2L_8739705_SNP A C 0.07558 13 159 0.6856 9.5849805985987080E-01
2L_8739771_SNP A G 0.2011 35 139 0.01852 3.4115281524541158E-02
2L_8739846_SNP C T 0.1484 27 155 0.01913 4.6117375972200586E-02
2L_8739860_SNP G A 0.2778 50 130 0.2324 3.6223982756705819E-01
2L_8739939_SNP T G 0.07216 14 180 0.7458 4.4858117762296879E-01
2L_8740178_SNP G A 0.2312 43 143 0.3427 2.2870916427275589E-01
2L_8740185_SNP T A 0.2097 39 147 0.2537 1.5108701925108747E-01
2L_8740306_DEL A AGA 0.05914 11 175 0.06402 2.4407711400043695E-02
2L_8740360_SNP C T 0.2032 38 149 0.421 2.9897457629890301E-01
2L_8740508_SNP A C 0.4944 89 91 0.6494 5.0293778886439044E-01
2L_8740608_SNP T C 0.3641 67 117 0.996 5.3706033412894016E-01
2L_8740615_SNP G A 0.3681 67 115 0.9511 4.9400775574544331E-01
2L_8740651_SNP T A 0.4807 87 94 0.3738 2.8384041447940389E-01
2L_8740654_SNP T C 0.1368 26 164 0.5439 8.3973429540171063E-01
2L_8740677_SNP A G 0.133 25 163 0.5549 8.5907256524337450E-01
2L_8740679_SNP G C 0.2444 44 136 0.178 7.0092792563759443E-02
2L_8740696_SNP A T 0.4674 86 98 0.4535 2.9235665250211407E-01
2L_8740742_SNP A C 0.2865 51 127 0.6046 2.6724239068003242E-01
2L_8740753_SNP T C 0.2961 53 126 0.2662 1.0101200917686348E-01
2L_8740754_SNP T C 0.2983 54 127 0.7179 3.6033495022462780E-01
2L_8740763_SNP C G 0.28 49 126 0.7974 3.6164031207048963E-01
2L_8740809_SNP T A 0.3011 53 123 0.5446 2.2433852284296762E-01
2L_8740854_DEL AA A 0.3198 55 117 0.6349 2.8413041121094895E-01
2L_8740857_SNP A T 0.3161 55 119 0.5919 2.5636331843984450E-01
2L_8740888_SNP G T 0.3046 53 121 0.4584 1.7989534752257741E-01
2L_8740911_DEL CTGATTGTTTCC C 0.4881 82 86 0.5822 9.9578736477206853E-01
2L_8740947_SNP A C 0.3128 56 123 0.5164 2.3612426779840379E-01
2L_8740973_SNP C A 0.3352 61 121 0.9507 5.6221332740914520E-01
2L_8741001_SNP G T 0.3279 60 123 0.823 4.4217100257370090E-01
2L_8741012_SNP T G 0.3297 60 122 0.7421 3.8047085132842473E-01
2L_8741035_SNP T G 0.3352 61 121 0.8771 5.9196262756137497E-01
2L_8741048_SNP C T 0.4891 90 94 0.6531 4.8042345634284467E-01
2L_8741087_SNP C A 0.2842 52 131 0.9412 6.4125743502799670E-01
2L_8741093_SNP T G 0.3099 53 118 0.9717 7.4546991458960798E-01
2L_8741095_SNP T A 0.2989 52 122 0.9724 8.3185133938219569E-01
2L_8741096_SNP A T 0.3051 54 123 0.9335 6.0530423403027556E-01
2L_8741098_SNP C A 0.3011 53 123 0.9816 6.8430292557444505E-01
2L_8741185_DEL CATTTCA C 0.2917 49 119 0.3444 2.0818881182893834E-01
2L_8741204_SNP A G 0.2849 51 128 0.8356 5.7401887812830643E-01
2L_8741224_SNP T C 0.264 47 131 0.4667 2.4252441479149145E-01
2L_8741271_SNP C A 0.09524 18 171 0.4618 7.4768728103431514E-01
2L_8741274_SNP A T 0.4911 83 86 0.3567 2.7559217958751447E-01
2L_8741278_SNP T C 0.1436 27 161 0.4287 4.5120919064295495E-01
2L_8741281_SNP G T 0.4911 83 86 0.279 1.7386694998240126E-01
2L_8741304_SNP G C 0.289 50 123 0.6677 5.3513906696204239E-01
2L_8741326_SNP A T 0.1771 31 144 0.6082 6.5890706011087197E-01
2L_8741345_SNP T C 0.09239 17 167 0.5486 8.6528469909248595E-01
2L_8741354_SNP G A 0.2614 46 130 0.8307 6.5750664125831271E-01
2L_8741371_DEL AA A 0.2616 45 127 0.6164 3.8919024921415291E-01
2L_8741376_SNP T A 0.2674 46 126 0.6259 3.7491131372643816E-01
2L_8741377_SNP T G 0.2601 45 128 0.5373 3.2915158597394623E-01
2L_8741380_SNP C T 0.1444 26 154 0.3959 4.5541449725906180E-01
2L_8741395_SNP A G 0.2706 46 124 0.5293 3.7177994856977514E-01
2L_8741399_SNP T A 0.3293 55 112 0.8433 7.8643435613598522E-01
2L_8741417_SNP C A 0.3312 53 107 0.7606 5.8575469683989378E-01
2L_8741419_SNP C T 0.2699 44 119 0.3608 2.2338298109087495E-01
2L_8741425_SNP A G 0.2699 44 119 0.3114 2.2513320065049969E-01
2L_8741442_SNP C T 0.4941 84 86 0.3301 3.3615679183802083E-01
2L_8741443_SNP G C 0.4971 85 86 0.3994 3.8590266453661615E-01
2L_8741459_SNP A G 0.2784 49 127 0.8454 9.3451996203860788E-01
2L_8741464_SNP A T 0.3778 68 112 0.7777 5.9519661875088414E-01
2L_8741467_SNP T C 0.3799 68 111 0.7551 5.7543420523828659E-01
2L_8741469_SNP T C 0.2809 50 128 0.8634 6.8214593171812354E-01
2L_8741470_SNP T A 0.06522 12 172 0.558 3.5449339821389236E-01
2L_8741479_SNP A T 0.2809 50 128 0.9249 7.8371900343552137E-01
2L_8741482_INS T TT 0.2833 51 129 0.7449 5.8344081513617640E-01
2L_8741487_SNP G T 0.2712 48 129 0.8511 6.0511668766187732E-01
2L_8741490_SNP C G 0.2793 50 129 0.7311 5.0941887636352745E-01
2L_8741493_SNP C T 0.2747 50 132 0.7564 5.1653367141679984E-01
2L_8741496_SNP C T 0.2787 51 132 0.8134 5.5689439378472227E-01
2L_8741502_INS G GCTATAC 0.388 71 112 0.7466 5.8964719262235366E-01
2L_8741503_SNP C A 0.07027 13 172 0.5284 3.5013991362179497E-01
2L_8741507_SNP C A 0.2722 49 131 0.9447 6.9322027848976531E-01
2L_8741508_SNP A T 0.3152 52 113 0.8333 6.4199140997760717E-01
2L_8741542_SNP A G 0.3757 68 113 0.5174 3.4905094797276459E-01
2L_8741556_SNP T C 0.08995 17 172 0.5283 8.2417259848755098E-01
2L_8741565_SNP C T 0.2556 46 134 0.8067 5.6388194649960122E-01
2L_8741610_DEL A AA 0.4783 88 96 0.6303 5.2828750128904711E-01
2L_8741620_SNP C T 0.3043 56 128 0.9761 8.2053626218723930E-01
2L_8741658_SNP C T 0.1361 26 165 0.266 3.2812968945861598E-01
2L_8741663_SNP C T 0.3189 59 126 0.942 8.8349383877008192E-01
2L_8741705_SNP A G 0.3169 58 125 0.8868 9.5044833573151044E-01
2L_8741708_SNP C T 0.4807 87 94 0.5237 5.1009889390052221E-01
2L_8741722_SNP T G 0.4944 89 91 0.6423 6.7709939878879932E-01
2L_8741769_SNP G A 0.08629 17 180 0.8902 7.8211105732406905E-01
2L_8741795_SNP T A 0.08163 16 180 0.9013 7.6109693737841300E-01
2L_8741816_DEL T TA 0.2167 39 141 0.3195 3.7451660146142507E-01
2L_8741848_SNP A T 0.2513 48 143 0.2269 3.1978186925934160E-01
2L_8741939_SNP T C 0.2513 47 140 0.2645 3.9511943311511710E-01
2L_8741955_SNP G T 0.459 84 99 0.04734 1.4265369096608527E-01
2L_8742007_SNP C T 0.3556 64 116 0.6692 8.8243546488497393E-01
2L_8742014_SNP A G 0.3444 62 118 0.6015 7.9727573040310218E-01
2L_8742030_SNP A G 0.3315 61 123 0.7644 5.6940008861982738E-01
2L_8742034_SNP A C 0.129 24 162 0.1582 1.8181724053174164E-01
2L_8742038_SNP A T 0.4185 77 107 0.1645 1.3503344792090810E-01
2L_8742041_SNP A T 0.2193 41 146 0.2009 2.7441194740902763E-01
2L_8742043_SNP A G 0.2747 50 132 0.8557 9.2040152238366768E-01
2L_8742052_SNP T C 0.08081 16 182 0.7281 9.0378535295675111E-01
2L_8742058_SNP C T 0.4208 77 106 0.1182 9.1868222176991754E-02
2L_8742059_SNP C A 0.2802 51 131 0.8711 9.2355568627738038E-01
2L_8742069_SNP G A 0.4475 81 100 0.299 1.7443498735569252E-01
2L_8742075_SNP A G 0.4674 86 98 0.2118 9.5331476211724442E-02
2L_8742076_SNP T C 0.4696 85 96 0.1984 8.6892501440169356E-02
2L_8742077_DEL ATAT A 0.4674 86 98 0.2118 9.5331476211724442E-02
2L_8742117_SNP T A 0.4972 90 91 0.1045 7.9414365820986543E-02
2L_8742132_SNP A G 0.4667 84 96 0.298 3.0133818813115021E-01
2L_8742133_INS T TTGAATAAAAGA 0.2373 42 135 0.2246 3.6515064098640726E-01
2L_8742173_SNP T C 0.1237 23 163 0.09538 1.1052949272439816E-01
2L_8742179_SNP T A 0.1946 36 149 0.1867 3.0977070713267185E-01
2L_8742185_SNP A G 0.123 23 164 0.1331 1.3208223363440996E-01
2L_8742186_SNP A G 0.1183 22 164 0.1971 2.1377498921135085E-01
2L_8742203_SNP G A 0.05612 11 185 0.2501 2.5273247406623078E-01
2L_8742226_SNP T C 0.1135 21 164 0.1453 2.8715810788051521E-01
2L_8742230_SNP C T 0.2686 47 128 0.9609 8.8432805406897563E-01
2L_8742287_SNP G C 0.3846 70 112 0.1436 1.3842197512570509E-01
2L_8742295_SNP A T 0.3011 56 130 0.3529 3.2738616645548912E-01
2L_8742314_SNP A T 0.2553 48 140 0.5786 6.7469891179508601E-01
2L_8742336_SNP G T 0.1031 20 174 0.6991 9.1635933793051516E-01
2L_8742350_SNP T C 0.254 48 141 0.5633 6.5495114981791724E-01
2L_8742387_SNP C A 0.288 55 136 0.2631 2.8660743728653104E-01
2L_8742416_SNP T G 0.3687 66 113 0.1998 2.0892966268125546E-01
2L_8742418_SNP A T 0.462 79 92 0.6468 5.5174831839513128E-01
2L_8742438_SNP C G 0.0733 14 177 0.6741 6.9581369600802745E-01
2L_8742580_SNP T C 0.07772 15 178 0.04927 1.0645162533565999E-01
2L_8742594_SNP G A 0.3077 56 126 0.5007 5.0867265615544532E-01
2L_8742611_SNP T C 0.1033 19 165 0.07292 7.4655992498071130E-02
2L_8742620_SNP A G 0.06316 12 178 0.8246 8.7910187435563647E-01
2L_8742710_SNP G A 0.06736 13 180 0.4779 5.6545407526915659E-01
2L_8742755_INS A AA 0.2273 40 136 0.104 2.3322880891275799E-01
2L_8742788_SNP A G 0.4426 81 102 0.2588 3.3257906874038923E-01
2L_8742791_SNP G A 0.08122 16 181 0.3121 4.9974180326685413E-01
2L_8742805_SNP C A 0.09596 19 179 0.4861 6.5220555382889245E-01
2L_8742817_SNP T A 0.1503 29 164 0.5126 5.2686552472900106E-01
2L_8742819_DEL A ATATTGTGCCTGTCAATATCCAAG 0.1458 28 164 0.5336 5.6724009336352377E-01
2L_8742871_SNP G T 0.1503 29 164 0.518 5.6065429518352206E-01
2L_8742883_SNP C A 0.08718 17 178 0.2678 3.9733729070255996E-01
2L_8742884_SNP A T 0.1562 30 162 0.4458 4.6546669119359030E-01
2L_8742897_INS AAT A 0.06186 12 182 0.8286 9.7138671633927098E-01
2L_8742898_INS AT A 0.07772 15 178 0.2539 3.8721783816333655E-01
2L_8742900_SNP A T 0.07732 15 179 0.2506 3.8292268493225556E-01
2L_8742901_DEL T TG 0.06186 12 182 0.8391 9.5565750722704224E-01
2L_8742902_SNP T G 0.0838 15 164 0.2624 3.7460817920367562E-01
2L_8742905_SNP T A 0.08205 16 179 0.2173 3.1315846731547048E-01
2L_8742920_SNP A T 0.1579 30 160 0.3827 3.6477541416030024E-01
2L_8742926_SNP G C 0.1497 28 159 0.3052 2.6803271667141526E-01
2L_8742934_SNP C A 0.1489 28 160 0.3225 2.7079206714502835E-01
2L_8742949_SNP T A 0.05319 10 178 0.7811 5.5510673626596696E-01
2L_8742962_SNP C T 0.15 27 153 0.3209 3.4636512330853864E-01
2L_8742969_DEL A AAAATA 0.1366 25 158 0.1867 1.8107408674308667E-01
2L_8742979_SNP T C 0.1538 28 154 0.2284 1.7125379575669952E-01
2L_8742988_SNP A T 0.1413 26 158 0.277 2.5673975956308059E-01
2L_8742996_DEL T TAATTTTTTTTTCACCTGCTC 0.1263 24 166 0.287 2.7507368848418978E-01
2L_8743024_SNP G C 0.06061 12 186 0.6435 6.1467227101857236E-01
2L_8743355_SNP C T 0.4372 80 103 0.6293 6.1367133625180781E-01
2L_8743384_DEL A AA 0.1582 28 149 0.2077 2.1966179531210872E-01
2L_8743529_SNP T C 0.4565 84 100 0.4168 5.7963451397978649E-01
2L_8743532_SNP T A 0.3855 69 110 0.497 6.4175866105770052E-01
2L_8743608_SNP G A 0.08205 16 179 0.3588 2.5659661136863643E-01
2L_8743626_SNP T A 0.4973 91 92 0.4438 5.4085616209470033E-01
2L_8743677_SNP T G 0.1868 34 148 0.3982 3.6604809739842292E-01
2L_8743696_SNP G A 0.1862 35 153 0.3848 3.6833967141974966E-01
2L_8743707_SNP T C 0.172 32 154 0.5964 6.3946928132132119E-01
2L_8743710_SNP T C 0.1905 36 153 0.1353 2.7695803222704152E-01
2L_8743717_SNP T C 0.1676 31 154 0.5511 5.0174974610132206E-01
2L_8743718_SNP C T 0.1765 33 154 0.5009 4.6825708442642777E-01
2L_8743721_SNP C G 0.1885 36 155 0.1349 2.8510102465248677E-01
2L_8744003_SNP T G 0.1204 23 168 0.7025 9.5833555687475569E-01
2L_8744004_SNP A G 0.1451 28 165 0.5927 8.9675853418663010E-01
2L_8744047_INS AAGACACA A 0.1148 21 162 0.2167 2.4730077260349603E-01
2L_8744059_SNP G A 0.09278 18 176 0.6801 6.8663185709070396E-01
2L_8744075_SNP A G 0.09375 18 174 0.6604 6.6878289069553243E-01
2L_8744097_SNP C G 0.08247 16 178 0.9801 9.9441605063909111E-01
2L_8744152_SNP T C 0.1344 25 161 0.07249 7.5838917176064738E-02
2L_8744162_SNP T G 0.1311 24 159 0.05626 6.3331003085724369E-02
2L_8744165_SNP T A 0.129 24 162 0.05786 6.8129564923695707E-02
2L_8744206_SNP G A 0.173 32 153 0.8752 8.8933833188114009E-01
2L_8744223_SNP T C 0.3989 73 110 0.0902 9.3255092171859011E-02
2L_8744246_DEL A ATAA 0.07216 14 180 0.8319 8.9904105744537377E-01
2L_8744297_SNP T C 0.4945 90 92 0.3072 3.9001910036563237E-01
2L_8744327_SNP T C 0.05699 11 182 0.3007 2.7245547659010438E-01
2L_8744349_SNP G A 0.4044 74 109 0.7908 5.2673117634906941E-01
2L_8744361_DEL AA A 0.2088 38 144 0.05085 7.8618167945236780E-02
2L_8744381_SNP A G 0.3297 61 124 0.7518 9.1899619870853189E-01
2L_8744410_DEL C CC 0.1484 27 155 0.686 4.5875296040284752E-01
2L_8744662_SNP T A 0.45 81 99 0.5367 5.0997266038648492E-01
2L_8744703_DEL T TT 0.08021 15 172 0.7748 6.0863095143205670E-01
2L_8744873_SNP C G 0.1359 25 159 0.546 3.6637059595957544E-01
2L_8744922_SNP A G 0.114 22 171 0.9183 5.2683065126635364E-01
2L_8745029_SNP A G 0.3626 66 116 0.8965 9.3404706199171050E-01
2L_8745170_SNP G T 0.3226 60 126 0.4949 9.6394826971481062E-01
2L_8745222_SNP C A 0.3155 59 128 0.5453 8.8289165235980471E-01
2L_8745233_SNP G T 0.1889 34 146 0.7772 3.5127701713407522E-01
2L_8745278_SNP C A 0.4941 84 86 0.8274 8.2105597407066377E-01
2L_8745308_SNP G A 0.06667 13 182 0.7338 7.5425445250984957E-01
2L_8745543_SNP T G 0.0625 12 180 0.9719 9.1517570642538060E-01
2L_8745786_SNP T A 0.4866 91 96 0.2853 3.1275327115310292E-01
2L_8745787_SNP G T 0.3069 58 131 0.2157 2.9544886696261741E-01
2L_8745808_DEL TT T 0.328 61 125 0.1429 1.8834735397288616E-01
2L_8745812_SNP T C 0.3122 59 130 0.1847 3.0468394523132980E-01
2L_8745896_SNP C T 0.3587 66 118 0.8891 7.3593798012050682E-01
2L_8745922_SNP A G 0.4611 83 97 0.7784 5.8902393851298185E-01
2L_8745927_SNP G T 0.4667 84 96 0.9514 8.0961262020058833E-01
2L_8745928_SNP T C 0.4637 83 96 0.9751 7.9204909866516982E-01
2L_8745934_SNP G T 0.4565 84 100 0.9944 8.4750770303434320E-01
2L_8745947_SNP C A 0.07895 15 175 0.8993 7.3815683258400511E-01
2L_8745960_SNP G A 0.1011 18 160 0.9756 7.3942415885451140E-01
2L_8745972_SNP T C 0.1613 30 156 0.6163 5.6052412571518029E-01
2L_8745986_SNP A G 0.06633 13 183 0.7383 5.1013250750859629E-01
2L_8746057_SNP C G 0.06061 12 186 0.06415 9.1239948159626105E-02
2L_8746133_SNP T G 0.3905 66 103 0.8149 6.9087229375336134E-01
2L_8746141_SNP A G 0.1128 22 173 0.8596 8.2138627787517715E-01
2L_8746213_SNP A C 0.1237 24 170 0.26 3.9861659652860593E-01
2L_8746244_SNP C T 0.05521 9 154 0.5865 5.8345897579531747E-01
2L_8746245_SNP A C 0.05422 9 157 0.6192 6.6589548693328438E-01
2L_8746260_SNP T A 0.05729 11 181 0.3144 7.1611125309010104E-01
2L_8746395_SNP A G 0.2022 37 146 0.7325 8.8572839136301440E-01
2L_8746405_SNP C G 0.2088 38 144 0.6717 7.9556707686947348E-01
2L_8746419_SNP G A 0.3118 58 128 0.668 6.1389676461529075E-01
2L_8746421_SNP G T 0.3191 60 128 0.593 5.5443731526783813E-01
2L_8746447_SNP C A 0.2609 48 136 0.9165 8.1359928874834808E-01
2L_8746450_SNP A G 0.3369 63 124 0.5855 7.1560067805225924E-01
2L_8746468_SNP G C 0.2623 48 135 0.9339 8.6711032442182123E-01
2L_8746484_SNP T A 0.4034 71 105 0.3737 4.8480943215500250E-01
2L_8746510_SNP A G 0.1854 33 145 0.267 2.9514919808644757E-01
2L_8746511_SNP A T 0.452 80 97 0.4997 4.5410907295297820E-01
2L_8746512_DEL A ATAGCTGTA 0.1768 32 149 0.3458 5.9921552912730225E-01
2L_8746530_SNP A G 0.133 25 163 0.5895 4.9802326052775925E-01
2L_8746532_SNP G A 0.1693 32 157 0.7255 7.2483596491847480E-01
2L_8746539_SNP C T 0.1675 32 159 0.9406 9.0089989155647310E-01
2L_8746567_SNP T A 0.2378 44 141 0.4579 5.0192046289196368E-01
2L_8746577_SNP T C 0.06154 12 183 0.6588 7.3911469989107237E-01
2L_8746599_SNP T G 0.1848 34 150 0.7785 7.9088532602629746E-01
2L_8746662_SNP C T 0.1889 34 146 0.804 6.4820769427319624E-01
2L_8746670_SNP T C 0.0567 11 183 0.9611 9.3994379103619319E-01
2L_8746677_SNP G A 0.4269 73 98 0.9563 8.1025555165646246E-01
2L_8746678_SNP T C 0.1257 24 167 0.8464 7.9051803511934715E-01
2L_8746730_SNP C T 0.377 69 114 0.7447 7.4631737936993359E-01
2L_8746802_SNP T A 0.4246 76 103 0.865 9.3397875069795666E-01
2L_8746818_DEL C CGGGGCGG 0.3333 60 120 0.8599 8.6677661784555471E-01
2L_8746966_SNP A G 0.1466 28 163 0.7012 6.0169494230786214E-01
2L_8747063_SNP A T 0.1186 23 171 0.7662 5.6733858671954895E-01
2L_8747075_SNP A C 0.05025 10 189 3.489e-05 7.9004155592942674E-04
2L_8747091_SNP A G 0.1276 25 171 0.9397 7.9913444886755536E-01
2L_8747099_SNP G T 0.2124 41 152 0.07649 3.0241402957112373E-01
2L_8747100_SNP G T 0.2147 41 150 0.1078 3.7069439193393494E-01
2L_8747104_DEL T TT 0.1518 29 162 0.9039 7.7358431186819099E-01
2L_8747106_DEL A GG 0.06061 12 186 0.004882 3.4532434814738812E-02
2L_8747110_SNP T C 0.05584 11 186 0.006101 4.0059318339487782E-02
2L_8747113_SNP A T 0.06061 12 186 0.004882 3.4532434814738812E-02
2L_8747121_SNP A G 0.3 57 133 0.1136 3.5249880520509247E-01
2L_8747123_SNP A G 0.06122 12 184 0.005145 3.5312376845074891E-02
2L_8747124_SNP T C 0.2713 51 137 0.9839 9.0386217250023115E-01
2L_8747126_SNP C A 0.05584 11 186 0.002933 2.2306123223872616E-02
2L_8747131_SNP G C 0.06061 12 186 0.004882 3.4532434814738812E-02
2L_8747136_SNP C G 0.3167 57 123 0.0865 2.1168119956051845E-01
2L_8747141_SNP A G 0.05584 11 186 0.3264 7.5867512277821791E-01
2L_8747145_SNP G A 0.06633 13 183 0.008116 4.8764503303736544E-02
2L_8747153_SNP A C 0.06154 12 183 0.004391 2.9382316462270106E-02
2L_8747166_SNP A G 0.1865 36 157 0.1475 3.0289280408465358E-01
2L_8747174_SNP T A 0.1399 27 166 0.6077 5.3578720191424978E-01
2L_8747179_SNP T A 0.4278 77 103 0.9739 8.8081089720399730E-01
2L_8747190_DEL T TT 0.1702 32 156 0.05667 7.4777335177638904E-02
2L_8747195_SNP G C 0.266 50 138 0.1498 4.7122048728361343E-01
2L_8747197_SNP C T 0.1295 25 168 0.9388 9.9141242872062574E-01
2L_8747199_SNP T A 0.4831 86 92 0.2925 5.5316965204616220E-01
2L_8747237_SNP G C 0.1099 21 170 0.7692 7.4767160287464252E-01
2L_8747245_SNP A G 0.4064 76 111 0.4234 5.1264729546761045E-01
2L_8747277_SNP C G 0.4811 89 96 0.2304 3.8459555585455085E-01
2L_8747286_SNP G A 0.4656 88 101 0.4008 7.0575691165474241E-01
2L_8747464_SNP A G 0.1596 30 158 0.8316 9.6041990349412842E-01
2L_8747572_SNP A G 0.07692 15 180 0.11 1.6213846516859165E-01
2L_8747639_SNP A G 0.1263 24 166 0.9602 9.3662945009800069E-01
2L_8747659_SNP A G 0.1648 30 152 0.9832 7.9270407728942871E-01
2L_8747715_SNP C T 0.1576 29 155 0.912 7.1154434573458114E-01
2L_8747745_SNP T G 0.1105 19 153 0.1437 1.5207493094528757E-01
2L_8747818_SNP T A 0.1128 22 173 0.5375 9.3535314188761787E-01
2L_8747819_SNP T G 0.1728 33 158 0.9148 9.8607859831094524E-01
2L_8748112_INS TT T 0.07254 14 179 8.8e-05 9.6625400159473676E-04
2L_8748136_SNP A G 0.1481 28 161 0.9929 9.2708380991758355E-01
2L_8748139_SNP G A 0.2143 39 143 0.01143 1.0499406886776762E-02
2L_8748140_SNP A G 0.2086 39 148 0.01252 1.3241901345744376E-02
2L_8748172_SNP C G 0.05051 10 188 1.847e-05 3.0249613361563643E-04
2L_8748176_SNP G C 0.4348 80 104 0.2532 3.1578321637482709E-01
2L_8748232_DEL GTCGACGAG C 0.3481 63 118 0.4555 5.3528197952218193E-01
2L_8748256_SNP T A 0.06599 13 184 0.7535 9.2037642008977094E-01
2L_8748283_SNP A C 0.224 41 142 0.04348 4.2307224336431318E-02
2L_8748292_SNP G T 0.2429 43 134 0.4338 6.4582188872857960E-01
2L_8748309_SNP A G 0.4699 86 97 0.4083 2.3448714372557267E-01
2L_8748325_SNP A G 0.4943 87 89 0.9347 9.8636122732024956E-01
2L_8748356_SNP T A 0.3679 71 122 0.7058 7.2347898477034001E-01
2L_8748364_SNP C T 0.3594 69 123 0.793 8.0521519970065736E-01
2L_8748374_SNP C T 0.1667 31 155 0.1821 1.7906100872860553E-01
2L_8748381_SNP C T 0.08947 17 173 0.6225 9.2624453357819259E-01
2L_8748382_SNP G C 0.07407 14 175 0.3604 4.2355273254974934E-01
2L_8748389_SNP A T 0.4 76 114 0.9896 9.5984693623826756E-01
2L_8748407_INS A AATTTAA 0.1047 20 171 0.5348 4.7625840820985144E-01
2L_8748409_SNP A C 0.05348 10 177 0.3723 2.2175211762789970E-01
2L_8748411_SNP C T 0.2667 48 132 0.6502 7.3064832454543538E-01
2L_8748414_SNP C T 0.1758 29 136 0.3467 4.4753185074677460E-01
2L_8748515_SNP G C 0.2139 40 147 0.5516 8.0537302051823600E-01
2L_8748558_SNP A G 0.1123 21 166 0.9498 7.8304737795429868E-01
2L_8748696_SNP T C 0.2781 52 135 0.6457 4.7649814597751305E-01
2L_8748742_SNP C T 0.3882 66 104 0.9415 9.2030660958838939E-01
2L_8748745_INS G GCAAT 0.4099 66 95 0.9765 8.2369655941234576E-01
2L_8748769_SNP T C 0.3616 64 113 0.7116 6.7535720090764784E-01
2L_8748832_SNP A T 0.288 53 131 0.4425 6.3694093075749980E-01
2L_8748982_SNP C T 0.06218 12 181 0.1509 1.9105902639541561E-01
2L_8749188_INS TGT T 0.2833 51 129 0.2421 1.1454434517303913E-01
2L_8749189_DEL T TT 0.209 37 140 0.6187 4.3427113356174862E-01
2L_8749223_SNP T G 0.09424 18 173 0.6654 8.9828223559222120E-01
2L_8749224_SNP C T 0.09474 18 172 0.6574 8.8679619085420502E-01
2L_8749231_SNP C A 0.09424 18 173 0.6654 8.9828223559222120E-01
2L_8749250_SNP T A 0.4505 82 100 0.449 4.7734260062612399E-01
2L_8749259_INS TCTAT T 0.09043 17 171 0.9469 7.9353131264796128E-01
2L_8749299_SNP A G 0.414 77 109 0.3731 5.3966718227782950E-01
2L_8749311_SNP G T 0.2935 54 130 0.4491 4.5658306904652390E-01
2L_8749321_SNP A C 0.09948 19 172 0.6004 5.9897170260380816E-01
2L_8749437_SNP T A 0.09896 19 173 0.5416 8.0381613925853546E-01
2L_8749451_SNP T C 0.05076 10 187 0.7122 9.0540861311530485E-01
2L_8749571_SNP A G 0.05789 11 179 0.819 9.0137556000380170E-01
2L_8749607_SNP G C 0.06878 13 176 0.6632 9.0891222456325416E-01
2L_8749711_SNP T C 0.05729 11 181 0.2951 3.0461388443664617E-01
2L_8749764_SNP C T 0.05714 10 165 0.5074 5.1141373577149574E-01
2L_8749832_SNP A G 0.07772 15 178 0.2167 2.2913938630151021E-01
2L_8749913_SNP C T 0.2398 41 130 0.3336 1.9990533175573810E-01
2L_8749916_SNP G A 0.2834 53 134 0.6541 5.1652130636680127E-01
2L_8749919_SNP C T 0.2979 56 132 0.7134 7.6220796685446901E-01
2L_8749937_SNP C T 0.2513 47 140 0.5825 5.0591551317866501E-01
2L_8749998_SNP G C 0.06061 12 186 0.4167 3.8828592748944346E-01
2L_8750035_SNP G C 0.05789 11 179 0.5614 6.9774197452071052E-01
2L_8750057_SNP C T 0.07368 14 176 0.806 7.2873170764123474E-01
2L_8750126_SNP A G 0.4637 83 96 0.6613 9.1994223091837402E-01
2L_8750181_SNP A G 0.1838 34 151 0.8566 6.8401904609846897E-01
2L_8750191_DEL C TGTAT 0.1818 34 153 0.8578 6.5952371688687506E-01
2L_8750196_SNP G A 0.4917 89 92 0.4768 9.7951667997851266E-01
2L_8750209_DEL A ACCATA 0.06842 13 177 0.4406 4.7429064927807207E-01
2L_8750213_SNP T A 0.4321 70 92 0.2257 5.0124478986459575E-01
2L_8750226_SNP G A 0.06283 12 179 0.385 4.0889554123699745E-01
2L_8750251_SNP A C 0.09375 18 174 0.4242 3.4480403102801860E-01
2L_8750276_SNP C A 0.172 32 154 0.7821 6.7173946541354090E-01
2L_8750317_SNP A G 0.09043 17 171 0.6026 6.0032619829115130E-01
2L_8750318_SNP G A 0.09574 18 170 0.7086 7.3431959417976533E-01
2L_8750335_SNP A T 0.1554 30 163 0.4914 9.1948075600906787E-01
2L_8750495_SNP A T 0.2934 49 118 0.08687 1.7319858440139357E-01
2L_8750500_SNP T C 0.3296 59 120 0.1217 2.0412812617997800E-01
2L_8750503_SNP C T 0.07107 14 183 0.2434 2.1487999998095508E-01
2L_8750532_SNP A C 0.2955 52 124 0.1401 2.8952212657581977E-01
2L_8750632_SNP A G 0.08421 16 174 0.1769 1.5985406343278163E-01
2L_8750715_SNP A C 0.08421 16 174 0.1891 1.9246901936828209E-01
2L_8750719_SNP G A 0.08466 16 173 0.1913 1.9044120118524832E-01
2L_8750741_SNP C T 0.08854 17 175 0.1407 1.2095548767659325E-01
2L_8750784_SNP A T 0.09375 18 174 0.2093 1.6599200832978644E-01
2L_8750786_SNP C A 0.09375 18 174 0.2093 1.6599200832978644E-01
2L_8750794_SNP C G 0.1925 36 151 0.9179 8.4563609029546327E-01
2L_8750843_SNP T C 0.07812 15 177 0.2952 5.9685184220658316E-01
2L_8750844_DEL A AAAGG 0.06316 12 178 0.2361 3.1810033489125744E-01
2L_8750900_SNP A T 0.06154 12 183 0.8199 9.4797267026824783E-01
2L_8750909_SNP T G 0.3722 67 113 0.2714 4.8810519030372246E-01
2L_8750982_SNP G A 0.3864 68 108 0.1157 2.2400309013076447E-01
2L_8750993_SNP T C 0.337 61 120 0.2733 3.4216254286391701E-01
2L_8751008_SNP C G 0.3427 61 117 0.2707 3.3235847685867881E-01
2L_8751019_SNP G A 0.3652 65 113 0.1921 2.7061206853415853E-01
2L_8751043_SNP G A 0.4134 74 105 0.1031 2.2578393738835245E-01
2L_8751045_SNP A G 0.4157 74 104 0.0898 2.0184358336980346E-01
2L_8751092_SNP T G 0.08854 17 175 0.2217 2.2722169557830851E-01
2L_8751097_SNP G C 0.3799 68 111 0.212 3.2090327081811576E-01
2L_8751102_SNP C G 0.1585 29 154 0.04822 1.5043658317559216E-01
2L_8751170_SNP C G 0.07732 15 179 0.2254 2.8430579010227364E-01
2L_8751308_DEL A AGCAC 0.09189 17 168 0.6122 8.9747398558495595E-01
2L_8751391_SNP G A 0.3481 63 118 0.5701 9.1432408095560080E-01
2L_8751404_SNP T A 0.1105 21 169 0.7963 7.2419400563020331E-01
2L_8751472_SNP T C 0.4144 75 106 0.3559 4.9865094554924150E-01
2L_8751523_SNP C T 0.1309 25 166 0.9232 9.4561133290511579E-01
2L_8751590_SNP A C 0.4378 81 104 0.3236 5.1545420259522223E-01
2L_8751610_SNP A G 0.0829 16 177 0.4929 7.1579982837063594E-01
2L_8751613_SNP C T 0.1755 33 155 0.5516 4.9444402869057458E-01
2L_8751630_SNP A G 0.4194 78 108 0.4573 5.2268998536749467E-01
2L_8751638_INS A AAAG 0.4216 78 107 0.3405 3.6969662441071116E-01
2L_8751662_SNP T G 0.07812 15 177 0.7928 8.5581767970083833E-01
2L_8751672_SNP A G 0.1968 37 151 0.8686 7.8457482775318799E-01
2L_8751674_SNP A T 0.06989 13 173 0.5355 4.2846418139117004E-01
2L_8751682_SNP C T 0.3039 55 126 0.5132 4.5419780863598225E-01
2L_8751699_SNP C T 0.1237 24 170 0.9113 9.1036965467363640E-01
2L_8751721_DEL C CCCGGTCGC 0.3702 67 114 0.8406 9.7945695024227808E-01
2L_8751803_SNP T C 0.392 69 107 0.3046 3.2534850862234532E-01
2L_8751804_SNP T C 0.05319 10 178 0.1786 2.2662415423533999E-01
2L_8751817_SNP G A 0.4355 81 105 0.4715 4.7078961708809297E-01
2L_8752094_SNP C T 0.07653 15 181 0.8126 8.1852327405294312E-01
2L_8752169_DEL T TAGAACGATTGAAT 0.05789 11 179 0.8436 8.7485267394665001E-01
2L_8752200_SNP G A 0.3011 56 130 0.4201 6.0217577388611732E-01
2L_8752234_SNP T C 0.05729 11 181 0.8435 5.5865616227655690E-01
2L_8752266_SNP T A 0.1237 23 163 0.9038 5.8018167573723090E-01
2L_8752321_SNP G A 0.4576 81 96 0.3873 7.2044652949374122E-01
2L_8752327_SNP C T 0.4785 89 97 0.3021 6.4758736912593118E-01
2L_8752478_SNP T C 0.1064 20 168 0.4045 3.1212818450949709E-01
2L_8752527_SNP G A 0.07692 15 180 0.7398 7.5691401969980654E-01
2L_8752530_SNP G C 0.07254 14 179 0.823 8.6737886356166705E-01
2L_8752562_SNP A G 0.1554 30 163 0.1468 1.7629039862795670E-01
2L_8752564_SNP C T 0.2402 43 136 0.8698 9.1640005621557874E-01
2L_8752603_SNP G A 0.2692 49 133 0.9292 8.5668433629628837E-01
2L_8752652_SNP T C 0.3478 64 120 0.3328 2.3349114324391718E-01
2L_8752666_SNP A G 0.06771 13 179 0.8887 7.7846953127652141E-01
2L_8752726_SNP A C 0.3005 55 128 0.3291 4.1763271547699199E-01
2L_8752810_SNP C T 0.1146 22 170 0.8693 9.2842776035093288E-01
2L_8752993_SNP G A 0.3667 66 114 0.2908 2.9552540125574800E-01
2L_8753005_SNP G T 0.328 61 125 0.2949 3.6164015667131888E-01
2L_8753030_SNP C T 0.3352 61 121 0.2844 3.6363167956208708E-01
2L_8753085_SNP G C 0.2688 50 136 0.5972 6.5270644147675483E-01
2L_8753112_SNP G A 0.08247 16 178 0.4573 6.8937587778701981E-01
2L_8753130_SNP A G 0.08247 16 178 0.4561 6.8817086978276665E-01
2L_8753215_SNP A G 0.05076 10 187 0.7123 7.3559015052846632E-01
2L_8753233_DEL AA A 0.3647 62 108 0.4606 5.6476329784033064E-01
2L_8753247_SNP A C 0.06154 12 183 0.7548 8.2790637205380779E-01
2L_8753261_SNP C G 0.2432 45 140 0.5793 7.4980409570549944E-01
2L_8753263_SNP G T 0.06701 13 181 0.5508 6.5149898543445539E-01
2L_8753264_SNP C G 0.09326 18 175 0.5151 5.2103478440631157E-01
2L_8753296_SNP C G 0.09278 18 176 0.5574 5.7214460101799314E-01
2L_8753352_SNP T C 0.09744 19 176 0.4548 4.8334833280743883E-01
2L_8753406_SNP T A 0.09184 18 178 0.7656 8.4360938501809291E-01
2L_8753433_SNP A T 0.4536 83 100 0.2039 2.9355134940502714E-01
2L_8753449_SNP T A 0.4457 82 102 0.1747 2.4732443717275632E-01
2L_8753458_SNP T A 0.3626 62 109 0.2611 2.7386585179190970E-01
2L_8753459_SNP T C 0.3757 68 113 0.3433 5.0685247972151859E-01
2L_8753461_SNP T A 0.3785 67 110 0.2573 3.5098428277965421E-01
2L_8753495_SNP C A 0.4396 80 102 0.2291 3.2085304613627541E-01
2L_8753512_SNP T C 0.4462 83 103 0.189 2.7396709880146652E-01
2L_8753513_INS T TTTAAGATCTTTAGTTAAAT 0.4439 83 104 0.1966 2.8155787044080416E-01
2L_8753517_SNP A T 0.3122 59 130 0.2151 3.5929492435662835E-01
2L_8753519_INS A AAACAAATGCAGAGCTCTGACAGTAAGAAAATATAAGTAGCA 0.4457 82 102 0.2075 2.8614587473079567E-01
2L_8753522_SNP A G 0.4121 75 107 0.3979 4.7044277135430745E-01
2L_8753523_INS A AATAA 0.4511 83 101 0.2098 2.5993269489523541E-01
2L_8753536_SNP G T 0.3138 59 129 0.2782 6.0605545184354082E-01
2L_8753541_SNP T C 0.4641 84 97 0.2469 3.6791192560201802E-01
2L_8753548_SNP C T 0.3508 67 124 0.3308 5.4368753152369365E-01
2L_8753551_SNP T C 0.4541 84 101 0.1693 2.3889890589537810E-01
2L_8753584_SNP G A 0.4185 77 107 0.1872 2.3449832697716277E-01
2L_8753620_SNP G A 0.2652 48 133 0.2731 2.5108598639987056E-01
2L_8753646_SNP G T 0.4176 76 106 0.2956 3.8709701775349858E-01
2L_8753720_SNP C T 0.3933 70 108 0.3024 4.4558792883528620E-01
2L_8753750_INS AA A 0.3155 53 115 0.3237 5.9325758531203632E-01
2L_8753756_SNP G A 0.3833 69 111 0.2838 5.1616126884654567E-01
2L_8754137_SNP C T 0.05759 11 180 0.3902 4.4405283721656397E-01
2L_8754171_SNP T C 0.2151 40 146 0.7419 7.6773717049679213E-01
2L_8754184_SNP G T 0.07732 15 179 0.7957 8.1958904638731900E-01
2L_8754208_SNP G C 0.06061 12 186 0.4279 4.5397201899440487E-01
2L_8754273_SNP A T 0.1066 21 176 0.7082 7.1469645324517461E-01
2L_8754294_SNP A C 0.4099 66 95 0.6116 6.4178025126073246E-01
2L_8754295_DEL CA C 0.4286 69 92 0.3866 3.4099358926007139E-01
2L_8754436_SNP C T 0.4497 85 104 0.4288 3.4379101581314997E-01
2L_8754464_SNP T G 0.06736 13 180 0.6809 6.8796790871905267E-01
2L_8754524_SNP T C 0.2116 40 149 0.4494 6.1575807136513350E-01
2L_8754540_SNP T C 0.0989 18 164 0.548 5.5459031238661372E-01
2L_8754551_SNP G A 0.3918 67 104 0.2061 4.1811878934475932E-01
2L_8754560_SNP T C 0.1176 22 165 0.6824 9.9660325984848941E-01
2L_8754679_SNP T C 0.4689 83 94 0.4808 4.9543977955816532E-01
2L_8754774_SNP T C 0.1467 27 157 0.4169 7.3952055780168258E-01
2L_8754827_SNP G A 0.07071 14 184 0.6799 6.4086555939718615E-01
2L_8754829_SNP C A 0.08763 17 177 0.4814 7.0454010570721148E-01
2L_8754830_SNP T C 0.08808 17 176 0.4743 6.9548850296006348E-01
2L_8754882_SNP T G 0.08808 17 176 0.4679 6.9137486650832836E-01
2L_8754944_SNP G A 0.1302 25 167 0.9769 9.0893971391470374E-01
2L_8754962_SNP C A 0.4246 76 103 0.9254 9.3528732014833416E-01
2L_8754989_SNP C A 0.0765 14 169 0.7129 5.6130522677313222E-01
2L_8755034_SNP C G 0.4409 82 104 0.6765 6.7155063945720161E-01
2L_8755189_SNP A C 0.2539 49 144 0.7063 8.3595859560536856E-01
2L_8755202_SNP T C 0.3481 63 118 0.07095 9.7298042598689016E-02
2L_8755239_SNP G C 0.4837 89 95 0.2698 4.5390391694782894E-01
2L_8755338_SNP C G 0.07216 14 180 0.536 7.8635057705959621E-01
2L_8755446_SNP C A 0.3779 65 107 0.7206 4.7279951735106751E-01
2L_8755489_SNP G T 0.1289 25 169 0.09138 1.7528596933674689E-01
2L_8755528_INS GAAC TTT 0.1094 21 171 0.6382 5.8395935956830747E-01
2L_8755835_SNP T C 0.0567 11 183 0.4499 4.7887486118790445E-01
2L_8755845_SNP C A 0.2235 40 139 0.5835 7.2738859790112043E-01
2L_8755858_DEL T TAAT 0.1053 20 170 0.4349 2.7697659687672760E-01
2L_8755878_SNP T A 0.1047 20 171 0.4445 2.8442141393778120E-01
2L_8755883_SNP C T 0.09375 18 174 0.329 1.2941528622838416E-01
2L_8755903_SNP A T 0.07254 14 179 0.7326 7.1546465809983051E-01
2L_8755904_SNP T A 0.07254 14 179 0.7326 7.1606656954879955E-01
2L_8755925_SNP A G 0.06186 12 182 0.5587 3.9065306510510134E-01
2L_8755935_SNP C G 0.09424 18 173 0.3217 1.2569441379013935E-01
2L_8755945_SNP A T 0.2446 45 139 0.7348 8.9034986371662983E-01
2L_8755958_SNP A T 0.1323 25 164 0.4265 6.2880107568927235E-01
2L_8755968_INS A AA 0.3778 68 112 0.8243 7.4097525558468491E-01
2L_8755975_DEL GA T 0.4389 79 101 0.8861 8.6468226326729569E-01
2L_8755985_INS TT A 0.1146 22 170 0.7673 9.3247816490537061E-01
2L_8755990_SNP A T 0.1146 22 170 0.7301 9.4182317231941326E-01
2L_8756013_SNP C A 0.3812 69 112 0.8874 6.8555139482619021E-01
2L_8756017_SNP T A 0.3833 69 111 0.7927 7.5782542815880483E-01
2L_8756128_SNP C G 0.1099 21 170 0.9494 9.1782144836246549E-01
2L_8756201_SNP A G 0.164 31 158 0.8309 9.8689481390546541E-01
2L_8756302_SNP C T 0.4891 90 94 0.7224 7.6401229329601317E-01
2L_8756344_SNP G T 0.0625 12 180 0.6237 6.2995867358414848E-01
2L_8756425_SNP A G 0.08163 16 180 0.08309 1.7941477325063848E-01
2L_8756445_SNP A C 0.1204 23 168 0.4913 6.8843334309806448E-01
2L_8756509_SNP A C 0.4944 89 91 0.5008 6.9239708656831134E-01
2L_8756632_SNP T A 0.06806 13 178 0.9204 8.3911246162971764E-01
2L_8756712_SNP A G 0.352 63 116 0.4689 5.2288067373807989E-01
2L_8756715_INS A AA 0.07735 14 167 0.4553 5.0414644450083568E-01
2L_8756724_DEL T TT 0.2905 52 127 0.2851 3.7605169613923617E-01
2L_8756737_SNP C T 0.07812 15 177 0.0008747 2.4449190224606447E-03
2L_8756939_SNP C G 0.1784 33 152 0.994 7.0919388821535267E-01
2L_8756977_SNP C T 0.2553 48 140 0.4581 3.2821540350005385E-01
2L_8756984_SNP G T 0.484 91 97 0.2923 2.4317234180603808E-01
2L_8756985_SNP G A 0.4783 88 96 0.4909 3.9286024153172416E-01
2L_8757004_INS TGT T 0.1705 30 146 0.8899 6.1225927215307085E-01
2L_8757006_SNP G A 0.2158 41 149 0.6483 5.3000095374610467E-01
2L_8757014_INS AA A 0.2446 45 139 0.2918 2.0774288806319341E-01
2L_8757026_SNP T A 0.2404 44 139 0.6151 5.1817043427299969E-01
2L_8757071_SNP A T 0.1289 25 169 0.8944 8.8865205058444596E-01
2L_8757072_SNP T C 0.2162 40 145 0.7345 6.5246139100835832E-01
2L_8757082_SNP A G 0.09412 16 154 0.5148 7.1252014659433749E-01
2L_8757087_DEL TT T 0.1397 25 154 0.3306 2.6810158738085155E-01
2L_8757100_SNP C A 0.2151 40 146 0.6363 3.6161602480408495E-01
2L_8757109_SNP A T 0.2193 41 146 0.7495 6.4534424998758733E-01
2L_8757111_SNP C T 0.2151 40 146 0.7194 4.6723140458237244E-01
2L_8757133_SNP T C 0.1082 21 173 0.6838 3.3385550311794188E-01
2L_8757138_SNP T C 0.06701 13 181 0.8612 9.9404377241125019E-01
2L_8757141_SNP C T 0.2246 42 145 0.5738 4.9372439445712746E-01
2L_8757143_SNP G A 0.05729 11 181 0.8039 7.3900982496179302E-01
2L_8757148_SNP A T 0.3245 61 127 0.4891 3.8535616012930596E-01
2L_8757153_SNP T A 0.3316 62 125 0.4 2.8987089123353582E-01
2L_8757163_SNP G C 0.2807 48 123 0.4447 3.3330674207602173E-01
2L_8757165_SNP T G 0.06316 12 178 0.9692 7.3235984498408857E-01
2L_8757166_SNP C A 0.06316 12 178 0.9692 7.3235984498408857E-01
2L_8757167_INS ACC A 0.06806 13 178 0.8755 9.9391120807685751E-01
2L_8757171_SNP C T 0.2216 41 144 0.666 3.6373398478146723E-01
2L_8757173_SNP T C 0.3352 61 121 0.4527 3.2288822135711537E-01
2L_8757182_SNP G A 0.05263 10 180 0.9916 8.9772148341306623E-01
2L_8757232_SNP A C 0.1381 25 156 0.9826 8.8861791188444494E-01
2L_8757245_SNP T A 0.3908 68 106 0.9061 7.4406340062718268E-01
2L_8757282_SNP A T 0.06349 12 177 0.8277 8.1207511567164636E-01
2L_8757315_SNP A T 0.2581 48 138 0.829 5.8032068970141470E-01
2L_8757319_SNP C G 0.2865 53 132 0.9472 7.2266173789166821E-01
2L_8757515_SNP A T 0.07182 13 168 0.9997 9.2535822311968974E-01
2L_8757529_SNP T C 0.1808 32 145 0.5421 4.4658084385241992E-01
2L_8757646_SNP C A 0.1354 26 166 0.7577 7.6501086006884511E-01
2L_8757766_DEL G GGCTCATTAGCCGGTCGTGTTG 0.07732 15 179 0.9431 8.4924882326662354E-01
2L_8757904_SNP T C 0.08763 17 177 0.2051 2.4243398087868795E-01
2L_8757974_SNP G A 0.2343 41 134 0.6554 7.7754065156421792E-01
2L_8758004_SNP G T 0.05181 10 183 0.1142 1.2086174815212403E-01
2L_8758012_SNP T C 0.2434 46 143 0.6137 9.8797870854181746E-01
2L_8758018_SNP C G 0.05612 11 185 0.7558 5.8211459146824884E-01
2L_8758020_SNP G A 0.05612 11 185 0.7558 5.8211459146824884E-01
2L_8758021_SNP C T 0.06701 13 181 0.3856 3.1563410538896308E-01
2L_8758022_SNP G A 0.125 23 161 0.08847 7.3458313045054707E-02
2L_8758023_SNP T G 0.05155 10 184 0.7752 5.9586929467389815E-01
2L_8758032_SNP G T 0.06122 12 184 0.8064 6.4865597717446177E-01
2L_8758052_SNP C T 0.3901 71 111 0.2752 4.3664173689849473E-01
2L_8758058_DEL AA T 0.3966 71 108 0.3062 5.2901158511166835E-01
2L_8758061_SNP G T 0.1658 31 156 0.7652 9.6153040778719134E-01
2L_8758076_SNP T C 0.06667 13 182 0.4342 3.0912022701757480E-01
2L_8758077_SNP C A 0.199 38 153 0.3903 5.1431588854346932E-01
2L_8758079_SNP A T 0.3925 73 113 0.2602 4.3073908382894111E-01
2L_8758088_SNP A G 0.358 63 113 0.3125 6.3459558510122327E-01
2L_8758091_INS A AATATG 0.3722 67 113 0.3819 7.2619170461945703E-01
2L_8758094_SNP T C 0.3529 60 110 0.2191 4.2924735945573911E-01
2L_8758107_SNP A G 0.08333 16 176 0.8009 4.8879744661767399E-01
2L_8758127_SNP A T 0.08377 16 175 0.1853 1.0866432628520784E-01
2L_8758139_SNP A T 0.4 74 111 0.4986 6.4370686477751349E-01
2L_8758156_SNP A T 0.1913 35 148 0.4457 4.4112704783411316E-01
2L_8758167_SNP C T 0.4054 75 110 0.3555 4.8965217862823585E-01
2L_8758176_SNP A T 0.07254 14 179 0.8217 7.8844031406346504E-01
2L_8758177_SNP A C 0.08333 16 176 0.7949 7.9924806563506079E-01
2L_8758195_SNP C T 0.1467 27 157 0.7202 5.2075064320830755E-01
2L_8758342_SNP C T 0.1443 28 166 0.4892 4.5640769173204554E-01
2L_8758433_SNP G C 0.1648 30 152 0.5595 3.7351331916943731E-01
2L_8758469_SNP A G 0.07179 14 181 0.6824 6.6845566669303169E-01
2L_8758476_SNP A G 0.1237 24 170 0.8112 7.3084783713955437E-01
2L_8758486_SNP G A 0.1553 25 136 0.8013 9.1857887258608828E-01
2L_8758535_DEL C CGCG 0.09794 19 175 0.6202 6.1585801736433721E-01
2L_8758545_SNP C G 0.06736 13 180 0.5327 4.0929513204199564E-01
2L_8758554_DEL C CATC 0.05291 10 179 0.5728 3.5297613703582953E-01
2L_8758627_SNP C T 0.05143 9 166 0.9272 8.8496339293326798E-01
2L_8758719_SNP A G 0.06701 13 181 0.5365 4.3545751089058704E-01
2L_8758722_SNP A G 0.05051 10 188 0.548 5.3481769743930918E-01
2L_8758730_SNP G C 0.2941 55 132 0.4392 4.2144343857269784E-01
2L_8758794_SNP A G 0.07179 14 181 0.6824 6.6845566669303169E-01
2L_8758821_SNP C T 0.3978 74 112 0.4365 4.6651153946882173E-01
2L_8758837_SNP G A 0.1333 26 169 0.801 6.1200935306888815E-01
2L_8758850_SNP T C 0.2128 40 148 0.7562 7.3803469556523282E-01
2L_8758917_SNP T C 0.4293 79 105 0.5112 5.7421849464959607E-01
2L_8758974_SNP G A 0.07653 15 181 0.3261 4.6840720337448194E-01
2L_8759002_SNP A C 0.06736 13 180 0.3165 2.6342977017052227E-01
2L_8759010_SNP T C 0.07143 14 182 0.3562 3.9141841157881918E-01
2L_8759011_SNP T G 0.06701 13 181 0.39 5.4229251897322639E-01
2L_8759081_SNP T A 0.06952 13 174 0.8663 7.7233395232131663E-01
2L_8759168_DEL G GTTGAACATCAGGAAGTTGGTG 0.08673 17 179 0.3385 4.5511653129886032E-01
2L_8759175_SNP A G 0.1345 23 148 0.1455 1.3274980911444390E-01
2L_8759188_SNP T A 0.4337 72 94 0.05147 6.5060042260475556E-02
2L_8759193_SNP C T 0.2158 41 149 0.06785 7.2502760285744816E-02
2L_8759200_SNP A G 0.1204 23 168 0.1762 1.7074159625877339E-01
2L_8759219_SNP G T 0.3085 58 130 0.1958 1.0374625537697701E-01
2L_8759231_SNP A T 0.3155 59 128 0.2042 1.7254503539737831E-01
2L_8759234_SNP G A 0.3172 59 127 0.1818 1.4698820301747562E-01
2L_8759255_DEL AA A 0.2158 41 149 0.06785 7.2502760285744816E-02
2L_8759263_DEL TT C 0.3155 59 128 0.1748 1.4389619153933797E-01
2L_8759265_DEL T TT 0.1746 33 156 0.7131 8.6753849048815035E-01
2L_8759271_SNP G A 0.2246 42 145 0.08216 8.5276019713494189E-02
2L_8759277_SNP T G 0.2108 39 146 0.09775 1.1672959188992982E-01
2L_8759279_SNP G A 0.2128 40 148 0.07511 8.2133346067174651E-02
2L_8759291_DEL ATATAGTTA A 0.1761 31 145 0.04943 4.1284379330784243E-02
2L_8759314_SNP G A 0.3167 57 123 0.2491 2.3269186815296594E-01
2L_8759316_SNP G A 0.1546 30 164 0.8135 7.3423363873043823E-01
2L_8759328_SNP T C 0.1031 20 174 0.7441 6.6934399259866240E-01
2L_8759556_SNP T G 0.3812 69 112 0.8242 9.6094122724796516E-01
2L_8759593_SNP A G 0.388 71 112 0.6397 6.1298936598438125E-01
2L_8759665_DEL C CTAA 0.0567 11 183 0.4412 4.2483640360285335E-01
2L_8759713_SNP T C 0.3933 70 108 0.9432 9.5274462210597721E-01
2L_8759760_SNP G C 0.08854 17 175 0.9967 8.0602004324646359E-01
2L_8759779_SNP A T 0.1299 23 154 0.8043 5.9425609869850438E-01
2L_8759949_SNP C A 0.09326 18 175 0.5879 4.4285553292582502E-01
2L_8759978_SNP G T 0.1989 37 149 0.3044 1.6350734375837761E-01
2L_8760006_SNP T A 0.2073 40 153 0.5895 4.6006856064682078E-01
2L_8760020_SNP G T 0.2011 38 151 0.4342 3.3764052926103183E-01
2L_8760031_SNP C T 0.2063 39 150 0.4948 3.8888780590542393E-01
2L_8760049_SNP T G 0.1092 19 155 0.6009 4.7295467862426721E-01
2L_8760054_SNP A T 0.1098 19 154 0.6032 4.7296671749772645E-01
2L_8760056_SNP A C 0.1105 19 153 0.6163 4.8291837025980122E-01
2L_8760057_SNP G T 0.1105 19 153 0.6072 4.7535341771372219E-01
2L_8760109_SNP G A 0.1059 18 152 0.5773 4.3572881351783255E-01
2L_8760112_SNP C G 0.1098 19 154 0.6009 4.7168664851314190E-01
2L_8760113_SNP A G 0.1098 19 154 0.6009 4.7168664851314190E-01
2L_8760119_SNP C T 0.1053 18 153 0.6846 8.7306298500955903E-01
2L_8760123_MNP GTG CAA 0.1098 19 154 0.6009 4.7168664851314190E-01
2L_8760135_SNP T A 0.09375 18 174 0.7441 5.6738323638888810E-01
2L_8760137_SNP T A 0.09375 18 174 0.7368 5.6106275669050154E-01
2L_8760139_SNP G C 0.08854 17 175 0.6508 8.1244722079500131E-01
2L_8760141_DEL T TAAAC 0.09794 19 175 0.6968 5.2554591309656784E-01
2L_8760148_SNP T A 0.09794 19 175 0.6968 5.2554591309656784E-01
2L_8760149_SNP G A 0.09845 19 174 0.6534 6.7190579837500986E-01
2L_8760150_INS TC T 0.09794 19 175 0.6968 5.2554591309656784E-01
2L_8760156_SNP T A 0.09744 19 176 0.6853 5.1301360262929774E-01
2L_8760168_SNP G C 0.1131 19 149 0.8133 7.1801907374690388E-01
2L_8760190_DEL T TGA 0.09694 19 177 0.6791 5.0848597949546925E-01
2L_8760195_SNP T A 0.09694 19 177 0.6791 5.0848597949546925E-01
2L_8760198_SNP G T 0.09744 19 176 0.6885 5.1812471289562168E-01
2L_8760199_DEL T TGGTTTATATCTTAGC 0.09694 19 177 0.6791 5.0848597949546925E-01
2L_8760210_SNP C T 0.1 17 153 0.7044 9.2866842805464866E-01
2L_8760214_SNP T C 0.1118 19 151 0.5301 5.0505964411887516E-01
2L_8760217_SNP T C 0.09845 19 174 0.4984 5.0892706985017089E-01
2L_8760219_SNP G C 0.08901 17 174 0.3733 4.2950260147122388E-01
2L_8760221_SNP A T 0.09794 19 175 0.6449 6.0990916683155993E-01
2L_8760223_SNP T A 0.1036 20 173 0.6396 6.8156318196313581E-01
2L_8760253_INS TAT T 0.09278 18 176 0.9211 7.7096118536885005E-01
2L_8760255_INS CGAAT C 0.09278 18 176 0.9211 7.7096118536885005E-01
2L_8760263_SNP A G 0.1053 20 170 0.8774 7.2920187095961064E-01
2L_8760407_SNP A G 0.3077 56 126 0.5388 4.8870886700075056E-01
2L_8760484_SNP G C 0.3152 58 126 0.6183 4.9538673733213512E-01
2L_8760489_SNP A G 0.2431 44 137 0.7861 7.5530599239204155E-01
2L_8760511_SNP A T 0.4556 82 98 0.9709 9.3550079218311366E-01
2L_8760607_SNP A G 0.08901 17 174 0.4315 5.1265683193027489E-01
2L_8760705_SNP A C 0.05641 11 184 0.7031 7.0621656506347352E-01
2L_8760706_SNP T A 0.4268 70 94 0.5467 3.5146692904457844E-01
2L_8760815_SNP C T 0.2781 52 135 0.7973 7.2122894833320017E-01
2L_8761031_SNP T C 0.09574 18 170 0.8239 7.5342095551642130E-01
2L_8761073_SNP C A 0.3846 70 112 0.977 9.5714579475714312E-01
2L_8761076_SNP C G 0.3989 71 107 0.9128 9.4832990037535825E-01
2L_8761077_SNP C A 0.3911 70 109 0.915 9.7046531503369460E-01
2L_8761078_DEL A AAAGATATTTTCTATAAGAG 0.388 71 112 0.9532 9.9948312895082159E-01
2L_8761132_SNP C T 0.3422 64 123 0.6811 7.6756907570047728E-01
2L_8761205_SNP A G 0.3838 71 114 0.4298 4.4573884890618498E-01
2L_8761223_SNP A T 0.3763 70 116 0.3734 3.7581832056664910E-01
2L_8761226_SNP T C 0.06599 13 184 0.5253 4.9047759273474634E-01
2L_8761229_SNP A G 0.2819 53 135 0.2062 1.7949450041247772E-01
2L_8761232_SNP G T 0.3871 72 114 0.4081 4.4957030639292439E-01
2L_8761247_SNP C T 0.06061 12 186 0.6222 6.2964074865070407E-01
2L_8761256_SNP A T 0.06667 13 182 0.828 6.6662243173830260E-01
2L_8761296_SNP T G 0.1899 34 145 0.7062 5.5946665397762252E-01
2L_8761318_SNP C T 0.4032 75 111 0.3482 3.4367636227988507E-01
2L_8761332_SNP C G 0.2287 43 145 0.09104 9.9697134882090310E-02
2L_8761365_SNP T C 0.1134 22 172 0.6212 6.1162871784273731E-01
2L_8761468_SNP G A 0.3184 57 122 0.7216 6.0790419116865546E-01
2L_8761560_SNP A G 0.2746 53 140 0.7832 6.0995613816887639E-01
2L_8761681_SNP G A 0.2849 53 133 0.3273 3.1250793643623276E-01
2L_8761726_SNP G C 0.4783 88 96 0.5234 6.2286049494480178E-01
2L_8761839_SNP T C 0.1862 35 153 0.9138 8.9410496248091953E-01
2L_8761908_SNP T C 0.06593 12 170 0.9866 5.9889150339874986E-01
2L_8761996_SNP T C 0.3978 74 112 0.2831 3.3061030094980637E-01
2L_8762016_SNP G T 0.07216 14 180 0.4022 3.7925524698849600E-01
2L_8762221_SNP A C 0.2759 48 126 0.418 6.4426163701661854E-01
2L_8762228_SNP T C 0.191 34 144 0.6648 6.4785382567115835E-01
2L_8762257_INS A AA 0.125 21 147 0.7515 7.0576588137713525E-01
2L_8762264_SNP C T 0.1872 35 152 0.3212 5.4751050494396192E-01
2L_8762283_SNP G A 0.1198 23 169 0.8246 7.5975959355882150E-01
2L_8762313_SNP T C 0.377 69 114 0.3299 4.2949278201120200E-01
2L_8762340_SNP T G 0.3152 58 126 0.3439 4.5035112651852860E-01
2L_8762346_SNP C T 0.1711 32 155 0.2716 5.6071247829665904E-01
2L_8762348_SNP C T 0.2108 39 146 0.8715 7.4198536985303754E-01
2L_8762393_SNP A T 0.4341 79 103 0.4918 6.1295410437522402E-01
2L_8762400_SNP C A 0.4333 78 102 0.4114 5.3367900328613083E-01
2L_8762401_SNP T C 0.4372 80 103 0.4287 5.5324022197634171E-01
2L_8762409_INS TAGTAAATAGTATAGTATAGTATAATATAGTATAGTATAGTATAGTATATAGTAT T 0.1875 33 143 0.7245 8.5005084437111289E-01
2L_8762441_SNP T A 0.102 20 176 0.8934 8.5805750386389357E-01
2L_8762446_SNP T C 0.382 68 110 0.3514 4.2319331048789210E-01
2L_8762451_SNP A T 0.2088 38 144 0.5112 3.6652783163171276E-01
2L_8762463_SNP A G 0.1978 36 146 0.4159 3.7703078870395546E-01
2L_8762613_SNP G C 0.2356 45 146 0.7013 6.8760668686201565E-01
2L_8762626_SNP C A 0.08205 16 179 0.9509 8.8451989964915556E-01
2L_8762741_SNP T C 0.0567 11 183 0.8883 9.5074530919613343E-01
2L_8762745_SNP T G 0.3548 66 120 0.9277 8.5372118678071574E-01
2L_8762942_SNP T G 0.0603 12 187 0.9672 9.0614950333796784E-01
2L_8762943_SNP T A 0.0603 12 187 0.9672 9.0614950333796784E-01
2L_8762956_SNP A T 0.1189 22 163 0.9252 8.4967623010613214E-01
2L_8762980_SNP C T 0.288 53 131 0.9403 9.3240237722308783E-01
2L_8762996_SNP C T 0.4716 83 93 0.7006 6.7550526401177913E-01
2L_8763015_SNP G C 0.4571 80 95 0.6819 6.1652684574906647E-01
2L_8763037_SNP A G 0.05556 11 187 0.6353 7.8637785096434099E-01
2L_8763048_SNP A T 0.288 55 136 0.6929 7.1053271628360770E-01
2L_8763050_SNP C A 0.1862 35 153 0.8151 7.5676319818741233E-01
2L_8763071_SNP C A 0.05556 11 187 0.6353 7.8637785096434099E-01
2L_8763073_SNP A C 0.05076 10 187 0.7349 9.2594294060624915E-01
2L_8763081_SNP C T 0.05556 11 187 0.6353 7.8637785096434099E-01
2L_8763087_SNP C A 0.05584 11 186 0.6355 7.8330552467727554E-01
2L_8763093_SNP C T 0.05556 11 187 0.6353 7.8637785096434099E-01
2L_8763111_SNP G T 0.05556 11 187 0.9142 7.5779004792658577E-01
2L_8763114_INS TT T 0.4259 69 93 0.4501 3.1331515993092807E-01
2L_8763115_SNP T C 0.06154 12 183 0.9862 8.9602097045323803E-01
2L_8763126_SNP G A 0.1675 32 159 0.8748 7.8418013849717538E-01
2L_8763148_SNP A C 0.114 22 171 0.3881 5.4667268164105565E-01
2L_8763200_SNP T C 0.3032 57 131 0.1874 2.5573094122270290E-01
2L_8763201_SNP C A 0.05155 10 184 0.831 9.3251280898703792E-01
2L_8763202_SNP T C 0.1082 21 173 0.6322 6.0980155082655163E-01
2L_8763207_SNP T A 0.4551 81 97 0.1289 1.0822658916088823E-01
2L_8763404_SNP T C 0.3481 63 118 0.932 8.3819800258915989E-01
2L_8763451_SNP T A 0.1309 25 166 0.8729 9.0062227586765431E-01
2L_8763639_SNP G A 0.3611 65 115 0.3156 3.0022995940578667E-01
2L_8763683_INS A AA 0.4432 78 98 0.1597 1.3633410725708306E-01
2L_8763689_SNP G A 0.4176 76 106 0.1981 1.3742818903035492E-01
2L_8763742_SNP T A 0.2649 49 136 0.1462 1.3221769781502601E-01
2L_8763784_SNP T G 0.2692 49 133 0.195 1.5706646591932738E-01
2L_8763857_SNP T C 0.2727 51 136 0.1741 1.5762674983004510E-01
2L_8763917_SNP C T 0.2582 47 135 0.8103 6.1284048465414431E-01
2L_8763931_SNP C G 0.2637 48 134 0.6668 5.0273773074511419E-01
2L_8763944_SNP G C 0.08556 16 171 0.08354 4.1626019184684317E-02
2L_8764006_SNP G T 0.09596 19 179 0.9479 8.0898044242635048E-01
2L_8764236_SNP T C 0.4677 87 99 0.6527 6.3073758721920981E-01
2L_8764238_SNP C G 0.2228 41 143 0.6827 7.2118623783987634E-01
2L_8764277_SNP G C 0.1852 35 154 0.7845 7.4534482893877962E-01
2L_8764288_SNP G T 0.1818 34 153 0.7651 8.1392031102375617E-01
2L_8764293_SNP A C 0.1832 35 156 0.872 9.3961222100378727E-01
2L_8764311_SNP G A 0.06154 12 183 0.7075 7.6035857636919035E-01
2L_8764317_SNP T A 0.1852 35 154 0.895 9.5357819079662121E-01
2L_8764328_SNP T A 0.1789 34 156 0.6291 6.0592559175932281E-01
2L_8764344_SNP A T 0.1793 33 151 0.8228 8.9128868836266661E-01
2L_8764348_SNP A G 0.1371 24 151 0.8077 8.0036346817061665E-01
2L_8764349_SNP C T 0.4918 90 93 0.2567 2.6672239147078358E-01
2L_8764350_DEL AAATA A 0.2073 34 130 0.8753 8.0536193042094539E-01
2L_8764360_SNP C T 0.285 55 138 0.1805 2.1732468203168154E-01
2L_8764374_SNP A T 0.1152 22 169 0.7643 8.3977629219856398E-01
2L_8764381_SNP T C 0.3243 60 125 0.6303 6.9621468334192649E-01
2L_8764481_SNP T G 0.3536 64 117 0.888 9.5923155102314861E-01
2L_8764714_SNP A G 0.1164 22 167 0.8951 7.6076578010038653E-01
2L_8764723_SNP T A 0.2155 39 142 0.4956 6.0862047393255381E-01
2L_8765011_SNP G A 0.2818 51 130 0.8949 9.0719178800976052E-01
2L_8765018_SNP G T 0.3405 63 122 0.3869 4.1973603835002693E-01
2L_8765127_SNP C G 0.1543 29 159 0.5117 6.5534955161782260E-01
2L_8765160_SNP G C 0.1587 30 159 0.5832 7.1875463492289371E-01
2L_8765256_SNP A T 0.2818 51 130 0.9457 9.2604664309319729E-01
2L_8765388_SNP G A 0.466 89 102 0.7249 7.2062418005150652E-01
2L_8765401_SNP T G 0.08854 17 175 0.7405 8.5047051547607744E-01
2L_8765466_SNP T A 0.3191 60 128 0.1456 1.5546945918070099E-01
2L_8765475_SNP C T 0.4919 91 94 0.1098 1.1118762777631475E-01
2L_8765483_SNP A C 0.08718 17 178 0.8506 9.3473879443787955E-01
2L_8765492_SNP A T 0.07216 14 180 0.2978 2.9316560008521664E-01
2L_8765502_SNP G T 0.2391 44 140 0.4001 4.2255917571808588E-01
2L_8765545_SNP G T 0.4278 80 107 0.6901 6.4728851933580167E-01
2L_8765550_SNP G A 0.2312 43 143 0.3194 3.4733095675287362E-01
2L_8765676_SNP C G 0.09948 19 172 0.5469 6.4370593699260237E-01
2L_8765732_SNP T C 0.1571 30 161 0.8342 9.9595080461646479E-01
2L_8765751_SNP A G 0.4728 87 97 0.3048 2.4322875643371178E-01
2L_8765757_SNP T C 0.1571 30 161 0.8342 9.9595080461646479E-01
2L_8765798_DEL T TCTTAGT 0.06878 13 176 0.7927 8.8152321971593539E-01
2L_8765802_SNP G A 0.2147 35 128 0.5486 6.8332566094206404E-01
2L_8765824_SNP C T 0.489 89 93 0.1558 1.2631598328786486E-01
2L_8765876_SNP T C 0.2275 43 146 0.4289 4.4880681461824523E-01
2L_8765877_SNP T C 0.2292 44 148 0.3808 4.0857553634143151E-01
2L_8765883_SNP C G 0.2324 43 142 0.118 1.6652822298933923E-01
2L_8765901_SNP C T 0.2432 45 140 0.09793 1.4812911880114588E-01
2L_8765906_SNP T C 0.478 87 95 0.01592 2.0180834346747004E-02
2L_8765973_SNP T G 0.1406 27 165 0.1443 1.6296710037397022E-01
2L_8766096_SNP G A 0.3594 69 123 0.0715 1.1420501486106882E-01
2L_8766105_SNP C T 0.1632 31 159 0.1494 1.8913280410710986E-01
2L_8766117_SNP G C 0.4709 89 100 0.05729 7.5339421005202634E-02
2L_8766156_SNP G A 0.1224 24 172 0.2636 3.0879869903335966E-01
2L_8766159_SNP T C 0.0829 16 177 0.3956 4.9615921847414424E-01
2L_8766177_SNP T C 0.4785 89 97 0.8017 7.3118705393251671E-01
2L_8766219_SNP T G 0.3804 70 114 0.4839 3.8094322393611724E-01
2L_8766261_SNP A G 0.1969 38 155 0.3795 5.4935215468276644E-01
2L_8766282_SNP A G 0.1765 33 154 0.5757 8.7789675166444336E-01
2L_8766330_SNP T C 0.356 68 123 0.8153 9.3511613399888771E-01
2L_8766345_SNP T C 0.1075 20 166 0.6617 8.6134063808441053E-01
2L_8766366_SNP C T 0.2772 51 133 0.8092 8.7440504791387275E-01
2L_8766402_SNP T G 0.06633 13 183 0.7958 6.5960378577821910E-01
2L_8766519_SNP G A 0.4032 75 111 0.4327 5.2387343027441402E-01
2L_8766527_SNP T C 0.09677 18 168 0.7924 9.3445508030537239E-01
2L_8766620_SNP C G 0.2606 49 139 0.6231 6.5684790564062911E-01
2L_8766621_SNP A G 0.06599 13 184 0.7671 8.0592453366121286E-01
2L_8766631_SNP G C 0.2139 40 147 0.7495 8.0345414731554665E-01
2L_8766635_SNP A T 0.1848 34 150 0.7392 7.7776753059554948E-01
2L_8766637_SNP T G 0.4409 82 104 0.601 5.0710204399193248E-01
2L_8766666_SNP A T 0.06771 13 179 0.5336 7.5482055792938463E-01
2L_8766692_SNP G A 0.3568 66 119 0.7852 7.7396308493529908E-01
2L_8766728_SNP T C 0.371 69 117 0.7019 6.5910260514918750E-01
2L_8766764_SNP T C 0.2419 45 141 0.6556 6.2599395060596152E-01
2L_8766779_SNP T C 0.06701 13 181 0.3644 5.2620711937512432E-01
2L_8766805_MNP ACT GTA 0.08876 15 154 0.4771 6.0511128127343206E-01
2L_8766811_SNP T G 0.4759 89 98 0.5515 4.0836208056467482E-01
2L_8766813_SNP G A 0.06704 12 167 0.4657 7.3041258356023298E-01
2L_8766859_SNP T G 0.1436 28 167 0.5999 6.3557605605310974E-01
2L_8766882_SNP T C 0.1026 20 175 0.9014 9.2243362507020943E-01
2L_8766897_SNP T G 0.4815 91 98 0.7209 6.0870325289717542E-01
2L_8766909_SNP G A 0.3212 62 131 0.406 5.9514943973140044E-01
2L_8766911_SNP A C 0.2723 52 139 0.4697 6.0898516468487540E-01
2L_8766924_SNP A G 0.2105 40 150 0.575 6.3843614727189568E-01
2L_8766926_SNP A G 0.05208 10 182 0.4696 6.5411732462624994E-01
2L_8766935_SNP T C 0.0625 12 180 0.6764 8.8965353424316118E-01
2L_8766948_SNP C A 0.3883 73 115 0.4792 3.8174009370806128E-01
2L_8766982_SNP T C 0.3387 63 123 0.7741 7.8559796124248371E-01
2L_8767035_SNP G A 0.2646 50 139 0.3565 3.8092059182262017E-01
2L_8767041_SNP T C 0.2723 52 139 0.44 4.7509543978082935E-01
2L_8767043_SNP A G 0.06186 12 182 0.3691 4.8961097001381126E-01
2L_8767113_SNP T C 0.08247 16 178 0.5903 5.4926166207625271E-01
2L_8767165_SNP A G 0.4108 76 109 0.8742 9.0834028418948276E-01
2L_8767218_SNP A C 0.08763 17 177 0.866 7.2536309739629623E-01
2L_8767254_SNP A G 0.1105 20 161 0.6542 5.0391268976021153E-01
2L_8767266_SNP T A 0.07853 15 176 0.2424 1.8687404831915111E-01
2L_8767272_SNP A G 0.4785 89 97 0.3831 3.2203999222034296E-01
2L_8767323_SNP T C 0.4865 90 95 0.4061 3.4299503724518843E-01
2L_8767374_SNP C T 0.09896 19 173 0.3883 5.3139409362755641E-01
2L_8767419_SNP G A 0.125 23 161 0.5938 7.0837318860761977E-01
2L_8767437_SNP T G 0.08901 17 174 0.2148 2.8215544058996611E-01
2L_8767452_SNP A G 0.1243 23 162 0.3001 3.4008862092838688E-01
2L_8767595_SNP A T 0.07254 14 179 0.8854 7.1400804737525814E-01
2L_8767597_SNP G C 0.08854 17 175 0.3263 4.8157211586587045E-01
2L_8767603_SNP T A 0.08808 17 176 0.3274 4.8336441230758032E-01
2L_8767607_SNP T G 0.07254 14 179 0.8899 7.0870044730335158E-01
2L_8767618_SNP T G 0.06878 13 176 0.8506 6.9600486525668381E-01
2L_8767692_SNP T G 0.3152 58 126 0.5529 6.2182951212989546E-01
2L_8767749_SNP G A 0.05584 11 186 0.2916 2.8678639003348194E-01
2L_8767800_SNP T A 0.1081 20 165 0.2873 3.2121263753335227E-01
2L_8767896_SNP A G 0.08466 16 173 0.1072 1.6646485026214808E-01
2L_8767989_SNP A G 0.1036 20 173 0.6663 6.7079672469055596E-01
2L_8768024_SNP G T 0.05051 10 188 0.521 5.8640601754486443E-01
2L_8768025_SNP A G 0.09896 19 173 0.2596 3.2060305472134554E-01
2L_8768093_SNP G A 0.3438 66 126 0.9499 9.0103173652585922E-01
2L_8768109_SNP A G 0.3925 73 113 0.5775 6.1643034591890311E-01
2L_8768111_SNP T G 0.1146 22 170 0.344 5.8033321504404012E-01
2L_8768130_SNP T C 0.1198 23 169 0.3922 6.1675765571999897E-01
2L_8768216_SNP A G 0.462 85 99 0.8152 7.2243873209545506E-01
2L_8768231_SNP C G 0.4167 80 112 0.9917 9.3349622889735684E-01
2L_8768271_SNP C T 0.4866 91 96 0.7451 5.8733983547760771E-01
2L_8768342_SNP A G 0.1368 26 164 0.7561 6.7726945433497487E-01
2L_8768519_SNP G T 0.1436 27 161 0.5962 5.1856497889988518E-01
2L_8768540_SNP A G 0.4247 79 107 0.3331 3.5941384295040779E-01
2L_8768555_SNP T A 0.4728 87 97 0.3251 3.3626790716132282E-01
2L_8768561_DEL T AAGA 0.3989 73 110 0.4219 4.9343701584928745E-01
2L_8768575_SNP T A 0.3152 52 113 0.7315 7.6880371478538478E-01
2L_8768578_SNP C G 0.2781 52 135 0.853 9.9260891287229158E-01
2L_8768579_SNP G T 0.4032 75 111 0.5993 7.4826098512178563E-01
2L_8768607_SNP G A 0.1122 22 174 0.5136 5.1669327951019639E-01
2L_8768618_SNP A T 0.1111 22 176 0.5241 5.0141095574273131E-01
2L_8768630_SNP T A 0.3118 58 128 0.9025 8.7583213219687772E-01
2L_8768724_SNP G A 0.2402 43 136 0.6428 6.7299872658167936E-01
2L_8768725_SNP A G 0.2584 46 132 0.585 5.8922422768693550E-01
2L_8768775_SNP A C 0.2595 48 137 0.3335 1.6750363589104023E-01
2L_8768814_SNP G C 0.09474 18 172 0.8982 6.3139732341134946E-01
2L_8768989_SNP A C 0.06452 12 174 0.5431 5.5329176317935791E-01
2L_8769020_SNP T G 0.2404 44 139 0.8733 8.6905733455094836E-01
2L_8769026_SNP C A 0.4333 78 102 0.4203 3.5041035552991107E-01
2L_8769032_SNP T C 0.232 42 139 0.7957 7.8664480014478100E-01
2L_8769034_SNP G A 0.2419 45 141 0.7367 7.1220285178672837E-01
2L_8769037_SNP A T 0.25 47 141 0.8036 7.8683371897541876E-01
2L_8769039_SNP A G 0.1562 30 162 0.3853 4.0169863484630364E-01
2L_8769047_SNP G A 0.1598 31 163 0.5675 5.4449522382031756E-01
2L_8769048_SNP C G 0.3989 71 107 0.884 9.6417909743457841E-01
2L_8769093_SNP A G 0.1413 26 158 0.5806 6.7290764280924487E-01
2L_8769217_SNP A T 0.09574 18 170 0.9155 8.8126699014800014E-01
2L_8769220_SNP A T 0.4111 74 106 0.9577 7.9871451660817283E-01
2L_8769232_SNP C A 0.212 39 145 0.8358 9.2883277309649603E-01
2L_8769238_SNP A G 0.2652 48 133 0.6927 5.4598445381078875E-01
2L_8769307_SNP A G 0.1158 22 168 0.9443 9.1634160436989365E-01
2L_8769308_SNP A G 0.07254 14 179 0.5023 4.8578824788283270E-01
2L_8769313_SNP A G 0.06952 13 174 0.362 5.0410852684441732E-01
2L_8769337_SNP A T 0.2419 45 141 0.4694 3.2181835249669999E-01
2L_8769492_SNP T C 0.05102 10 186 0.4302 4.7336638378693674E-01
2L_8769505_SNP T C 0.1842 35 155 0.8642 8.0384469072809794E-01
2L_8769523_SNP G T 0.2356 45 146 0.9364 7.6141558945237364E-01
2L_8769553_SNP C G 0.2565 49 142 0.5649 3.7418862541850029E-01
2L_8769555_SNP T A 0.07104 13 170 0.4154 6.2423877061964184E-01
2L_8769616_SNP C G 0.4066 74 108 0.4519 2.0834335996285847E-01
2L_8769653_SNP C G 0.3109 60 133 0.9862 9.6855562493468772E-01
2L_8769693_SNP C G 0.08673 17 179 0.7468 7.8264866093314300E-01
2L_8769715_SNP C T 0.4355 81 105 0.4699 4.7573138991680985E-01
2L_8769718_SNP T C 0.4121 75 107 0.3527 3.3164675908503560E-01
2L_8769721_SNP T C 0.4162 77 108 0.3842 3.5168574529197394E-01
2L_8769787_SNP T C 0.3743 70 117 0.7794 8.8814601375556690E-01
2L_8769798_SNP T C 0.1399 27 166 0.4476 3.1902200156954286E-01
2L_8769844_SNP T A 0.2554 47 137 0.4632 3.8972175557085698E-01
2L_8769864_SNP T G 0.1466 28 163 0.285 2.2949149973317129E-01
2L_8769970_SNP G T 0.1892 35 150 0.6015 6.1117299800304470E-01
2L_8770039_SNP G A 0.08718 17 178 0.7811 7.5616500196437320E-01
2L_8770090_SNP C T 0.07368 14 176 0.8502 8.6380298747162687E-01
2L_8770093_SNP G A 0.4684 89 101 0.3592 3.1143595925385803E-01
2L_8770147_SNP G A 0.4368 83 107 0.5545 5.4187745064371184E-01
2L_8770159_SNP A G 0.4375 84 108 0.3146 3.1495838597706693E-01
2L_8770182_SNP A T 0.4084 78 113 0.5217 6.0782781972279754E-01
2L_8770206_SNP A C 0.1392 27 167 0.6301 6.7532902878823275E-01
2L_8770213_SNP G A 0.1749 32 151 0.4953 5.0949513092777299E-01
2L_8770231_SNP A T 0.455 86 103 0.4202 3.8730372542647562E-01
2L_8770246_SNP A T 0.4503 86 105 0.4649 4.2951780327442823E-01
2L_8770291_SNP T C 0.4074 77 112 0.8287 8.6579406544617443E-01
2L_8770295_SNP A C 0.07812 15 177 0.9949 9.2092234663109451E-01
2L_8770339_SNP T C 0.399 77 116 0.7437 8.3948298711000913E-01
2L_8770351_SNP A C 0.4098 75 108 0.931 9.8593890024976516E-01
2L_8770366_SNP T C 0.4239 78 106 0.7847 8.1966366206484598E-01
2L_8770378_SNP G A 0.06842 13 177 0.8599 8.0658347326101998E-01
2L_8770379_SNP G A 0.08333 15 165 0.8258 9.2143201682217246E-01
2L_8770413_SNP A T 0.06122 12 184 0.7815 8.0108468472942196E-01
2L_8770444_SNP T G 0.1036 20 173 0.9982 8.7721024123444680E-01
2L_8770446_SNP T C 0.4355 81 105 0.5891 6.3973302453676384E-01
2L_8770452_SNP T C 0.1383 26 162 0.9868 9.7094329218237485E-01
2L_8770455_SNP G T 0.1077 21 174 0.8063 7.4368047337283993E-01
2L_8770469_SNP A T 0.134 26 168 0.7718 5.5929819723287033E-01
2L_8770474_SNP T C 0.1474 28 162 0.998 9.2335887336261457E-01
2L_8770486_SNP A G 0.1347 26 167 0.7719 5.5592900280117130E-01
2L_8770503_SNP A C 0.2283 42 142 0.716 6.7813996238842500E-01
2L_8770534_SNP T A 0.267 51 140 0.3983 3.3777404120655208E-01
2L_8770540_SNP T G 0.2684 51 139 0.4187 3.6232767647384345E-01
2L_8770550_SNP G A 0.07772 15 178 0.9535 9.9986852883851285E-01
2L_8770554_SNP G A 0.385 72 115 0.3722 3.9975414160653600E-01
2L_8770612_SNP G A 0.06599 13 184 0.2049 1.1578248367599087E-01
2L_8770634_SNP T C 0.0733 14 177 0.8614 8.7758613163588250E-01
2L_8770635_SNP C T 0.08122 16 181 0.2202 9.2081832066735703E-02
2L_8770636_SNP A G 0.1094 21 171 0.8974 9.0658839782711431E-01
2L_8770663_SNP A C 0.2378 44 141 0.5996 6.5352716210626260E-01
2L_8770745_SNP T C 0.09474 18 172 0.8415 6.4866717426591758E-01
2L_8770837_SNP T G 0.1649 31 157 0.9461 7.7547715588273236E-01
2L_8770840_SNP A G 0.07143 14 182 0.8681 8.2560135959518810E-01
2L_8770855_SNP C T 0.3016 57 132 0.9085 7.7744522252918724E-01
2L_8770859_SNP A G 0.2888 54 133 0.8366 6.8733521535234310E-01
2L_8770942_SNP C T 0.3065 57 129 0.842 8.2214792576598672E-01
2L_8770962_SNP A G 0.377 69 114 0.5728 7.6836419071252227E-01
2L_8770978_SNP G T 0.3722 67 113 0.6261 6.7036171796626931E-01
2L_8770986_SNP C G 0.127 24 165 0.578 5.8082943489639205E-01
2L_8771000_SNP G T 0.2704 53 143 0.628 8.3126525642480686E-01
2L_8771002_SNP T C 0.1579 30 160 0.8277 8.6186019394504232E-01
2L_8771068_SNP A T 0.4 66 99 0.7023 6.7944649150875680E-01
2L_8771092_SNP G A 0.1958 37 152 0.4647 4.6167460358008450E-01
2L_8771125_SNP A G 0.2116 40 149 0.7704 9.5739514316463969E-01
2L_8771143_SNP A G 0.2065 38 146 0.8016 8.9164532640196759E-01
2L_8771158_SNP T C 0.2042 39 152 0.8554 9.0813480205136932E-01
2L_8771161_SNP A G 0.1937 37 154 0.4622 4.5734241069794956E-01
2L_8771170_SNP T C 0.4645 85 98 0.4018 2.9966351169847649E-01
2L_8771172_SNP G A 0.4785 89 97 0.3196 2.4292964097552006E-01
2L_8771218_SNP T G 0.2073 40 153 0.8426 9.2481845924484773E-01
2L_8771221_SNP A T 0.3424 63 121 0.8924 8.7388119285644028E-01
2L_8771255_SNP C G 0.4385 82 105 0.7216 8.8353760472619736E-01
2L_8771260_SNP T G 0.1649 31 157 0.7157 9.2317382312155349E-01
2L_8771267_INS ACAATA A 0.0625 12 180 0.8622 7.3988693675319750E-01
2L_8771271_SNP G A 0.3211 61 129 0.4536 5.2625146439316595E-01
2L_8771274_SNP C A 0.1719 33 159 0.9216 9.6446683493435237E-01
2L_8771280_SNP A G 0.06218 12 181 0.8389 6.9558768225193779E-01
2L_8771289_SNP C T 0.125 24 168 0.989 9.7691561680187011E-01
2L_8771319_SNP C T 0.06771 13 179 0.8 7.5074768575678230E-01
2L_8771328_SNP C A 0.3228 61 128 0.2103 2.4084036183459612E-01
2L_8771369_SNP T C 0.1204 23 168 0.9996 9.5295271817718175E-01
2L_8771391_SNP T C 0.4892 91 95 0.4947 6.0845156617118201E-01
2L_8771418_SNP A T 0.1799 34 155 0.9176 9.7846728771039237E-01
2L_8771469_SNP A G 0.1852 35 154 0.9549 8.0888992258848413E-01
2L_8771480_SNP C G 0.2 38 152 0.9178 8.7608692816727884E-01
2L_8771675_SNP T C 0.0625 12 180 0.7696 7.3934551383152547E-01
2L_8771700_SNP A G 0.1323 25 164 0.7226 7.1592405884763100E-01
2L_8771763_SNP A G 0.117 22 166 0.4724 3.9325045252268920E-01
2L_8771793_SNP T G 0.2381 45 144 0.7055 9.2150256601107372E-01
2L_8771835_SNP T C 0.1405 26 159 0.5582 5.9164190669080408E-01
2L_8771841_SNP A G 0.2381 45 144 0.7109 9.1312009642133651E-01
2L_8771844_SNP T C 0.4158 79 111 0.3284 4.6413772070994441E-01
2L_8771850_SNP G A 0.05584 11 186 0.8115 8.8176398863452154E-01
2L_8771901_SNP A G 0.1211 23 167 0.3436 3.8371360207980088E-01
2L_8771934_SNP C T 0.1947 37 153 0.7873 5.9494805985479549E-01
2L_8771957_SNP A T 0.3144 61 133 0.3462 4.6442077029716777E-01
2L_8772009_SNP A G 0.3478 64 120 0.6767 5.9699113255176539E-01
2L_8772018_SNP T C 0.1737 33 157 0.5501 3.8438628104079020E-01
2L_8772030_SNP A G 0.1351 25 160 0.4283 4.9876266393681512E-01
2L_8772042_SNP T C 0.1351 25 160 0.4881 5.4875940445661442E-01
2L_8772069_SNP G A 0.1842 35 155 0.6705 5.1179593414634983E-01
2L_8772156_SNP T C 0.2011 38 151 0.8491 5.4822987808720769E-01
2L_8772229_SNP C A 0.4972 90 91 0.2974 4.8248817138500411E-01
2L_8772239_SNP G A 0.4891 90 94 0.3405 6.5833280023451068E-01
2L_8772241_SNP G C 0.4916 88 91 0.2951 5.4845831793553479E-01
2L_8772280_SNP A T 0.1771 34 158 0.5824 2.9029502537276497E-01
2L_8772290_SNP G T 0.2162 40 145 0.453 4.1238854055892604E-01
2L_8772292_SNP A G 0.266 50 138 0.7509 9.3502527248591849E-01
2L_8772299_SNP G C 0.3109 60 133 0.3126 4.9697111186441856E-01
2L_8772420_SNP T A 0.1885 36 155 0.7145 4.8316880519430883E-01
2L_8772443_SNP C T 0.0582 11 178 0.5797 8.7898497899065176E-01
2L_8772474_SNP G A 0.1799 34 155 0.7669 7.4154432411271709E-01
2L_8772481_SNP C T 0.06522 12 172 0.7957 8.5479949131081756E-01
2L_8772500_SNP G A 0.05946 11 174 0.6531 9.9062928092978675E-01
2L_8772508_DEL T TT 0.125 22 154 0.7978 7.6529798296090135E-01
2L_8772567_SNP A C 0.07447 14 174 0.7076 8.9822238788047337E-01
2L_8772570_SNP G C 0.3228 61 128 0.528 7.2283251141290750E-01
2L_8772575_SNP T G 0.1947 37 153 0.7037 4.7502510668752351E-01
2L_8772579_SNP A C 0.05263 10 180 0.7051 9.8569759054102879E-01
2L_8772585_SNP T A 0.4199 76 105 0.5231 5.2774151709470996E-01
2L_8772611_SNP A C 0.1966 35 143 0.903 8.4328305352067101E-01
2L_8772630_SNP G A 0.1033 19 165 0.3777 3.8805462740970875E-01
2L_8772633_SNP A T 0.2 36 144 0.391 6.1919557684596449E-01
2L_8772636_SNP C T 0.107 20 167 0.9516 9.7526136671956332E-01
2L_8772638_SNP A T 0.1123 21 166 0.945 8.4693391975614341E-01
2L_8772641_INS AC A 0.1934 35 146 0.7731 6.3099948276147066E-01
2L_8772642_SNP C T 0.1105 20 161 0.9734 9.3526299534257284E-01
2L_8772647_INS TACCCTT T 0.117 22 166 0.8557 7.6829728812181997E-01
2L_8772664_SNP A G 0.4261 75 101 0.6928 7.1087078015597804E-01
2L_8772668_SNP A G 0.1129 21 165 0.952 9.0266033875137908E-01
2L_8772674_SNP G C 0.1129 21 165 0.9624 9.8518652593420053E-01
2L_8772679_SNP A T 0.1081 20 165 0.9819 9.2527200498121576E-01
2L_8772684_SNP G A 0.07937 15 174 0.3116 4.5542876353559558E-01
2L_8772686_SNP G T 0.1176 22 165 0.8508 8.8175552894342890E-01
2L_8772698_SNP T C 0.123 23 164 0.8247 8.4976861766287592E-01
2L_8772705_SNP T C 0.05946 11 174 0.6247 9.4135605486256324E-01
2L_8772710_SNP A T 0.1176 22 165 0.995 9.6208112567009829E-01
2L_8772755_SNP A G 0.3182 56 120 0.5238 4.2633940820652172E-01
2L_8772759_SNP T C 0.05 9 171 0.4188 5.9332006601780729E-01
2L_8772773_SNP T A 0.3631 61 107 0.4721 6.9156634083600577E-01
2L_8772775_SNP T C 0.07609 14 170 0.3447 5.4423475230597229E-01
2L_8772809_SNP A T 0.3005 55 128 0.6403 8.0614577537325427E-01
2L_8772821_SNP A G 0.4371 73 94 0.373 2.8203577031030680E-01
2L_8772840_DEL C CGTG 0.2235 40 139 0.2002 2.9810212706995609E-01
2L_8772877_SNP A T 0.221 40 141 0.173 2.5905883156690657E-01
2L_8772881_SNP G A 0.2938 52 125 0.305 3.4346950050007574E-01
2L_8772907_SNP T G 0.2022 37 146 0.3141 5.1413477061311608E-01
2L_8772915_DEL GACTT A 0.3027 56 129 0.772 6.4511230622523830E-01
2L_8772925_SNP A C 0.2077 38 145 0.3053 4.9559047190189698E-01
2L_8772926_SNP A T 0.05025 10 189 0.563 7.2264897675049489E-01
2L_8772947_SNP A C 0.1198 23 169 0.8301 8.3575194536182540E-01
2L_8772955_SNP A T 0.06915 13 175 0.8148 9.8049623164851574E-01
2L_8772956_SNP T C 0.3901 71 111 0.4879 7.2808753789427416E-01
2L_8772967_SNP A C 0.3901 71 111 0.566 8.0203103935187681E-01
2L_8772968_SNP T A 0.06417 12 175 0.7636 9.8591548186676747E-01
2L_8772981_SNP T C 0.2151 40 146 0.203 3.3721041644594074E-01
2L_8773334_SNP C T 0.4088 74 107 0.4087 3.4591185185431161E-01
2L_8773382_SNP G C 0.2023 35 138 0.3371 4.9475385522099335E-01
2L_8773385_SNP T C 0.1105 21 169 0.4659 5.3463691390626777E-01
2L_8773478_SNP A G 0.1277 24 164 0.4077 4.5773934734204413E-01
2L_8773550_SNP G A 0.2174 40 144 0.5798 6.3962866895017845E-01
2L_8773742_SNP G A 0.2083 40 152 0.4329 4.9897032224079596E-01
2L_8773754_SNP A G 0.2097 39 147 0.7265 6.3790540901961346E-01
2L_8773853_SNP A T 0.4809 88 95 0.7071 6.9167605946915900E-01
2L_8773973_SNP A G 0.4246 76 103 0.943 7.9397764620939770E-01
2L_8774126_SNP A T 0.06806 13 178 0.7545 9.1953367163881528E-01
2L_8774193_SNP G A 0.2873 52 129 0.6734 7.9164992400444312E-01
2L_8774214_SNP C G 0.06061 12 186 0.5615 9.1676914484905192E-01
2L_8774215_SNP A T 0.08718 17 178 0.4468 4.4038457954432830E-01
2L_8774217_SNP T C 0.4121 75 107 0.9345 7.9579987141426178E-01
2L_8774219_SNP A T 0.3172 59 127 0.5082 7.7679867828699822E-01
2L_8774220_SNP T C 0.07732 15 179 0.4424 5.9349417968097562E-01
2L_8774230_SNP G A 0.4185 77 107 0.82 9.7171530979334320E-01
2L_8774234_SNP C T 0.228 44 149 0.6919 9.2466094834159174E-01
2L_8774276_SNP G A 0.1746 33 156 0.8711 7.9584821061040312E-01
2L_8774315_SNP C T 0.1719 33 159 0.6007 6.5955010502143885E-01
2L_8774319_SNP T C 0.08673 17 179 0.689 6.5872795711067078E-01
2L_8774324_SNP C G 0.1813 35 158 0.4762 4.8486174319502218E-01
2L_8774330_SNP G C 0.114 22 171 0.9994 9.4333759941852691E-01
2L_8774332_SNP G C 0.08673 17 179 0.689 6.5872795711067078E-01
2L_8774381_SNP A G 0.08556 16 171 0.7218 6.8678740729680210E-01
2L_8774396_SNP C T 0.06806 13 178 0.2532 1.8787045422599213E-01
2L_8774444_SNP G T 0.4511 83 101 0.563 4.9533192064100051E-01
2L_8774516_SNP G A 0.3261 60 124 0.8649 9.4043037748148461E-01
2L_8774524_SNP T G 0.1414 27 164 0.7738 8.6707048449376323E-01
2L_8774563_SNP A G 0.3187 51 109 0.8627 5.4454417663834898E-01
2L_8774582_SNP T G 0.1778 32 148 0.971 6.9472435055746629E-01
2L_8774716_SNP A G 0.07614 15 182 0.7686 6.8033362541662068E-01
2L_8774747_SNP C T 0.4242 70 95 0.8398 7.8195275498769057E-01
2L_8774768_SNP G A 0.2486 43 130 0.9455 9.5649685162724218E-01
2L_8774810_SNP C T 0.4022 72 107 0.4675 3.9339523319477077E-01
2L_8774834_SNP T C 0.1803 33 150 0.5619 6.6053983794493276E-01
2L_8774846_SNP G A 0.3169 58 125 0.7545 6.9357848905255759E-01
2L_8775149_SNP A C 0.09474 18 172 0.4756 2.9485285827088359E-01
2L_8775197_SNP G A 0.3956 72 110 0.6101 7.0397195305135485E-01
2L_8775212_SNP A G 0.4032 75 111 0.7526 8.6840900784488295E-01
2L_8775260_SNP G A 0.1158 22 168 0.08211 2.1332283886795933E-01
2L_8775291_SNP A G 0.1675 32 159 0.2339 1.3811407525464303E-01
2L_8775539_SNP A G 0.06316 12 178 0.3178 6.4494403789806576E-01
2L_8775590_SNP A G 0.3568 66 119 0.6921 8.7366636668045483E-01
2L_8775657_SNP A C 0.4693 84 95 0.9854 8.7761866175308723E-01
2L_8775715_SNP T C 0.1421 27 163 0.6029 4.9508351349704138E-01
2L_8775781_SNP A G 0.2747 50 132 0.3493 3.6218843682334523E-01
2L_8775856_SNP T C 0.1596 30 158 0.2261 2.7370073230795544E-01
2L_8775880_SNP G A 0.3889 70 110 0.2804 2.4920366578203412E-01
2L_8775943_SNP A G 0.3118 58 128 0.8825 8.2431006326134326E-01
2L_8775964_SNP T C 0.1204 23 168 0.5533 6.2839056845457453E-01
2L_8776061_SNP T A 0.08511 16 172 0.1434 3.0817589000126500E-01
2L_8776063_SNP A G 0.2889 52 128 0.5042 4.5590608235850960E-01
2L_8776064_SNP G A 0.07979 15 173 0.1726 3.3310156698938020E-01
2L_8776093_SNP T G 0.3807 67 109 0.1756 2.3112447172802286E-01
2L_8776212_DEL T TC 0.05155 10 184 0.8681 7.5744494131820594E-01
2L_8776345_SNP G A 0.4469 80 99 0.5002 4.4441872750171796E-01
2L_8776386_SNP C T 0.4293 79 105 0.1387 8.4954729527545347E-02
2L_8776404_SNP C T 0.4536 83 100 0.2098 1.2763295250265683E-01
2L_8776426_SNP A C 0.07179 14 181 0.5943 6.2824942078415880E-01
2L_8776498_SNP C G 0.4511 83 101 0.1801 1.5220035334064752E-01
2L_8776560_SNP C T 0.4356 71 92 0.1242 1.1336192235255793E-01
2L_8776635_SNP T A 0.4719 84 94 0.2535 1.5303643670616351E-01
2L_8776653_SNP T C 0.4743 83 92 0.07072 5.4583585624271916E-02
2L_8776682_SNP T A 0.4157 74 104 0.293 1.6198189547742692E-01
2L_8776702_SNP T C 0.489 89 93 0.5893 3.9991103571277209E-01
2L_8776717_SNP G A 0.4068 72 105 0.3293 2.4344858537425362E-01
2L_8776755_SNP A G 0.3278 59 121 0.1697 2.0282134308945077E-01
2L_8776756_SNP T A 0.08247 16 178 0.4557 4.7066322052000265E-01
2L_8776774_DEL G GCA 0.0625 12 180 0.2421 4.7843222841720046E-01
2L_8776774_SNP G A 0.3818 63 102 0.6879 5.4811780416341893E-01
2L_8776780_SNP A T 0.4372 80 103 0.4273 3.5940407552908993E-01
2L_8776793_SNP C G 0.1047 20 171 0.2922 5.2337730799121363E-01
2L_8776805_SNP C T 0.1011 19 169 0.2249 4.1746909803616228E-01
2L_8776828_SNP C T 0.3068 54 122 0.2229 2.8761864144376703E-01
2L_8776836_SNP C A 0.3143 55 120 0.1798 2.1433970357415455E-01
2L_8776839_INS AGATTTGATTCTTTAAAGCACTGACACTTAA A 0.07609 14 170 0.699 6.6735794701889539E-01
2L_8776850_SNP G C 0.4536 83 100 0.3688 2.7606727771969408E-01
2L_8776854_SNP C A 0.4355 81 105 0.3005 1.9971177700110787E-01
2L_8776859_SNP A T 0.05759 11 180 0.2784 5.4517981756426959E-01
2L_8776878_SNP A G 0.1522 28 156 0.4341 5.4180711269404658E-01
2L_8776894_SNP A C 0.3523 62 114 0.1877 1.7051189989468785E-01
2L_8776903_SNP T G 0.08377 16 175 0.4211 4.9758185556834600E-01
2L_8776919_SNP T A 0.07853 15 176 0.7774 8.7991447182387483E-01
2L_8776928_SNP A T 0.1381 25 156 0.316 4.4737902581079425E-01
2L_8776930_SNP A G 0.4637 83 96 0.3682 2.3535842204721658E-01
2L_8777146_SNP C A 0.3187 51 109 0.3342 3.6197158115329497E-01
2L_8777159_SNP T A 0.4125 66 94 0.4028 3.1516515286262059E-01
2L_8777170_SNP C G 0.3494 58 108 0.4529 4.0368800936131410E-01
2L_8777182_SNP A T 0.4186 72 100 0.6047 4.7267784593778261E-01
2L_8777184_SNP G C 0.4211 72 99 0.5508 4.2068607947312187E-01
2L_8777186_SNP G C 0.08021 15 172 0.5816 6.0984252617865709E-01
2L_8777206_SNP C T 0.3558 58 105 0.551 5.4136727077237623E-01
2L_8777212_SNP T C 0.05028 9 170 0.5526 8.0196379429197096E-01
2L_8777224_SNP T A 0.375 63 105 0.9672 7.0596097553341330E-01
2L_8777233_SNP T C 0.3787 64 105 0.8214 5.7595312542484023E-01
2L_8777261_SNP C T 0.3765 64 106 0.9553 7.4578534220288717E-01
2L_8777262_SNP T A 0.09412 16 154 0.2359 5.3921510495903691E-01
2L_8777267_SNP A T 0.1006 17 152 0.07973 2.0227824201167388E-01
2L_8777276_SNP C T 0.08383 14 153 0.6284 6.1322669011253850E-01
2L_8777283_SNP G A 0.1071 18 150 0.3514 4.7785601975665504E-01
2L_8777286_SNP G A 0.08333 14 154 0.473 8.3479163865502748E-01
2L_8777295_SNP C T 0.08485 14 151 0.04888 1.2984600968413651E-01
2L_8777302_SNP A T 0.09524 16 152 0.1234 3.3183708029782988E-01
2L_8777309_SNP C A 0.09524 16 152 0.1234 3.3183708029782988E-01
2L_8777310_SNP A G 0.1012 17 151 0.08044 2.5755490550022064E-01
2L_8777329_SNP C T 0.0977 17 157 0.217 4.1209125884185882E-01
2L_8777353_SNP A G 0.3728 63 106 0.8253 5.6759853384329084E-01
2L_8777441_SNP C A 0.3077 52 117 0.4105 5.0338960103577435E-01
2L_8777447_SNP G A 0.1667 29 145 0.2886 3.5502597166030614E-01
2L_8777449_SNP A G 0.08571 15 160 0.07032 2.1428414594315848E-01
2L_8777450_SNP G T 0.09091 16 160 0.09884 2.8307975978270150E-01
2L_8777468_SNP A C 0.4024 68 101 0.2572 1.6233078496354447E-01
2L_8777478_SNP A T 0.4233 69 94 0.9163 6.3729370717038414E-01
2L_8777487_SNP C T 0.4198 68 94 0.9046 6.2628035741513388E-01
2L_8777507_SNP G T 0.1105 20 161 0.1705 2.7866453186336049E-01
2L_8777515_SNP C G 0.1714 30 145 0.08334 6.4004560212688355E-02
2L_8777550_SNP T A 0.4172 68 95 0.4793 4.7824127088315860E-01
2L_8777566_SNP A G 0.05759 11 180 0.9616 8.6683377205331369E-01
2L_8777592_SNP A T 0.4494 80 98 0.7964 5.9059788425020154E-01
2L_8777594_SNP T A 0.452 80 97 0.7777 5.7456698498543068E-01
2L_8777599_SNP A G 0.3295 57 116 0.3092 2.8593288256848393E-01
2L_8777614_SNP C A 0.3258 58 120 0.2409 2.2498833799741624E-01
2L_8777636_SNP A T 0.06186 12 182 0.6948 6.4425138656166037E-01
2L_8777645_SNP A T 0.1784 33 152 0.5645 3.6069026914918956E-01
2L_8777655_SNP G T 0.2514 46 137 0.5359 3.5946470330972968E-01
2L_8777662_SNP G A 0.2514 46 137 0.542 3.7116580970601387E-01
2L_8777703_SNP A C 0.05291 10 179 0.7585 9.7708466363745805E-01
2L_8777725_SNP G A 0.3034 54 124 0.8776 8.1030563070331374E-01
2L_8777743_SNP A G 0.08205 16 179 0.5327 5.4066207091443208E-01
2L_8777875_SNP A G 0.09231 18 177 0.3037 3.6287599280514604E-01
2L_8778064_SNP G A 0.4202 79 109 0.7603 9.4082834403403004E-01
2L_8778109_SNP G T 0.4335 75 98 0.729 7.5789904295078125E-01
2L_8778124_SNP C G 0.4545 80 96 0.5957 6.1461571252867953E-01
2L_8778262_SNP A G 0.173 32 153 0.4608 5.5437409099534674E-01
2L_8778319_SNP T A 0.05155 10 184 0.5699 4.6273821271920967E-01
2L_8778343_SNP T C 0.05528 11 188 0.8373 8.5038835091140330E-01
2L_8778346_SNP A G 0.4326 77 101 0.7779 7.3862266903738938E-01
2L_8778760_SNP A G 0.4709 89 100 0.8514 7.7606114503118928E-01
2L_8778900_SNP G C 0.06218 12 181 0.2416 4.7953863782664541E-01
2L_8778904_SNP C T 0.4624 86 100 0.7661 6.9845878634869574E-01
2L_8778907_SNP A G 0.05376 10 176 0.8517 6.6766145738311211E-01
2L_8779025_SNP A G 0.4785 89 97 0.9748 9.3567944312605433E-01
2L_8779028_SNP G A 0.4787 90 98 0.8757 8.1032169096780282E-01
2L_8779064_SNP A C 0.4973 92 93 0.3286 3.6464760084601333E-01
2L_8779072_SNP G A 0.4973 93 94 0.3152 3.2771954002892711E-01
2L_8779103_SNP C G 0.4628 87 101 0.9584 9.9499954993650030E-01
2L_8779190_SNP A G 0.306 56 127 0.5638 5.7856400298558719E-01
2L_8779277_SNP A G 0.1648 30 152 0.2589 5.4958394799985233E-01
2L_8779287_SNP A T 0.07179 14 181 0.08802 1.2591942314541094E-01
2L_8779300_SNP G C 0.05584 11 186 0.675 5.9959418488681737E-01
2L_8779349_SNP A G 0.2251 43 148 0.577 6.9902035719537525E-01
2L_8779388_SNP G A 0.4167 75 105 0.6894 7.8242969337792523E-01
2L_8779389_SNP C T 0.4167 75 105 0.6325 7.0029791132586561E-01
2L_8779391_SNP A G 0.3977 68 103 0.5572 5.7630153118861527E-01
2L_8779463_SNP C A 0.497 84 85 0.5863 5.4854601581793139E-01
2L_8779529_SNP A G 0.3032 57 131 0.1264 1.2295551069833377E-01
2L_8779532_SNP A G 0.3676 68 117 0.159 9.3560228756566888E-02
2L_8779541_SNP T C 0.3032 57 131 0.1441 1.5830211610889688E-01
2L_8779586_SNP T C 0.4505 82 100 0.9444 9.3923457785267928E-01
2L_8779676_SNP T C 0.4505 82 100 0.8239 7.6479602306347161E-01
2L_8779697_SNP C T 0.1088 21 172 0.5524 7.0325994289591942E-01
2L_8779736_SNP T G 0.0973 18 167 0.1872 1.4460991581388905E-01
2L_8779763_SNP G A 0.1027 19 166 0.2096 3.0413663423474913E-01
2L_8779909_SNP A T 0.2312 43 143 0.8938 7.7670024908777102E-01
2L_8779921_SNP T G 0.4492 84 103 0.7321 7.3759825706630489E-01
2L_8779933_SNP T A 0.4677 87 99 0.719 6.8256608475515756E-01
2L_8779956_SNP A G 0.4706 88 99 0.7641 7.3293985392911343E-01
2L_8780022_SNP T G 0.4681 88 100 0.8771 8.3964734631590021E-01
2L_8780037_SNP G A 0.4699 86 97 0.6604 6.5688329087408837E-01
2L_8780064_SNP C T 0.4703 87 98 0.723 8.1551610949557163E-01
2L_8780181_SNP A G 0.1658 32 161 0.6439 8.2161901715203300E-01
2L_8780193_SNP C G 0.3441 64 122 0.6028 6.3725999122386368E-01
2L_8780202_SNP A G 0.2486 46 139 0.7608 7.5318148223507053E-01
2L_8780222_SNP A G 0.2258 42 144 0.231 5.1896657397396884E-01
2L_8780295_SNP A G 0.2849 53 133 0.5119 5.6776730219118687E-01
2L_8780355_SNP A G 0.4699 86 97 0.7538 7.3852097138606332E-01
2L_8780397_SNP A G 0.08718 17 178 0.2154 2.7509841771786669E-01
2L_8780420_SNP G A 0.478 87 95 0.09073 5.2534469504624308E-02
2L_8780433_SNP A T 0.4863 89 94 0.1324 7.8767830009696421E-02
2L_8780440_SNP A T 0.4918 90 93 0.108 7.8157803019523145E-02
2L_8780458_SNP T A 0.2042 39 152 0.13 5.6849730795366038E-02
2L_8780466_SNP C A 0.5 89 89 0.1244 8.6078874597294019E-02
2L_8780475_SNP A G 0.4945 90 92 0.1428 1.5750784525471095E-01
2L_8780574_SNP G A 0.2634 49 137 0.7597 8.1947606440537635E-01
2L_8780602_SNP C G 0.4757 88 97 0.705 6.5163085981305646E-01
2L_8780746_SNP A G 0.05641 11 184 0.3565 4.3456407074146575E-01
2L_8780749_SNP T C 0.08466 16 173 0.3031 4.1018135625206564E-01
2L_8780755_SNP T A 0.4462 83 103 0.8388 9.2445675500887570E-01
2L_8780776_SNP A G 0.1755 33 155 0.5218 6.5052768683988060E-01
2L_8780836_SNP C T 0.151 29 163 0.2384 1.9113721990597177E-01
2L_8780883_SNP T G 0.09278 18 176 0.2509 3.0013621943673185E-01
2L_8780948_SNP T C 0.5 93 93 0.8997 8.9232123980720646E-01
2L_8780970_SNP C T 0.1895 36 154 0.7274 8.2575110315662337E-01
2L_8781004_DEL AAGGAATGTAAATTTATTTAA A 0.1946 36 149 0.8717 9.7761155377509068E-01
2L_8781058_SNP C T 0.5 93 93 0.8677 7.5453352575753430E-01
2L_8781079_SNP G C 0.1649 31 157 0.3336 4.9807931415949769E-01
2L_8781091_SNP A T 0.07732 15 179 0.184 2.5204229832163505E-01
2L_8781307_SNP T C 0.227 42 143 0.526 7.9512760644184166E-01
2L_8781347_SNP A T 0.134 26 168 0.1782 2.1267685047038343E-01
2L_8781355_SNP A G 0.2283 42 142 0.5372 7.3208608780963536E-01
2L_8781453_DEL T TGCAT 0.1192 23 170 0.4574 5.2442223479448802E-01
2L_8781463_SNP G A 0.1276 25 171 0.4868 6.9876357160750369E-01
2L_8781495_SNP T A 0.3946 73 112 0.9513 9.0689674172603896E-01
2L_8781552_INS TACAAT T 0.1105 20 161 0.8934 9.8127880292349545E-01
2L_8781605_SNP A G 0.3297 60 122 0.8497 7.8654091658913727E-01
2L_8781641_SNP G A 0.08718 17 178 0.2165 2.7896150430994215E-01
2L_8781651_SNP G T 0.1856 36 158 0.8841 9.3184635762932655E-01
2L_8781679_SNP G C 0.4917 89 92 0.7947 7.4175376184213282E-01
2L_8781684_SNP A G 0.4754 87 96 0.8287 6.5843319682841894E-01
2L_8781729_SNP T G 0.4857 85 90 0.6458 4.8822267908180272E-01
2L_8781730_SNP T G 0.4885 85 89 0.7617 6.3008216834608977E-01
2L_8781736_SNP A G 0.1179 23 172 0.4796 5.6063067700794600E-01
2L_8781757_SNP G A 0.4716 83 93 0.9193 9.3408629321257342E-01
2L_8781819_SNP C T 0.4891 90 94 0.6954 6.4277667201194588E-01
2L_8781831_SNP C G 0.5 90 90 0.5686 4.1603872113981732E-01
2L_8781835_SNP A G 0.4637 83 96 0.6007 5.2540906913987062E-01
2L_8781972_SNP A G 0.4385 82 105 0.966 9.4518376059918996E-01
2L_8782370_SNP T G 0.08673 17 179 0.247 3.1327603062329623E-01
2L_8782386_SNP A G 0.1979 38 154 0.5556 6.0502408123164941E-01
2L_8782468_SNP A T 0.08629 17 180 0.2445 3.1127488633815315E-01
2L_8782534_SNP T C 0.3258 58 120 0.5008 5.7141637860267003E-01
2L_8782546_SNP C T 0.3729 66 111 0.7696 6.9978855542843088E-01
2L_8782549_SNP G A 0.3729 66 111 0.9902 9.5484522089081270E-01
2L_8782565_SNP C G 0.08205 16 179 0.1867 2.3497496364457371E-01
2L_8782676_SNP A C 0.05208 10 182 0.08481 7.1848442265200888E-02
2L_8782678_DEL T TA 0.05729 11 181 0.1159 1.1387694215156174E-01
2L_8782974_SNP A G 0.1026 20 175 0.1988 2.2631048082589122E-01
2L_8782977_SNP A G 0.1392 27 167 0.2365 1.6654153645795577E-01
2L_8782999_SNP C T 0.1481 28 161 0.7009 9.3178725497940984E-01
2L_8783082_SNP A G 0.05263 10 180 0.9228 6.6112086569062989E-01
2L_8783408_SNP C A 0.1289 25 169 0.8012 6.5836211097396991E-01
2L_8783443_SNP G T 0.4611 83 97 0.322 4.0417407371215586E-01
2L_8783465_SNP A C 0.05699 11 182 0.4671 6.6130557791921296E-01
2L_8783575_SNP T C 0.08901 17 174 0.6768 4.8853404349943663E-01
2L_8783657_SNP T A 0.1237 24 170 0.1595 2.3573610085161478E-01
2L_8783681_SNP G C 0.134 26 168 0.3527 4.7924487043765795E-01
2L_8783757_SNP T A 0.07065 13 171 0.5695 6.2682854159316292E-01
2L_8783759_SNP T C 0.2131 39 144 0.474 4.6912867892797872E-01
2L_8783782_SNP C A 0.2932 56 135 0.5932 6.0985970905268205E-01
2L_8783783_SNP T G 0.288 55 136 0.5753 5.8100835806164786E-01
2L_8783800_SNP T A 0.2611 47 133 0.5186 5.1032716127934497E-01
2L_8783830_SNP C T 0.05699 11 182 0.8024 8.1180859800294447E-01
2L_8783849_SNP T G 0.1244 24 169 0.8833 5.9636316962431524E-01
2L_8783858_SNP C A 0.2155 39 142 0.5381 6.0202810602803747E-01
2L_8783892_SNP C T 0.2857 54 135 0.583 6.0680371774366981E-01
2L_8783974_SNP A G 0.06915 13 175 0.5393 5.3435567332533807E-01
2L_8783994_SNP T C 0.1071 21 175 0.1422 1.7095714188740718E-01
2L_8784007_SNP C T 0.2228 41 143 0.3515 4.4772511726848296E-01
2L_8784087_SNP T A 0.1571 30 161 0.4435 4.7156234321831025E-01
2L_8784099_SNP A G 0.1134 22 172 0.1681 1.8519059901470580E-01
2L_8784193_SNP A G 0.1077 21 174 0.2768 3.0966516458695126E-01
2L_8784255_DEL A AGTGTTA 0.09845 19 174 0.3413 3.7992681816302520E-01
2L_8784315_SNP T G 0.05759 11 180 0.5244 5.4519117625822200E-01
2L_8784322_SNP C A 0.08466 16 173 0.8413 7.0851281045698555E-01
2L_8784323_SNP C G 0.0625 12 180 0.5493 5.7159685372568214E-01
2L_8784328_SNP T C 0.3455 66 125 0.9982 9.3138266585245832E-01
2L_8784412_SNP G A 0.337 61 120 0.8943 9.1257131645583967E-01
2L_8784420_SNP C T 0.4886 86 90 0.6361 5.4305077220358333E-01
2L_8784498_SNP A C 0.2571 45 130 0.734 8.6561418832464954E-01
2L_8784530_SNP G T 0.1215 22 159 0.2491 2.1006819415814970E-01
2L_8784556_SNP T C 0.1685 30 148 0.744 7.5412610805795222E-01
2L_8784561_SNP T C 0.1768 32 149 0.3838 2.2095431106831298E-01
2L_8784567_SNP G T 0.1568 29 156 0.4747 2.4314887444618227E-01
2L_8784624_SNP C T 0.375 69 115 0.9378 8.8796833038668299E-01
2L_8784625_SNP A T 0.1094 21 171 0.2407 2.3774831051873369E-01
2L_8784639_SNP C A 0.0603 12 187 0.5465 3.6037508013286357E-01
2L_8784641_SNP A C 0.06154 12 183 0.5412 3.5204493481967902E-01
2L_8784660_SNP C G 0.2873 52 129 0.5961 5.4355502474661477E-01
2L_8784669_SNP T G 0.2932 56 135 0.7228 9.1927252587334984E-01
2L_8784687_SNP T G 0.2418 44 138 0.4727 4.8068600072164969E-01
2L_8784698_SNP A G 0.1864 33 144 0.3619 3.4816224480703040E-01
2L_8784718_SNP C G 0.2169 41 148 0.489 6.2496976681392669E-01
2L_8784744_SNP A C 0.4225 79 108 0.2384 1.6577944750488283E-01
2L_8784748_SNP A T 0.4064 76 111 0.2571 1.8253022074431324E-01
2L_8784749_SNP A T 0.05155 10 184 0.6381 6.5815674792774614E-01
2L_8784880_SNP T C 0.1466 28 163 0.8609 9.2020038627215550E-01
2L_8784912_SNP C T 0.4078 73 106 0.4743 2.9863095459451861E-01
2L_8785024_SNP A T 0.07812 15 177 0.6588 6.3813234290209753E-01
2L_8785076_SNP G A 0.4862 88 93 0.2061 2.5946022449911166E-01
2L_8785083_SNP T C 0.3506 61 113 0.5195 5.0090573414222950E-01
2L_8785085_SNP C T 0.4703 87 98 0.2129 2.7500518634143978E-01
2L_8785098_INS TG T 0.1173 23 173 0.2438 2.8389926943595323E-01
2L_8785102_SNP G C 0.3923 71 110 0.3208 4.4200675444821425E-01
2L_8785103_SNP A C 0.3446 61 116 0.4169 3.7210397889824609E-01
2L_8785108_SNP C A 0.3536 64 117 0.4598 4.6778166188262149E-01
2L_8785111_SNP C T 0.3464 62 117 0.4526 5.7181064450591501E-01
2L_8785134_SNP T C 0.3429 60 115 0.5326 5.2866669952313516E-01
2L_8785299_DEL A AGCAAC 0.1941 33 137 0.2405 2.2061871680029799E-01
2L_8785310_DEL T TCGTT 0.2389 43 137 0.2958 3.7689838382391339E-01
2L_8785334_SNP T C 0.2176 42 151 0.3399 3.2768637661618083E-01
2L_8785341_SNP G C 0.1 19 171 0.1501 1.4469875778645103E-01
2L_8785358_INS TT T 0.07692 14 168 0.05861 5.8174347181422906E-02
2L_8785511_SNP T G 0.172 32 154 0.9962 8.6525189614040787E-01
2L_8785534_SNP C T 0.2031 39 153 0.7118 7.6750792190438877E-01
2L_8785684_SNP T C 0.1793 33 151 0.6733 8.9973818619003665E-01
2L_8785703_DEL G GG 0.1333 24 156 0.389 5.6780696167353129E-01
2L_8785714_SNP C G 0.1135 21 164 0.7654 5.2225765732764717E-01
2L_8785780_SNP T G 0.05155 10 184 0.2846 3.4379803844214651E-01
2L_8785927_SNP T C 0.0582 11 178 0.9827 7.8813124138690038E-01
2L_8785938_SNP C T 0.1392 27 167 0.7187 7.0438312620411669E-01
2L_8785945_DEL TT T 0.3943 69 106 0.4938 6.5945360236384931E-01
2L_8786034_SNP A T 0.2581 48 138 0.2677 2.6922750118765404E-01
2L_8786074_SNP A G 0.2609 48 136 0.1808 1.3758524651866344E-01
2L_8786119_SNP C T 0.3224 59 124 0.4742 3.9210138713748210E-01
2L_8786123_SNP A G 0.3094 56 125 0.3352 1.9047168725211627E-01
2L_8786216_SNP C T 0.1311 24 159 0.2217 1.5843218734537090E-01
2L_8786220_SNP A G 0.3626 66 116 0.8174 7.4853099046371185E-01
2L_8786237_SNP T A 0.1615 31 161 0.6163 5.9974565854794837E-01
2L_8786242_INS GCCCCTCCTCG G 0.1739 32 152 0.4393 4.4472170378770925E-01
2L_8786335_SNP C G 0.117 22 166 0.7363 8.9428171619678187E-01
2L_8786369_SNP A C 0.07772 15 178 0.2049 2.8503539274056000E-01
2L_8786448_SNP G A 0.1405 26 159 0.9603 8.8464543909381488E-01
2L_8786457_DEL T TG 0.1257 23 160 0.8459 8.6221114052162229E-01
2L_8786460_SNP A T 0.1506 25 141 0.9702 8.2534856349158159E-01
2L_8786463_SNP G C 0.1405 26 159 0.9716 7.8778117026494898E-01
2L_8786482_SNP G T 0.1543 29 159 0.8519 8.3717887136648428E-01
2L_8786529_INS CGTTCGGAAATT C 0.3102 58 129 0.8129 7.6126207039226546E-01
2L_8786561_SNP T C 0.1518 29 162 0.2975 2.8185546236175962E-01
2L_8786571_SNP A G 0.1436 28 167 0.6417 6.5463822946847905E-01
2L_8786597_SNP C A 0.1467 27 157 0.8411 8.2639241565884669E-01
2L_8786638_SNP C T 0.3913 72 112 0.5349 6.1121118763831284E-01
2L_8786640_SNP T A 0.2951 54 129 0.5621 5.6405762471286702E-01
2L_8786649_SNP T A 0.09596 19 179 0.1983 2.7492719170519497E-01
2L_8786677_SNP A T 0.08763 17 177 0.1573 2.2755409034375684E-01
2L_8786699_SNP C G 0.4521 85 103 0.9254 9.9625165943153071E-01
2L_8786730_SNP G C 0.3681 67 115 0.4334 4.5120169003586386E-01
2L_8786761_SNP G C 0.4811 89 96 0.9863 8.9186133680896718E-01
2L_8786765_SNP G C 0.4811 89 96 0.8178 8.6606637783347695E-01
2L_8786844_SNP G C 0.07292 14 178 0.7146 8.4555898472192170E-01
2L_8786894_SNP C T 0.1168 23 174 0.6616 6.6845787848809946E-01
2L_8787234_SNP G A 0.09036 15 151 0.7142 8.2230941786275458E-01
2L_8787358_SNP A T 0.1094 21 171 0.9724 7.4208648525331178E-01
2L_8787489_SNP G A 0.09794 19 175 0.4588 7.0778715977578044E-01
2L_8787575_SNP T G 0.4918 90 93 0.189 2.1186270053903522E-01
2L_8787577_SNP T G 0.09278 18 176 0.1664 2.0604082869619511E-01
2L_8787585_SNP T C 0.1429 28 168 0.5236 6.2607011391037870E-01
2L_8787654_SNP C T 0.1015 20 177 0.2865 3.5777857895994736E-01
2L_8787686_SNP A T 0.05051 10 188 0.2965 2.5104040877084399E-01
2L_8787696_SNP T G 0.262 49 138 0.9813 8.0132231047234737E-01
2L_8787703_DEL A AA 0.1071 21 175 0.1788 2.4756442732702322E-01
2L_8787709_SNP T G 0.2581 48 138 0.9139 7.2079394622418702E-01
2L_8787710_SNP T G 0.2553 48 140 0.7801 5.7596169462488511E-01
2L_8787712_SNP A G 0.1111 22 176 0.1948 2.7386873494612296E-01
2L_8787725_MNP TTG AAC 0.2606 49 139 0.9553 8.1121773817574894E-01
2L_8787735_SNP C A 0.3797 71 116 0.3813 3.1439444518386994E-01
2L_8787736_SNP A G 0.2646 50 139 0.8928 6.8615837853425321E-01
2L_8787742_SNP A T 0.101 20 178 0.1411 2.1237881927378943E-01
2L_8787749_SNP A G 0.09694 19 177 0.1236 1.6173393297205507E-01
2L_8787750_SNP C G 0.08808 17 176 0.03162 5.0020415726733540E-02
2L_8787762_SNP G A 0.1282 25 170 0.4111 3.4972390580942669E-01
2L_8787763_SNP T C 0.0733 14 177 0.4849 4.6593294791619422E-01
2L_8787764_SNP C T 0.0829 16 177 0.119 1.7017817266484447E-01
2L_8787765_SNP A T 0.4541 84 101 0.04025 3.0103485237690398E-02
2L_8787772_SNP C G 0.4541 84 101 0.05119 3.9858714351606796E-02
2L_8787776_SNP T C 0.3424 63 121 0.233 1.4750856789360767E-01
2L_8787783_SNP T C 0.3552 65 118 0.1564 1.5358708989364034E-01
2L_8787784_SNP T G 0.1406 27 165 0.7537 7.0182345339074070E-01
2L_8787786_INS T TTTCTTA 0.4645 85 98 0.06472 4.0506115942085870E-02
2L_8787799_SNP T A 0.3833 69 111 0.0729 5.5962863701694107E-02
2L_8787804_SNP A G 0.1376 26 163 0.884 8.0223438214295306E-01
2L_8787836_SNP C T 0.4754 87 96 0.6625 5.3001758365237361E-01
2L_8787869_SNP T C 0.08247 16 178 0.2537 2.8602445260166265E-01
2L_8787881_SNP G A 0.4595 85 100 0.3489 3.5781754157191004E-01
2L_8787888_SNP C T 0.06667 13 182 0.3027 4.9712259560829308E-01
2L_8788075_SNP A C 0.459 84 99 0.1641 2.3448341228016922E-01
2L_8788124_SNP A T 0.05641 11 184 0.03938 3.9987651570838875E-02
2L_8788184_SNP A T 0.05025 10 189 0.1696 1.3313520021698411E-01
2L_8788191_SNP G T 0.1077 21 174 0.2673 3.6578630489321695E-01
2L_8788192_SNP G T 0.1031 20 174 0.2118 2.7264758577240200E-01
2L_8788231_SNP G A 0.3152 58 126 0.5505 7.1560131168038010E-01
2L_8788248_SNP G T 0.05851 11 177 0.4666 2.7710821795110696E-01
2L_8788280_SNP T G 0.07647 13 157 0.8075 8.5830367306357636E-01
2L_8788309_SNP G A 0.2912 53 129 0.986 9.5597284048348397E-01
2L_8788312_SNP C G 0.1031 20 174 0.6153 6.1005356126225663E-01
2L_8788368_SNP A C 0.06349 12 177 0.5915 4.3229261567882005E-01
2L_8788446_DEL G GGACTCAG 0.09375 18 174 0.2092 3.6542412248177536E-01
2L_8788464_SNP T C 0.3656 68 118 0.2123 2.5358345509050606E-01
2L_8788473_SNP A G 0.07216 14 180 0.3225 2.9997076947662948E-01
2L_8788479_SNP T C 0.06186 12 182 0.5319 4.3565875399917975E-01
2L_8788634_SNP T C 0.05025 10 189 0.8453 8.4173250342933792E-01
2L_8788636_SNP T A 0.2256 44 151 0.8509 8.4437252258715245E-01
2L_8788644_SNP G C 0.07368 14 176 0.7099 8.8908639358176678E-01
2L_8788718_SNP G A 0.08673 17 179 0.9874 9.9292198909170115E-01
2L_8788728_SNP A C 0.08377 16 175 0.03407 5.2093220912136376E-02
2L_8788762_SNP T C 0.1495 29 165 0.7639 8.2104077663774722E-01
2L_8788770_SNP T A 0.228 44 149 0.7339 7.0702088072792713E-01
2L_8788780_SNP C G 0.08718 17 178 0.7248 7.4316353307193905E-01
2L_8788791_SNP G A 0.3352 61 121 0.4161 4.6320872099903965E-01
2L_8788793_SNP A G 0.0603 12 187 0.5226 6.9613234479460195E-01
2L_8788867_SNP T G 0.2834 53 134 0.04366 4.3428620958136550E-02
2L_8788885_SNP T A 0.3102 58 129 0.06599 1.0381133985602031E-01
2L_8788914_SNP T C 0.09677 18 168 0.9394 9.0038604503397712E-01
2L_8789043_SNP G A 0.125 24 168 0.749 7.0793293783872557E-01
2L_8789054_SNP T A 0.1458 28 164 0.5947 6.3403719843548090E-01
2L_8789238_SNP G A 0.1053 20 170 0.2467 1.7743655092313182E-01
2L_8789243_SNP A G 0.1082 21 173 0.6697 7.3771917970802114E-01
2L_8789244_SNP T G 0.2154 42 153 0.6011 8.1908247366894038E-01
2L_8789362_DEL C CAACGAGTCCTTGCTTCCCAAATC 0.1217 23 166 0.4512 6.3064907805987569E-01
2L_8789461_SNP A T 0.1176 22 165 0.7117 9.9354304492323131E-01
2L_8789465_SNP A T 0.1027 19 166 0.5654 3.6231694167860995E-01
2L_8789484_SNP T C 0.06218 12 181 0.1866 5.4928758417595293E-02
2L_8789492_SNP C A 0.1658 32 161 0.6218 5.7397320650110273E-01
2L_8789493_SNP A C 0.1623 31 160 0.6096 5.5836972954870823E-01
2L_8789503_SNP T C 0.1615 31 161 0.4592 4.1874728864050459E-01
2L_8789505_SNP A G 0.1503 29 164 0.02209 2.2306569349594831E-02
2L_8789520_SNP T C 0.132 26 171 0.5967 6.3210812165927788E-01
2L_8789543_SNP A G 0.1658 32 161 0.4974 4.6143240818948761E-01
2L_8789566_SNP G T 0.1327 26 170 0.589 6.2503823290897120E-01
2L_8789569_SNP A G 0.2895 55 135 0.2531 2.5893409118134747E-01
2L_8789588_INS AAA A 0.1546 30 164 0.5319 5.4375976477323440E-01
2L_8789595_SNP T C 0.1633 32 164 0.4851 4.6056243595619739E-01
2L_8789613_DEL T TA 0.1872 35 152 0.502 5.7315272087335445E-01
2L_8789616_SNP A G 0.1925 36 151 0.636 7.2582449052816778E-01
2L_8789650_SNP C T 0.1158 22 168 0.8553 7.8365803411894652E-01
2L_8789651_SNP T C 0.1327 26 170 0.6377 6.7544673650581122E-01
2L_8789667_SNP G T 0.1327 26 170 0.6377 6.7544673650581122E-01
2L_8789696_SNP C A 0.2204 41 145 0.5762 6.5411765421728851E-01
2L_8789716_SNP G A 0.105 19 162 0.9047 8.5087563820107637E-01
2L_8789753_SNP T G 0.1058 20 169 0.6248 8.8691369995850766E-01
2L_8789778_SNP A T 0.2404 44 139 0.6304 9.9131941464652784E-01
2L_8789835_SNP T C 0.3729 66 111 0.3171 4.7498166927370433E-01
2L_8789845_SNP A G 0.3722 67 113 0.4165 6.7242949202864932E-01
2L_8789850_SNP G A 0.1562 30 162 0.5297 5.7501066047845562E-01
2L_8789858_SNP A C 0.1176 22 165 0.8267 9.7700641895110096E-01
2L_8789879_SNP C A 0.1543 29 159 0.6332 6.9403643970847140E-01
2L_8789881_INS AA A 0.4162 72 101 0.4459 6.9225775089201391E-01
2L_8789888_SNP T C 0.1333 26 169 0.6675 9.0864718135563427E-01
2L_8789922_SNP G A 0.2732 50 133 0.1781 2.8964805691124262E-01
2L_8789926_SNP T A 0.1011 19 169 0.001593 2.4555468377634036E-03
2L_8789980_DEL A ACAAA 0.0973 18 167 0.6834 6.9879789560225947E-01
2L_8790023_SNP A C 0.414 77 109 0.3333 4.0437219703989236E-01
2L_8790049_SNP T G 0.07653 15 181 0.4201 4.7187308173627562E-01
2L_8790056_DEL AA TTTGC 0.07292 14 178 0.5571 5.6593003214037385E-01
2L_8790083_SNP C T 0.4213 75 103 0.2628 3.7751327318666827E-01
2L_8790173_SNP G T 0.1361 26 165 0.5282 3.7544391563584023E-01
2L_8790193_SNP C G 0.1244 24 169 0.8964 9.4015475045892782E-01
2L_8790236_INS ACAATA A 0.494 83 85 0.3485 2.6763555381958182E-01
2L_8790255_SNP C G 0.2707 49 132 0.2451 1.8843487256118274E-01
2L_8790262_SNP A C 0.2021 38 150 0.1619 1.0327899271077678E-01
2L_8790269_SNP T C 0.2818 51 130 0.2867 2.2292454063882827E-01
2L_8790314_SNP G C 0.2063 39 150 0.2058 1.4171987722022195E-01
2L_8790383_SNP A T 0.1327 26 170 0.8728 9.6627376845479462E-01
2L_8790386_SNP C T 0.4917 89 92 0.1501 1.0051689052538848E-01
2L_8790407_DEL T TT 0.441 71 90 0.2586 1.6766023788145812E-01
2L_8790425_SNP A G 0.07653 15 181 0.8111 5.2198376577971906E-01
2L_8790434_SNP T A 0.07653 15 181 0.8561 9.1513878647080982E-01
2L_8790453_SNP G A 0.1895 36 154 0.2164 1.5893536597228208E-01
2L_8790467_DEL T TTAT 0.1818 34 153 0.234 1.8678876164356850E-01
2L_8790517_SNP T C 0.09677 18 168 0.4515 4.7283427247061760E-01
2L_8790560_SNP G T 0.06842 13 177 0.5956 6.3036404371151278E-01
2L_8790565_SNP A C 0.2074 39 149 0.3522 4.1456994135597802E-01
2L_8790576_SNP T C 0.1099 21 170 0.4333 3.9497741887755577E-01
2L_8790594_SNP T G 0.05528 11 188 0.5054 4.9580567068798809E-01
2L_8790596_SNP C A 0.1505 28 158 0.7456 6.4001243099441318E-01
2L_8790867_SNP G A 0.07254 14 179 0.6664 7.8725947100793903E-01
2L_8790935_SNP C T 0.4615 84 98 0.8552 9.0213259103690946E-01
2L_8790957_SNP C G 0.1099 21 170 0.561 6.4786531757026189E-01
2L_8790967_SNP G C 0.09189 17 168 0.7403 7.7032050747057146E-01
2L_8790975_DEL AC A 0.3392 58 113 0.9644 9.2498084333847741E-01
2L_8790982_SNP C T 0.4536 83 100 0.8934 8.1781560381517737E-01
2L_8791191_SNP T A 0.05729 11 181 0.6773 6.2313912298553942E-01
2L_8791195_SNP C T 0.1158 22 168 0.3876 4.4830200386535601E-01
2L_8791320_SNP C T 0.4891 90 94 0.2949 3.0543565938272621E-01
2L_8791327_SNP T G 0.3946 73 112 0.3085 1.7986027436034346E-01
2L_8791336_SNP G A 0.3838 71 114 0.4447 4.3537733682203750E-01
2L_8791340_SNP T A 0.1323 25 164 0.02882 2.5777805428142748E-02
2L_8791341_SNP C T 0.1534 29 160 0.946 9.6566800768556882E-01
2L_8791349_SNP T C 0.3825 70 113 0.3829 3.8811740430557107E-01
2L_8791362_SNP T C 0.367 69 119 0.3972 4.0100201139029557E-01
2L_8791381_SNP C G 0.4062 65 95 0.325 2.8053753381465829E-01
2L_8791405_SNP C T 0.1917 37 156 0.1935 2.6266974137527299E-01
2L_8791407_INS ACAATATGTAA A 0.08939 16 163 0.6031 7.0718927475212623E-01
2L_8791413_SNP T C 0.3723 70 118 0.3496 3.7266583102203810E-01
2L_8791428_SNP T G 0.4278 80 107 0.3193 2.8970926165003019E-01
2L_8791443_SNP C A 0.1719 33 159 0.3094 3.3778333705632357E-01
2L_8791484_SNP T G 0.1399 27 166 0.29 2.4609670474973722E-01
2L_8791509_SNP T A 0.3602 67 119 0.1629 1.2613935741050630E-01
2L_8791520_SNP A C 0.3617 68 120 0.525 5.4809435667507567E-01
2L_8791522_SNP C T 0.1771 34 158 0.1884 2.4603738825242538E-01
2L_8791523_SNP A G 0.2147 41 150 0.2018 2.1489211528937913E-01
2L_8791530_SNP G A 0.1875 36 156 0.5938 5.5604207762640179E-01
2L_8791549_SNP A C 0.3723 70 118 0.6022 6.5194992429582455E-01
2L_8791639_SNP T A 0.1031 20 174 0.2804 2.7721686019401548E-01
2L_8791655_SNP A G 0.369 69 118 0.9383 9.5352756938758965E-01
2L_8791894_DEL C GA 0.1204 23 168 0.1583 1.5863242033689273E-01
2L_8791955_SNP A C 0.06701 13 181 0.8934 9.0338833179692657E-01
2L_8792243_SNP C T 0.4127 78 111 0.6981 6.9093480198131918E-01
2L_8792323_DEL CC C 0.5 90 90 0.5571 4.7445969333302351E-01
2L_8792432_SNP A G 0.08333 15 165 0.9082 7.4790086779622778E-01
2L_8792467_SNP C T 0.1081 20 165 0.7429 6.9184020805281743E-01
2L_8792636_DEL C CTCC 0.1202 22 161 0.8607 7.4101024591691633E-01
2L_8792641_SNP T A 0.4278 77 103 0.7957 7.9973258327645502E-01
2L_8792644_SNP T C 0.2692 49 133 0.4723 4.2529692088807680E-01
2L_8792759_SNP A G 0.4167 75 105 0.2096 1.7311354195414430E-01
2L_8792761_SNP A G 0.4246 76 103 0.2046 1.7591697292104425E-01
2L_8792795_SNP A C 0.4326 77 101 0.2575 2.6231382229884126E-01
2L_8792797_SNP G T 0.4302 74 98 0.4186 4.7517354748051166E-01
2L_8792798_SNP T A 0.426 72 97 0.2418 2.6390140536185080E-01
2L_8792801_SNP T A 0.4244 73 99 0.3537 4.1796011873083205E-01
2L_8792802_SNP T A 0.4302 77 102 0.087 6.7873634425902163E-02
2L_8792804_SNP A T 0.4277 74 99 0.3175 3.6208630859399704E-01
2L_8792806_SNP A G 0.4353 74 96 0.2796 3.1779349302814941E-01
2L_8792807_SNP T G 0.4269 73 98 0.4783 5.6882006298182186E-01
2L_8792811_SNP G T 0.4162 72 101 0.3547 4.1805255333225033E-01
2L_8792817_SNP A T 0.2275 38 129 0.4237 3.4548545894356220E-01
2L_8792818_SNP A G 0.2637 48 134 0.9635 8.9440446126680229E-01
2L_8792823_SNP C A 0.4128 71 101 0.4462 4.9741513427078032E-01
2L_8792826_SNP C A 0.2582 47 135 0.8524 7.7235034652221313E-01
2L_8792827_INS ATCA A 0.25 42 126 0.2816 2.1895870425597697E-01
2L_8792858_SNP T C 0.3371 60 118 0.7183 8.5048766247232666E-01
2L_8792872_SNP G T 0.1327 26 170 0.2167 1.4264920957618876E-01
2L_8792873_SNP A T 0.4078 73 106 0.2391 2.8535905363316905E-01
2L_8792880_INS TGG T 0.1289 25 169 0.2746 1.8413779147996812E-01
2L_8792881_INS TGT T 0.4195 73 101 0.03106 3.4443984101439729E-02
2L_8792884_SNP T G 0.4124 73 104 0.1496 1.5958710066958792E-01
2L_8792887_INS T TCCTT 0.4078 73 106 0.1757 2.4063741359239499E-01
2L_8792891_SNP T C 0.4124 73 104 0.2716 3.6266131230828225E-01
2L_8792943_SNP G A 0.05699 11 182 0.21 2.0982835509981024E-01
2L_8792961_SNP C T 0.2989 55 129 0.1323 9.8906993984989922E-02
2L_8792979_DEL C CT 0.1105 21 169 0.2969 3.0346768041097683E-01
2L_8792999_INS A AA 0.05319 10 178 0.2226 2.2476719413617086E-01
2L_8793011_SNP A C 0.4098 75 108 0.03218 1.6252483366770154E-02
2L_8793013_SNP A T 0.4194 78 108 0.0232 1.2275814193099685E-02
2L_8793021_DEL T GG 0.4208 77 106 0.04449 2.7187042012660971E-02
2L_8793026_SNP C A 0.06091 12 185 0.272 2.7521940514562437E-01
2L_8793043_SNP G A 0.4341 79 103 0.04697 3.4525708416603851E-02
2L_8793045_SNP G T 0.4783 88 96 0.1945 1.5664257723502051E-01
2L_8793048_SNP T C 0.3155 59 128 0.2332 1.8078251021302039E-01
2L_8793064_SNP T C 0.1031 20 174 0.7866 3.8103656425276600E-01
2L_8793199_SNP T C 0.08421 16 174 0.8437 9.2493937502997658E-01
2L_8793203_SNP T C 0.06122 12 184 0.6459 3.4749414788070887E-01
2L_8793206_SNP G T 0.1053 20 170 0.3994 4.9682353002327617E-01
2L_8793243_SNP G A 0.07692 15 180 0.983 6.9509454561713202E-01
2L_8793397_SNP A G 0.3923 71 110 0.4615 5.5274962753721646E-01
2L_8793520_SNP C A 0.05291 10 179 0.7504 6.5218813863090619E-01
2L_8793564_SNP T G 0.1282 25 170 0.3047 1.4356876571414223E-01
2L_8793584_INS T TAGCT 0.05556 10 170 0.3529 3.9772352725563853E-01
2L_8793619_SNP G C 0.07107 14 183 0.5394 9.6657579756305323E-01
2L_8793629_SNP C A 0.4086 76 110 0.9301 7.9557100429796768E-01
2L_8793632_SNP T A 0.4341 79 103 0.9719 7.7930816756728061E-01
2L_8793641_SNP T C 0.414 77 109 0.7889 9.5869655287839917E-01
2L_8793642_SNP T A 0.414 77 109 0.8818 8.5344584979539861E-01
2L_8793691_SNP T A 0.1587 30 159 0.5782 5.4212668405930653E-01
2L_8793692_SNP C G 0.375 69 115 0.4374 3.5957274520449756E-01
2L_8793707_SNP A G 0.4202 79 109 0.7964 8.9346914540402311E-01
2L_8793711_SNP T C 0.2421 46 144 0.7308 8.1398966738385559E-01
2L_8793758_SNP C A 0.075 15 185 0.8386 6.8815903927412281E-01
2L_8793768_SNP T A 0.3138 59 129 0.735 7.8689294507261343E-01
2L_8793775_SNP T C 0.3 57 133 0.8142 8.9975608173266319E-01
2L_8793776_SNP C T 0.3229 62 130 0.7545 8.4188055066612599E-01
2L_8793843_SNP T A 0.2487 47 142 0.09534 1.3119400709021378E-01
2L_8793852_SNP C T 0.06533 13 186 0.002616 6.4594041415098362E-03
2L_8793855_SNP A G 0.06566 13 185 0.00232 5.8443965198282420E-03
2L_8793859_DEL A AA 0.1038 19 164 0.9254 9.7981481657462488E-01
2L_8793874_DEL T TT 0.1376 26 163 0.7549 6.8927326914110776E-01
2L_8793890_SNP G A 0.1099 21 170 0.02287 3.3712635232686750E-02
2L_8793898_SNP A T 0.1376 26 163 0.7545 6.9238654473624095E-01
2L_8794062_SNP C G 0.1 19 171 0.7316 8.1889623346893914E-01
2L_8794200_SNP C T 0.05556 11 187 0.2314 2.9362225227637384E-01
2L_8794271_SNP C A 0.07772 15 178 0.2309 2.2675177847148920E-01
2L_8794406_SNP G T 0.1469 26 151 0.3542 2.0410964172831692E-01
2L_8794527_DEL T TTACAGCAGCAA 0.3936 74 114 0.7778 9.4584178300506039E-01
2L_8794541_SNP C T 0.09091 17 170 0.6361 7.5472893934430063E-01
2L_8794544_SNP C T 0.3743 64 107 0.9962 9.8970778651832869E-01
2L_8794586_SNP A G 0.07576 15 183 0.285 2.8800088764882847E-01
2L_8794632_SNP T C 0.2826 52 132 0.1748 9.9520772750283482E-02
2L_8794638_SNP A T 0.2747 50 132 0.1146 4.8187002390777146E-02
2L_8794755_SNP C T 0.07538 15 184 0.2858 2.8779554200111701E-01
2L_8794797_SNP C G 0.07254 14 179 0.6821 4.3303450828816081E-01
2L_8794924_SNP A T 0.3065 57 129 0.9528 9.9243094638119644E-01
2L_8794934_SNP C G 0.1152 22 169 0.241 9.9538845282330701E-02
2L_8794955_SNP G A 0.09744 19 176 0.4395 3.9422872260669883E-01
2L_8795064_SNP C A 0.2188 35 125 0.7486 7.6866570302755377E-01
2L_8795088_SNP C T 0.1111 19 152 0.2883 2.6400115891586695E-01
2L_8795096_SNP C A 0.3262 61 126 0.1138 1.7420353878175687E-01
2L_8795106_SNP T C 0.2065 38 146 0.1298 1.2666747123301358E-01
2L_8795118_SNP G T 0.2044 37 144 0.1062 9.7265866515957367E-02
2L_8795130_SNP G T 0.2065 38 146 0.08107 8.1050064267468053E-02
2L_8795142_SNP C T 0.212 39 145 0.04578 4.0030544266812726E-02
2L_8795153_SNP C G 0.3444 62 118 0.05561 6.8689882300785404E-02
2L_8795186_SNP T G 0.2198 40 142 0.05645 4.9051289558843920E-02
2L_8795190_SNP T G 0.05584 11 186 0.1262 1.4464474672075001E-01
2L_8795191_SNP C T 0.05584 11 186 0.1262 1.4464474672075001E-01
2L_8795197_SNP C G 0.1842 35 155 0.2285 1.3908108183043222E-01
2L_8795259_SNP G A 0.0977 17 157 0.4189 2.8319546087863223E-01
2L_8795279_SNP C A 0.1421 27 163 0.2049 1.7121753374061899E-01
2L_8795312_SNP A T 0.07216 14 180 0.2091 2.7133314413015375E-01
2L_8795327_SNP T C 0.1436 27 161 0.414 4.2823019685538055E-01
2L_8795354_SNP G T 0.414 77 109 0.2538 2.9519428088066135E-01
2L_8795364_SNP G A 0.08854 17 175 0.16 1.1540136147237889E-01
2L_8795369_SNP C T 0.4108 76 109 0.2674 3.2923619617341515E-01
2L_8795370_SNP G A 0.08808 17 176 0.1639 1.1266934543835871E-01
2L_8795386_SNP T C 0.2963 56 133 0.1947 2.1855965309937342E-01
2L_8795406_SNP A G 0.2888 54 133 0.228 2.6146910833998904E-01
2L_8795421_SNP A T 0.07979 15 173 0.7148 8.2333553327496889E-01
2L_8795438_SNP T C 0.07487 14 173 0.4231 2.2479865497835283E-01
2L_8795466_SNP T C 0.05759 11 180 0.1038 1.4768735437807645E-01
2L_8795493_SNP T C 0.1099 21 170 0.5698 7.7845010674164605E-01
2L_8795516_SNP A T 0.07895 15 175 0.5386 3.4772765831290053E-01
2L_8795518_SNP A C 0.07812 15 177 0.5254 3.4628512219003660E-01
2L_8795552_DEL A AA 0.2386 42 134 0.475 3.9690162549676344E-01
2L_8795595_SNP A G 0.2762 50 131 0.6078 5.1944235060822319E-01
2L_8795689_SNP T C 0.08602 16 170 0.419 3.5973053207329730E-01
2L_8795723_SNP A G 0.427 79 106 0.8919 7.0782194770103413E-01
2L_8795735_DEL G GG 0.07895 15 175 0.8974 9.2307847440850643E-01
2L_8795827_SNP G C 0.267 51 140 0.8706 9.3564224017184217E-01
2L_8795833_SNP T C 0.2995 56 131 0.6821 7.5645132437755047E-01
2L_8795838_SNP C G 0.1518 29 162 0.3203 2.6062740101510973E-01
2L_8795874_SNP T G 0.06599 13 184 0.97 9.5688514156421456E-01
2L_8795878_SNP C G 0.07035 14 185 0.8032 9.0093981575179749E-01
2L_8795880_SNP A C 0.2742 51 135 0.6542 8.2839320748957301E-01
2L_8795939_DEL G GG 0.1211 23 167 0.9109 8.9309227254996704E-01
2L_8795947_SNP A G 0.06533 13 186 0.8504 9.5527938358571163E-01
2L_8795970_SNP G A 0.2713 51 137 0.298 1.6946599413790697E-01
2L_8796008_SNP A C 0.3956 72 110 0.5756 5.2535824342000281E-01
2L_8796015_SNP C G 0.06417 12 175 0.8918 9.9803797965377128E-01
2L_8796030_SNP A C 0.1327 26 170 0.1802 1.3710942025575368E-01
2L_8796041_SNP C T 0.09744 19 176 0.4226 4.4060164176039784E-01
2L_8796047_SNP C T 0.2353 44 143 0.1844 1.3109822416500838E-01
2L_8796055_SNP T C 0.2204 41 145 0.4196 3.3619878733632103E-01
2L_8796057_SNP T G 0.2486 46 139 0.4821 3.0255423598019648E-01
2L_8796060_SNP C A 0.2692 49 133 0.985 9.0352275776956525E-01
2L_8796070_SNP G A 0.2287 43 145 0.3215 1.8854785522933526E-01
2L_8796075_DEL T TCGCAT 0.2337 43 141 0.8188 7.3004415965088931E-01
2L_8796095_SNP T A 0.4947 93 95 0.6918 5.8105057032874441E-01
2L_8796104_SNP T G 0.07179 14 181 0.9972 8.2199180564391128E-01
2L_8796105_SNP T A 0.07179 14 181 0.9576 8.3343195938981840E-01
2L_8796115_SNP G A 0.3598 68 121 0.8945 8.6957089556069933E-01
2L_8796128_SNP A T 0.06878 13 176 0.3382 3.1412944401503728E-01
2L_8796155_SNP A T 0.4021 76 113 0.5558 6.2592686541616571E-01
2L_8796195_SNP A G 0.1031 20 174 0.5829 5.6781506466460518E-01
2L_8796227_SNP A C 0.2593 49 140 0.3681 2.2193536061977670E-01
2L_8796373_SNP T C 0.1371 27 170 0.4224 3.7799145396382061E-01
2L_8796374_SNP A G 0.2963 56 133 0.8655 7.2385876457413190E-01
2L_8796441_SNP G A 0.1333 26 169 0.1052 8.8676712933226987E-02
2L_8796448_SNP T C 0.05556 11 187 0.6698 4.1040044749949078E-01
2L_8796543_SNP T C 0.07732 15 179 0.5613 3.3505082157225063E-01
2L_8796610_SNP A C 0.1186 21 156 0.2646 2.3829674065986484E-01
2L_8796668_SNP T G 0.4293 79 105 0.9062 8.0527872091230990E-01
2L_8796670_SNP A G 0.3676 68 117 0.5614 5.8511166366684986E-01
2L_8796679_SNP T C 0.05051 10 188 0.7997 9.9004217584344101E-01
2L_8796750_SNP T C 0.05528 11 188 0.9962 7.9767416276557479E-01
2L_8796777_DEL T TAAAT 0.07407 14 175 0.9604 8.9862777410732098E-01
2L_8796788_SNP G T 0.1596 30 158 0.681 5.1234019731317781E-01
2L_8796794_SNP G A 0.1551 29 158 0.7367 6.0325159979099752E-01
2L_8796795_SNP C T 0.1005 19 170 0.5273 2.7049561266539357E-01
2L_8796816_SNP T A 0.262 49 138 0.1913 8.4796284295453939E-02
2L_8796823_SNP G A 0.09948 19 172 0.8673 8.4019428523615214E-01
2L_8796843_SNP T C 0.08421 16 174 0.471 1.9914867282209314E-01
2L_8796858_SNP C T 0.06842 13 177 0.6249 8.2602582123652191E-01
2L_8796890_SNP C A 0.3607 66 117 0.06953 7.2131806868774059E-02
2L_8796952_SNP G C 0.3209 60 127 0.8823 7.1611936117113451E-01
2L_8796962_SNP C T 0.06061 12 186 0.02586 9.4823001346544200E-02
2L_8796972_SNP C G 0.3936 74 114 0.7704 4.4711596290674471E-01
2L_8796974_SNP T A 0.1082 21 173 0.3382 3.0450661601793438E-01
2L_8796994_SNP A G 0.06736 13 180 0.6354 4.1813367505226773E-01
2L_8797001_SNP G T 0.4813 90 97 0.2739 1.5083808455215419E-01
2L_8797010_SNP A T 0.2527 47 139 0.3983 3.8312978974766743E-01
2L_8797027_INS GCTGCTTTCAC G 0.05455 9 156 0.008081 1.8678649588908178E-02
2L_8797029_INS T TGCTTTCACCT 0.319 52 111 0.9224 7.6979105042402984E-01
2L_8797047_DEL C CATCGAGAATGGCATTC 0.05102 10 186 0.4501 7.3256860893724984E-01
2L_8797102_SNP A C 0.2926 55 133 0.2326 4.7336176810767816E-01
2L_8797254_SNP G A 0.4759 89 98 0.6762 7.5103609139627148E-01
2L_8797304_SNP T G 0.2634 49 137 0.8002 5.9268722969796894E-01
2L_8797414_SNP A C 0.07576 15 183 0.6332 6.1719169014939712E-01
2L_8797498_SNP A G 0.2757 51 134 0.5204 6.8791121959902868E-01
2L_8797506_SNP A C 0.2717 50 134 0.576 7.3970720471394591E-01
2L_8797517_SNP T C 0.06122 12 184 0.4899 5.0724489918961280E-01
2L_8797611_SNP T C 0.2948 51 122 0.7026 9.9720657860432127E-01
2L_8797631_SNP T C 0.06599 13 184 0.438 5.6280301717412817E-01
2L_8797649_SNP A T 0.3135 58 127 0.9389 7.6395512351099970E-01
2L_8797700_SNP T G 0.3626 66 116 0.9629 6.6686148329253814E-01
2L_8797740_SNP G A 0.1753 34 160 0.569 5.5537390200957160E-01
2L_8797751_SNP G C 0.1667 32 160 0.671 5.9725264795671773E-01
2L_8797827_SNP C A 0.05263 9 162 0.08955 7.1872575476952666E-02
2L_8797833_SNP C A 0.3416 55 106 0.6285 9.9495930173557834E-01
2L_8797838_SNP T C 0.3827 62 100 0.4701 7.7472790270441960E-01
2L_8797847_SNP G A 0.3697 61 104 0.7354 9.5665040270636248E-01
2L_8797850_SNP C T 0.1829 30 134 0.7639 6.6089241756494843E-01
2L_8797877_SNP T A 0.1472 24 139 0.4351 8.2355654993008687E-01
2L_8797893_SNP C G 0.1329 23 150 0.4453 7.9900190401162319E-01
2L_8797901_SNP A C 0.375 60 100 0.4253 7.2176602835455927E-01
2L_8797948_SNP T C 0.0582 11 178 0.3496 4.6655510695005908E-01
2L_8797960_SNP A G 0.4045 72 106 0.8442 9.8970056896901537E-01
2L_8797963_SNP C A 0.07778 14 166 0.5021 5.3667968386188503E-01
2L_8797975_SNP A C 0.4078 73 106 0.5979 7.6748368363315556E-01
2L_8797976_SNP A C 0.05051 10 188 0.829 9.3777451182572680E-01
2L_8797983_SNP T G 0.07568 14 171 0.3877 3.5771381100116972E-01
2L_8797989_SNP C T 0.4054 75 110 0.9148 9.1102093989467703E-01
2L_8797992_SNP G C 0.4581 82 97 0.8609 8.8701878930150690E-01
2L_8798004_DEL A AA 0.07609 14 170 0.984 7.8934976565888881E-01
2L_8798023_SNP A T 0.05051 10 188 0.8329 9.3352063571502897E-01
2L_8798029_SNP T C 0.4088 74 107 0.8195 8.9876317552825169E-01
2L_8798031_SNP A T 0.4615 84 98 0.7719 5.7858936324493304E-01
2L_8798041_SNP A T 0.05528 11 188 0.8677 9.3823640098238426E-01
2L_8798058_SNP T C 0.08718 17 178 0.1564 1.9438171246136293E-01
2L_8798121_SNP G A 0.06566 13 185 0.63 6.1551370330464628E-01
2L_8798225_SNP A G 0.06349 12 177 0.8755 7.4286210055015067E-01
2L_8798271_SNP C T 0.4402 81 103 0.6107 6.8790438848784641E-01
2L_8798300_SNP G C 0.2588 44 126 0.9837 9.8492800395881053E-01
2L_8798301_INS TCT T 0.05114 9 167 0.7912 5.5132962081279924E-01
2L_8798384_SNP G C 0.09896 19 173 0.6157 5.7992962764409728E-01
2L_8798398_SNP G C 0.3889 70 110 0.7883 6.2914180991365498E-01
2L_8798419_SNP G C 0.1287 22 149 0.8268 8.7682905106417408E-01
2L_8798437_SNP C A 0.4254 77 104 0.569 5.1890183863669981E-01
2L_8798528_SNP T C 0.1122 22 174 0.1927 1.7979238195642655E-01
2L_8798536_SNP T C 0.4389 79 101 0.6365 6.0961184933307200E-01
2L_8798539_SNP T C 0.1082 21 173 0.1525 1.3592439466088868E-01
2L_8798566_SNP G T 0.2554 47 137 0.9855 9.7784862654833304E-01
2L_8798596_SNP T A 0.06707 11 153 0.6211 6.0751087362536083E-01
2L_8798602_SNP T A 0.1111 22 176 0.9369 9.4405248235749795E-01
2L_8798617_SNP G C 0.2432 45 140 0.729 6.9453451862142312E-01
2L_8798619_SNP A C 0.1122 22 174 0.9298 9.3919623675510533E-01
2L_8798622_SNP T C 0.1128 22 173 0.9154 9.2333348981924179E-01
2L_8798626_SNP C G 0.3474 66 124 0.9167 8.7375922672532447E-01
2L_8798627_SNP T G 0.2328 44 145 0.9856 9.4338694893198272E-01
2L_8798651_SNP T G 0.1526 29 161 0.8189 7.3309816139220851E-01
2L_8798664_SNP A G 0.2917 56 136 0.3741 4.9005963223257765E-01
2L_8798666_SNP A C 0.08808 17 176 0.5375 6.8244684939512767E-01
2L_8798667_SNP C A 0.08163 16 180 0.7805 9.0408788935497808E-01
2L_8798683_SNP G T 0.2031 39 153 0.5405 5.8299613142382845E-01
2L_8798686_INS AACAAATAGAGCAGTTCA A 0.1979 38 154 0.6435 6.9848581023455125E-01
2L_8798700_SNP T C 0.07692 15 180 0.4648 6.1830934879703858E-01
2L_8798705_SNP C G 0.07692 15 180 0.4648 6.1830934879703858E-01
2L_8798744_SNP A T 0.05263 10 180 0.8877 9.8616734452175370E-01
2L_8798746_SNP A T 0.05405 10 175 0.8865 9.8858254456309358E-01
2L_8798767_SNP G A 0.08421 16 174 0.6488 6.1880882935196602E-01
2L_8798781_INS AATAGAAAT G 0.08466 16 173 0.673 6.5464142439889084E-01
2L_8798800_SNP A T 0.1414 27 164 0.909 9.4984266641447135E-01
2L_8798806_SNP A T 0.06154 12 183 0.9284 7.8186193214553978E-01
2L_8798808_DEL T TT 0.06633 13 183 0.6201 6.0434733462855972E-01
2L_8798824_DEL T TA 0.06701 13 181 0.2415 2.7273127399235619E-01
2L_8798832_SNP A T 0.08081 16 182 0.6705 6.6732631627667738E-01
2L_8798853_SNP C T 0.1562 30 162 0.9776 8.1370270114440935E-01
2L_8798866_SNP A T 0.1623 31 160 0.9101 9.6319508209890758E-01
2L_8798982_SNP G C 0.4076 75 109 0.3284 3.3595585391873617E-01
2L_8798983_SNP T C 0.09948 19 172 0.9176 9.6900466592555645E-01
2L_8798987_SNP G C 0.1031 20 174 0.2861 2.7736827449317059E-01
2L_8799011_SNP G A 0.3901 71 111 0.111 2.0879058229503678E-01
2L_8799159_SNP T C 0.05789 11 179 0.3387 5.9527604409733970E-01
2L_8799276_SNP A T 0.2514 45 134 0.66 7.2100069676094747E-01
2L_8799483_SNP C T 0.4946 92 94 0.9841 9.1672396865678230E-01
2L_8799575_SNP T G 0.1071 21 175 0.2178 2.1529636873316216E-01
2L_8799643_SNP A C 0.08377 16 175 0.2909 9.2553469627916218E-02
2L_8799678_SNP G A 0.06091 12 185 0.743 7.1328442765698652E-01
2L_8799692_SNP C A 0.07035 14 185 0.61 5.9519939961259472E-01
2L_8799792_SNP T C 0.0829 16 177 0.3929 2.6060872936851165E-01
2L_8799817_SNP G T 0.08989 16 162 0.5617 4.3284158710447418E-01
2L_8799818_SNP T C 0.06842 13 177 0.4636 1.6792977344009563E-01
2L_8799825_SNP G A 0.05236 10 181 0.4335 3.5096689330106023E-01
2L_8799924_SNP C T 0.4076 75 109 0.992 8.2035623775510413E-01
2L_8799978_SNP T G 0.1189 22 163 0.3838 1.7963337489708675E-01
2L_8799982_SNP G T 0.1283 24 163 0.5528 4.1411602055556740E-01
2L_8799999_SNP T C 0.221 40 141 0.8095 8.5571414143359603E-01
2L_8800075_SNP G A 0.07107 14 183 0.6251 6.0903020952076625E-01
2L_8800188_SNP A T 0.3333 62 124 0.6597 9.5597205792591322E-01
2L_8800189_SNP T G 0.2 38 152 0.3944 3.8349504763465359E-01
2L_8800248_SNP A T 0.3243 60 125 0.9097 7.7695734697818342E-01
2L_8800316_SNP A T 0.08586 17 181 0.02329 2.6308907011633794E-02
2L_8800340_SNP T A 0.09091 18 180 0.01977 2.6557935867630490E-02
2L_8800380_SNP A C 0.09744 19 176 0.03311 3.7013237856404806E-02
2L_8800541_SNP T C 0.1728 33 158 0.6026 7.4245142918009166E-01
2L_8800544_SNP A G 0.1979 37 150 0.7319 7.2594831737963994E-01
2L_8800572_SNP T C 0.2692 49 133 0.1486 1.3807242650526796E-01
2L_8800581_SNP C T 0.1064 20 168 0.3858 3.9900292577866503E-01
2L_8800629_SNP G T 0.08586 17 181 0.6563 4.4890704958844385E-01
2L_8800632_SNP C T 0.08081 16 182 0.7396 4.6336669258280916E-01
2L_8800669_SNP T G 0.2174 40 144 0.3017 1.7030335478647807E-01
2L_8800670_SNP T G 0.2283 42 142 0.3855 3.0373620833237958E-01
2L_8800678_SNP T G 0.08543 17 182 0.6468 4.4035215255599014E-01
2L_8800690_SNP C T 0.08586 17 181 0.6191 4.0129947167051838E-01
2L_8800712_INS T TT 0.3352 59 117 0.6187 4.3525115011581705E-01
2L_8800713_SNP G C 0.1568 29 156 0.1491 1.9468475842613764E-01
2L_8800724_SNP G T 0.1632 31 159 0.2778 3.9984687817198206E-01
2L_8800729_SNP C T 0.1406 27 165 0.1303 1.7709065406750546E-01
2L_8800735_SNP A T 0.1684 32 158 0.233 3.1234859647454349E-01
2L_8800745_SNP C T 0.07216 14 180 0.6624 4.5895849641904396E-01
2L_8800749_SNP A T 0.1551 29 158 0.2155 3.0875104849236479E-01
2L_8800750_SNP A G 0.1505 28 158 0.6503 7.8875267567622176E-01
2L_8800753_SNP T G 0.07254 14 179 0.6244 3.9965767888997006E-01
2L_8800763_SNP A T 0.1376 26 163 0.0707 8.0435803352111798E-02
2L_8800773_SNP T C 0.07292 14 178 0.6348 4.0658101087550047E-01
2L_8800775_SNP A C 0.07895 15 175 0.5055 3.0260724436350006E-01
2L_8800780_SNP C T 0.2228 41 143 0.1326 1.1254721379736532E-01
2L_8800789_SNP C G 0.3799 68 111 0.8608 8.2421877142536415E-01
2L_8800801_SNP G T 0.3352 60 119 0.5903 4.8357088658420833E-01
2L_8800815_SNP T C 0.07216 14 180 0.455 2.5965691419743520E-01
2L_8800817_SNP T C 0.3425 62 119 0.7962 7.0343731148846189E-01
2L_8800831_SNP A G 0.3224 59 124 0.6792 7.0551292673851518E-01
2L_8800870_SNP C T 0.2713 51 137 0.06064 6.6962176053896968E-02
2L_8800873_SNP C T 0.3422 64 123 0.5419 5.9639511905179576E-01
2L_8800886_SNP G A 0.06349 12 177 0.843 9.3580727950442566E-01
2L_8800903_SNP G C 0.07216 14 180 0.591 4.1033927524311553E-01
2L_8800913_SNP C T 0.2389 43 137 0.3822 3.1353236025298148E-01
2L_8800952_DEL T TT 0.2186 40 143 0.2432 1.6476674512849909E-01
2L_8801042_INS AGTTCCCA A 0.08586 17 181 0.8131 5.7679748354616645E-01
2L_8801077_SNP C T 0.09091 18 180 0.8145 5.8787017013951970E-01
2L_8801087_SNP A G 0.07107 14 183 0.6522 7.8632382532979805E-01
2L_8801089_SNP C T 0.4262 78 105 0.719 9.5512136952797144E-01
2L_8801108_SNP A G 0.107 20 167 0.3359 3.4910504950987775E-01
2L_8801221_SNP T C 0.4586 83 98 0.729 7.0474424834567562E-01
2L_8801225_SNP T C 0.453 82 99 0.7704 7.3606242727490434E-01
2L_8801228_SNP T G 0.1117 21 167 0.4091 5.1483642305544408E-01
2L_8801246_SNP G A 0.3607 66 117 0.8218 8.7465930830093019E-01
2L_8801249_SNP C A 0.3371 59 116 0.9478 9.4369686018516541E-01
2L_8801256_SNP T G 0.3352 59 117 0.9004 7.7842548371301867E-01
2L_8801273_SNP T C 0.3611 65 115 0.8078 7.7912590584679997E-01
2L_8801296_SNP T C 0.1487 29 166 0.4776 5.3539197826495699E-01
2L_8801313_SNP T C 0.1183 22 164 0.5964 6.3658209449570102E-01
2L_8801315_SNP A C 0.1237 23 163 0.5769 5.9271483296437488E-01
2L_8801327_SNP T G 0.05729 11 181 0.4087 5.2106830402753945E-01
2L_8801336_INS ATTAATTAATTAATTAATTAAAAATTAAATTAA A 0.08556 16 171 0.9438 5.6982524026280323E-01
2L_8801373_SNP C G 0.2941 55 132 0.1461 2.4332564887861630E-01
2L_8801396_SNP T C 0.3552 65 118 0.9587 6.5387775924342528E-01
2L_8801402_SNP G C 0.06633 13 183 0.6024 6.1403282428663597E-01
2L_8801415_DEL T CTAAGTGGTGGAGAACTA 0.1958 37 152 0.671 8.4191067409082665E-01
2L_8801446_SNP T A 0.133 25 163 0.641 7.0297602717750396E-01
2L_8801458_SNP T A 0.129 24 162 0.5979 6.6978993896020023E-01
2L_8801473_SNP A T 0.2151 40 146 0.4115 3.3302046998409984E-01
2L_8801474_DEL T TCAATT 0.09896 19 173 0.4733 7.1398170222597235E-01
2L_8801480_SNP C A 0.2139 40 147 0.3929 2.9210923156303803E-01
2L_8801485_DEL T TT 0.1015 20 177 0.7708 4.5475015122719509E-01
2L_8801488_SNP C G 0.2193 41 146 0.3942 2.8629539471305543E-01
2L_8801493_SNP A T 0.2097 39 147 0.4596 3.2907967210742484E-01
2L_8801494_SNP A G 0.09896 19 173 0.454 6.8325408851549918E-01
2L_8801498_SNP C T 0.3262 61 126 0.6972 3.4088331779959091E-01
2L_8801499_SNP T A 0.3262 61 126 0.6666 4.1947243038173077E-01
2L_8801503_SNP C T 0.1015 20 177 0.7939 4.7604792741717461E-01
2L_8801521_SNP C T 0.2162 40 145 0.4931 3.7110786122916217E-01
2L_8801525_SNP T A 0.09375 18 174 0.4941 7.3426009498861788E-01
2L_8801544_SNP G A 0.2582 47 135 0.6426 8.9515359342986356E-01
2L_8801545_SNP C T 0.1755 33 155 0.6841 4.8831772278785857E-01
2L_8801549_SNP T C 0.4915 87 90 0.487 4.7435084958908968E-01
2L_8801553_DEL A TT 0.1755 33 155 0.8509 8.5272880005885299E-01
2L_8801573_SNP T C 0.2849 53 133 0.9886 7.9753263891571868E-01
2L_8801574_SNP A G 0.1082 21 173 0.7104 4.2459991795452934E-01
2L_8801588_SNP A C 0.1105 21 169 0.2625 3.4532352911937136E-01
2L_8801594_SNP G A 0.1789 34 156 0.6524 6.0204683570670547E-01
2L_8801739_SNP T C 0.1094 21 171 0.5051 1.4997784468227982E-01
2L_8801747_SNP T A 0.1579 30 160 0.4619 5.5413189771977600E-01
2L_8801957_SNP T G 0.09091 18 180 0.08185 1.0516172016240288E-01
2L_8802036_SNP T A 0.1579 30 160 0.3466 6.2667962351602580E-01
2L_8802135_SNP A G 0.25 46 138 0.6756 7.3978878761475131E-01
2L_8802136_SNP T G 0.06736 13 180 0.7151 7.3636803240684467E-01
2L_8802140_SNP T A 0.2667 48 132 0.5911 6.1953979212777921E-01
2L_8802152_SNP T C 0.3817 71 115 0.25 1.0725980272356506E-01
2L_8802220_SNP C T 0.05128 10 185 0.751 5.1074628378638198E-01
2L_8802320_SNP T C 0.3371 60 118 0.8867 9.6524361183271823E-01
2L_8802334_SNP A G 0.07143 14 182 0.6572 6.6958038553270782E-01
2L_8802398_SNP T C 0.08556 16 171 0.6268 4.8696820354930292E-01
2L_8802453_SNP A T 0.07107 14 183 0.554 5.6934558457934881E-01
2L_8802467_SNP T C 0.1088 21 172 0.5724 4.4142321595326806E-01
2L_8802488_INS TT T 0.2458 44 135 0.7416 8.4314348624326485E-01
2L_8802574_SNP T G 0.1675 32 159 0.9283 6.6309238866130604E-01
2L_8802587_SNP A G 0.1466 28 163 0.8052 9.1067659343286933E-01
2L_8802588_SNP A G 0.08333 15 165 0.958 8.7363025865965105E-01
2L_8802594_SNP A G 0.1383 26 162 0.9903 8.6233055735669661E-01
2L_8802662_SNP T C 0.2222 42 147 0.02485 4.6012391527491370E-02
2L_8802663_SNP G A 0.1623 31 160 0.9186 7.8475024767488555E-01
2L_8802701_SNP C A 0.3723 70 118 0.1647 2.0862681641659042E-01
2L_8802706_SNP A C 0.1562 30 162 0.7583 9.5536370379585178E-01
2L_8802710_SNP C T 0.1406 27 165 0.7212 9.8285679400918513E-01
2L_8802728_SNP G A 0.3005 55 128 0.6181 5.7143786651229833E-01
2L_8802754_SNP A C 0.1611 29 151 0.6232 8.9967038003077449E-01
2L_8802756_DEL AA A 0.16 28 147 0.4129 6.4887579656706285E-01
2L_8802760_SNP C A 0.06952 13 174 0.8842 9.6165431971651372E-01
2L_8802762_DEL T TG 0.2757 51 134 0.3605 2.5930457091991843E-01
2L_8802779_SNP A G 0.1989 37 149 0.003015 4.2860404391435033E-03
2L_8802802_SNP T G 0.1967 36 147 0.003353 3.8595446046967852E-03
2L_8802804_SNP T A 0.2131 39 144 0.2698 2.5725203940879038E-01
2L_8802807_SNP T A 0.3607 66 117 0.1616 2.0535310316641464E-01
2L_8802815_SNP A G 0.1613 30 156 0.9403 5.6233483713893817E-01
2L_8802816_SNP A T 0.1676 30 149 0.9066 5.8056975110353826E-01
2L_8802826_SNP C T 0.3659 60 104 0.3755 3.3023172489508557E-01
2L_8802830_SNP C A 0.151 29 163 0.8696 8.6969559263595986E-01
2L_8802838_SNP G T 0.4 74 111 0.305 4.6769150939044657E-01
2L_8802853_SNP G C 0.1554 30 163 0.7651 9.9332641597219795E-01
2L_8802860_SNP G T 0.1451 28 165 0.6369 8.7808640291779150E-01
2L_8802878_INS T TTTGTTGACTGTTT 0.1562 30 162 0.7532 8.2182891989515983E-01
2L_8802882_SNP T A 0.1658 32 161 0.9269 6.2854901808409003E-01
2L_8802892_INS T TT 0.1799 34 155 0.8535 6.2583872113203409E-01
2L_8802899_SNP C A 0.1606 31 162 0.7222 8.2764547745421813E-01
2L_8802924_SNP T C 0.1058 20 169 0.4333 5.9285080927359479E-01
2L_8803041_SNP G A 0.07732 15 179 0.04608 3.2533702105663288E-02
2L_8803104_SNP C T 0.467 85 97 0.02142 2.7313263460446324E-02
2L_8803119_SNP G A 0.2826 52 132 0.8532 9.2459051455066077E-01
2L_8803135_SNP A G 0.1204 23 168 0.2384 2.3147545589585861E-01
2L_8803147_SNP G A 0.1173 23 173 0.1559 1.6212239578300736E-01
2L_8803161_SNP A G 0.06122 12 184 0.2971 1.5716248862680826E-01
2L_8803317_SNP A G 0.08466 16 173 0.9209 7.4954584062381024E-01
2L_8803351_SNP T A 0.08947 17 173 0.4341 6.3641614052470963E-01
2L_8803582_SNP T G 0.1915 36 152 0.8993 7.0219669067433732E-01
2L_8803591_DEL C CTGCAACCC 0.06383 12 176 0.5167 3.3794645491012176E-01
2L_8803625_SNP A G 0.3204 58 123 0.9802 8.1620262366307439E-01
2L_8803790_SNP A T 0.3743 70 117 0.668 8.0715387788798365E-01
2L_8803805_SNP A G 0.06417 12 175 0.752 7.8219623356968848E-01
2L_8803844_SNP G A 0.3261 60 124 0.4634 3.7214688010730379E-01
2L_8803863_SNP C T 0.3444 62 118 0.4458 4.4151958521620227E-01
2L_8803873_SNP G A 0.06667 13 182 0.1003 1.0340472537816747E-01
2L_8803879_SNP G C 0.06186 12 182 0.05511 5.6510473862822069E-02
2L_8803886_SNP C G 0.1551 29 158 0.2865 2.3299218448422621E-01
2L_8803901_DEL G GGCTGTTGACAG 0.05263 10 180 0.9754 9.5071072214170127E-01
2L_8803918_SNP C T 0.05181 10 183 0.05099 4.7298906895543225E-02
2L_8803939_SNP T A 0.05729 11 181 0.06791 6.7509964751260393E-02
2L_8803943_SNP A T 0.06433 11 160 0.07478 6.4006650034443946E-02
2L_8803944_SNP T A 0.07853 15 176 0.6181 5.4508088835178525E-01
2L_8803948_SNP A G 0.05729 11 181 0.06647 6.6838538917534274E-02
2L_8803954_SNP A C 0.05181 10 183 0.02175 2.7501023157858660E-02
2L_8803964_DEL G AGAAC 0.06383 12 176 0.5253 3.8415479463938274E-01
2L_8803965_SNP C G 0.1882 32 138 0.2388 2.0586557617657975E-01
2L_8803966_SNP A G 0.06587 11 156 0.09319 7.8147697283516504E-02
2L_8803972_SNP T C 0.05641 11 184 0.06544 6.7440654613225265E-02
2L_8803982_SNP C T 0.0567 11 183 0.06407 6.5061539550141906E-02
2L_8803993_SNP T A 0.05882 11 176 0.07142 6.7426525129404030E-02
2L_8803997_SNP T C 0.1429 27 162 0.4458 6.5146310247330685E-01
2L_8804000_SNP T A 0.0567 11 183 0.06407 6.5061539550141906E-02
2L_8804003_SNP G A 0.05181 10 183 0.7857 6.0876642263420533E-01
2L_8804004_SNP T G 0.2228 41 143 0.8983 7.6589906506219041E-01
2L_8804021_SNP G T 0.4365 79 102 0.6948 7.3803638997443555E-01
2L_8804023_SNP A G 0.1737 33 157 0.3093 5.3493065373751136E-01
2L_8804024_SNP T G 0.1875 36 156 0.2568 4.5032119835247275E-01
2L_8804033_SNP T A 0.2292 44 148 0.9988 7.5700186391440327E-01
2L_8804040_SNP T G 0.07254 14 179 0.09325 8.3716681256731706E-02
2L_8804126_SNP T C 0.06218 12 181 0.08486 1.4360418622155291E-01
2L_8804197_SNP T C 0.09474 18 172 0.8653 5.1998419025194420E-01
2L_8804227_SNP G T 0.07179 14 181 0.1292 1.0758764830826173E-01
2L_8804256_SNP A G 0.3829 67 108 0.3745 3.0097050739750908E-01
2L_8804294_SNP A G 0.06806 13 178 0.6241 9.0079969562328199E-01
2L_8804400_SNP A G 0.1623 31 160 0.001988 3.1901993765786414E-03
2L_8804440_SNP A G 0.1818 34 153 0.04462 9.8826507167214417E-02
2L_8804481_SNP A G 0.314 54 118 0.01839 1.2931769049952324E-02
2L_8804489_SNP T C 0.2703 50 135 0.8223 9.5758999006164836E-01
2L_8804504_SNP A G 0.1094 21 171 0.5945 6.0923572426042760E-01
2L_8804741_SNP A G 0.4628 87 101 0.6814 6.3559000495970819E-01
2L_8804929_SNP T A 0.06186 12 182 0.2444 3.6239197797392786E-01
2L_8804937_SNP A G 0.2158 41 149 0.5487 8.2767314538702697E-01
2L_8804957_SNP G T 0.06806 13 178 0.4448 3.5117486035711676E-01
2L_8804966_SNP A T 0.09231 18 177 0.9174 9.2398133057812881E-01
2L_8804999_DEL G CATTAAAGTATATTAAATAAA 0.06599 13 184 0.1468 2.0501664038789813E-01
2L_8805013_SNP T A 0.2326 40 132 0.4829 3.7221908797796044E-01
2L_8805017_SNP G A 0.2281 39 132 0.4399 3.2741346934484283E-01
2L_8805019_SNP G A 0.2294 39 131 0.459 3.4077277789213334E-01
2L_8805023_SNP T A 0.2849 53 133 0.9727 8.1221167319085563E-01
2L_8805027_SNP A T 0.2873 52 129 0.9658 7.8091213456641484E-01
2L_8805031_SNP G T 0.3444 62 118 0.5532 7.3463050991426726E-01
2L_8805033_SNP G A 0.0914 17 169 0.7165 7.7844024753425178E-01
2L_8805043_INS TGAA T 0.1885 36 155 0.04978 4.2926039359104995E-02
2L_8805048_SNP T G 0.2826 52 132 0.7748 8.7657681177443803E-01
2L_8805051_SNP T G 0.2826 52 132 0.7748 8.7657681177443803E-01
2L_8805052_SNP C T 0.2717 50 134 0.8436 9.5271245310350150E-01
2L_8805054_SNP T G 0.2896 53 130 0.8302 7.0019298154423604E-01
2L_8805063_SNP A G 0.107 20 167 0.8311 9.9713286606019924E-01
2L_8805065_SNP C A 0.2857 52 130 0.8812 9.8335789356711056E-01
2L_8805066_SNP T G 0.2896 53 130 0.835 9.6178797351715761E-01
2L_8805074_MNP CGA TTG 0.288 53 131 0.8716 9.8354878151577008E-01
2L_8805093_SNP C T 0.05172 9 165 0.8232 8.9289218576305562E-01
2L_8805100_INS AAG A 0.0567 11 183 0.349 4.9551257592435050E-01
2L_8805101_INS AG A 0.2811 52 133 0.8939 9.8341528906120634E-01
2L_8805105_SNP A T 0.2554 47 137 0.9107 9.0102175108690430E-01
2L_8805115_SNP A T 0.2667 48 132 0.9667 9.8520923912589353E-01
2L_8805116_SNP T A 0.2652 48 133 0.9653 9.3679836311496945E-01
2L_8805121_SNP G T 0.2473 45 137 0.937 9.4031620364210933E-01
2L_8805122_SNP A T 0.05789 11 179 0.474 7.8443528869274626E-01
2L_8805123_SNP G T 0.2611 47 133 0.9902 9.9599507921769870E-01
2L_8805127_SNP T C 0.0625 12 180 0.5022 8.0587724523848459E-01
2L_8805128_SNP A T 0.0625 12 180 0.5022 8.0587724523848459E-01
2L_8805130_SNP T A 0.0625 12 180 0.4135 6.9821262629200076E-01
2L_8805135_SNP A T 0.2692 49 133 0.9563 9.0449259426082396E-01
2L_8805143_SNP T A 0.2717 50 134 0.8804 9.3209984176838023E-01
2L_8805145_DEL G AGT 0.2717 50 134 0.9911 9.6795412109839118E-01
2L_8805151_DEL C CT 0.2732 50 133 0.9756 9.9916396464143764E-01
2L_8805154_SNP T A 0.2772 51 133 0.874 9.1456504086365287E-01
2L_8805155_SNP G T 0.2732 50 133 0.9836 9.7199854778420602E-01
2L_8805158_SNP C T 0.2772 51 133 0.909 9.5333705187212459E-01
2L_8805161_DEL A AATC 0.2732 50 133 0.9695 9.2719612832855924E-01
2L_8805166_SNP A C 0.2717 50 134 0.9672 9.9889774630899320E-01
2L_8805172_SNP T A 0.2707 49 132 0.9363 9.4319935657431619E-01
2L_8805173_DEL T TAGTAACGTGT 0.2717 50 134 0.9917 9.5957854979765733E-01
2L_8805188_DEL A AA 0.2682 48 131 0.9297 9.2007244465972027E-01
2L_8805191_SNP A G 0.2688 50 136 0.9267 9.3815718439579976E-01
2L_8805205_SNP C T 0.3298 62 126 0.03572 9.6444447846892767E-02
2L_8805236_SNP A G 0.2581 48 138 0.4785 5.5392986973187774E-01
2L_8805247_SNP A C 0.1902 35 149 0.0696 1.2051168482156194E-01
2L_8805257_SNP C A 0.1789 34 156 0.3402 4.9235375013215954E-01
2L_8805439_SNP T A 0.09326 18 175 0.4702 5.2848264471202278E-01
2L_8805449_SNP T C 0.1088 21 172 0.0666 6.5488671070354290E-02
2L_8805551_SNP T C 0.1429 27 162 0.03899 2.6373162614643987E-02
2L_8805810_SNP C G 0.1902 35 149 0.7347 8.6695886654653487E-01
2L_8805847_SNP A G 0.4751 86 95 0.09767 8.7313858192990867E-02
2L_8805909_SNP T G 0.2195 36 128 0.837 7.3534501466605673E-01
2L_8805978_SNP C G 0.1451 28 165 0.06188 6.6477397997041179E-02
2L_8806052_SNP C T 0.3641 67 117 0.199 1.6986866043299687E-01
2L_8806060_SNP A G 0.3352 59 117 0.1074 1.2044746279005203E-01
2L_8806062_SNP T C 0.08205 16 179 0.6639 5.1834521334518702E-01
2L_8806065_SNP C T 0.1406 27 165 0.05998 6.4767303106312790E-02
2L_8806137_INS ATAA A 0.2236 36 125 0.2086 3.0105634768537870E-01
2L_8806156_SNP A G 0.08854 17 175 0.6073 5.7762335305600421E-01
2L_8806182_SNP A C 0.1871 32 139 0.3909 2.9004824255893535E-01
2L_8806199_SNP C T 0.1979 37 150 0.2497 2.7280246445714407E-01
2L_8806200_SNP T C 0.1989 37 149 0.2643 2.5303352783429944E-01
2L_8806222_SNP G A 0.4725 86 96 0.414 4.2563445458725890E-01
2L_8806240_SNP T A 0.28 49 126 0.3778 4.7794410945543453E-01
2L_8806305_SNP T C 0.1186 23 171 0.1074 9.9791481790211578E-02
2L_8806368_SNP T C 0.1088 21 172 0.1483 1.3844931874110733E-01
2L_8806375_SNP T C 0.06566 13 185 0.5459 5.7043598206939161E-01
2L_8806378_SNP G A 0.1094 21 171 0.5798 4.6759993478544581E-01
2L_8806393_SNP A G 0.07035 14 185 0.5486 5.6955863248452254E-01
2L_8806401_SNP G T 0.4778 86 94 0.7579 7.3948137164964178E-01
2L_8806405_SNP C G 0.3081 57 128 0.4063 6.9571417736000685E-01
2L_8806479_SNP A G 0.1179 23 172 0.1083 1.0010313087300293E-01
2L_8806825_DEL T TT 0.1376 26 163 0.6 4.9125454579601413E-01
2L_8806828_SNP T C 0.4407 78 99 0.2007 1.1026557956148475E-01
2L_8806901_SNP A T 0.262 49 138 0.8914 7.7433164835761248E-01
2L_8806954_SNP G T 0.1562 30 162 0.6252 5.6602941921886862E-01
2L_8806998_SNP A G 0.1518 29 162 0.7854 7.0084850978550128E-01
2L_8807137_SNP C T 0.1005 19 170 0.5649 5.2071826617673689E-01
2L_8807141_SNP G T 0.1237 24 170 0.1146 1.3429327383995582E-01
2L_8807168_SNP T G 0.3495 65 121 0.5251 5.2769412806796989E-01
2L_8807180_SNP T G 0.3575 64 115 0.9089 9.3595234955398843E-01
2L_8807181_SNP A G 0.3702 67 114 0.21 2.1441007043691562E-01
2L_8807193_SNP A C 0.1117 21 167 0.242 2.4045365577700895E-01
2L_8807196_SNP A C 0.05128 10 185 0.7636 6.1385454083781688E-01
2L_8807208_SNP T A 0.09896 19 173 0.8561 5.8944880638530750E-01
2L_8807218_SNP G A 0.07407 14 175 0.7311 8.0086062411780601E-01
2L_8807220_SNP T G 0.3611 65 115 0.5974 5.3726353396411197E-01
2L_8807221_SNP C T 0.1077 21 174 0.9188 6.2991025808357792E-01
2L_8807240_SNP A G 0.1852 35 154 0.09038 7.6131492458476405E-02
2L_8807260_SNP A G 0.1347 26 167 0.5688 6.4542950661552845E-01
2L_8807283_SNP C T 0.4402 81 103 0.4126 4.3984884983122385E-01
2L_8807288_SNP C T 0.3478 64 120 0.6405 5.5800218878368457E-01
2L_8807341_SNP A C 0.06091 12 185 0.7481 7.0408996973315818E-01
2L_8807361_SNP T A 0.1667 31 155 0.2172 2.2445796101520232E-01
2L_8807368_SNP C T 0.3279 60 123 0.2016 2.5447769769492368E-01
2L_8807378_SNP T C 0.2819 53 135 0.5191 4.0612207909208009E-01
2L_8807380_SNP A T 0.2819 53 135 0.4829 3.5848772805106055E-01
2L_8807419_SNP C A 0.2688 50 136 0.3878 3.9131444354346401E-01
2L_8807421_SNP A G 0.2649 49 136 0.4012 4.1419838129618780E-01
2L_8807424_SNP A C 0.1148 21 162 0.9528 8.4979018413707319E-01
2L_8807445_SNP C G 0.4785 89 97 0.4995 4.9737399779957225E-01
2L_8807458_SNP C A 0.1058 20 169 0.1439 1.3123293775060152E-01
2L_8807469_SNP A C 0.06566 13 185 0.7839 7.8665499344364131E-01
2L_8807474_SNP C A 0.1192 23 170 0.1433 1.4034423903825055E-01
2L_8807495_SNP C G 0.06566 13 185 0.7839 7.8665499344364131E-01
2L_8807499_SNP A G 0.4785 89 97 0.6463 6.3897973737817493E-01
2L_8807624_SNP A T 0.2105 40 150 0.8709 7.7603535448349370E-01
2L_8807663_SNP T C 0.3529 66 121 0.7395 6.0707242552720997E-01
2L_8807718_SNP A C 0.1505 28 158 0.8073 9.9227576639794146E-01
2L_8807727_SNP C G 0.4309 81 107 0.578 4.4949569155236591E-01
2L_8807746_SNP G T 0.06667 13 182 0.8524 8.9763957756467116E-01
2L_8807871_DEL T TAA 0.05729 11 181 0.5038 4.2197165705198525E-01
2L_8807897_SNP A G 0.1347 26 167 0.1948 1.3164999956884249E-01
2L_8808217_SNP T G 0.09184 18 178 0.1311 1.5974899472506299E-01
2L_8808219_SNP G A 0.3132 57 125 0.8855 7.2189347651360980E-01
2L_8808376_SNP A T 0.05181 10 183 0.7796 6.2778291942400988E-01
2L_8808392_SNP T A 0.1351 25 160 0.1178 6.1291151198825500E-02
2L_8808406_SNP G A 0.3407 62 120 0.7152 9.1667392071541376E-01
2L_8808482_SNP A G 0.1789 34 156 0.1145 6.5355609499301290E-02
2L_8808525_SNP T C 0.09744 19 176 0.1807 1.9917643764616622E-01
2L_8808529_SNP A T 0.5 94 94 0.8004 5.8987151437977503E-01
2L_8808532_SNP C G 0.4731 88 98 0.9635 7.2268624553060978E-01
2L_8808538_SNP C T 0.4703 87 98 0.9305 6.7511147727411991E-01
2L_8808544_SNP C A 0.489 89 93 0.8203 5.7712467490165154E-01
2L_8808554_SNP A T 0.09744 19 176 0.192 2.0879641452006825E-01
2L_8808555_SNP G A 0.09326 18 175 0.1552 1.6097771636857050E-01
2L_8808561_DEL T TGCAGG 0.2198 40 142 0.2089 2.1111759126944907E-01
2L_8808569_SNP T C 0.2151 40 146 0.1871 1.0539916022791695E-01
2L_8808572_SNP G A 0.2186 40 143 0.2608 4.7538056019787045E-01
2L_8808583_SNP C G 0.4835 88 94 0.9547 6.6610715222531491E-01
2L_8808587_DEL A ATCTTGA 0.2448 47 145 0.237 2.9845974886542448E-01
2L_8808597_SNP G T 0.4886 86 90 0.8003 5.7785991455723251E-01
2L_8808599_SNP G A 0.09424 18 173 0.9718 9.9566005969003379E-01
2L_8808600_SNP A T 0.08421 16 174 0.4806 5.6640980145873154E-01
2L_8808603_SNP A C 0.08377 16 175 0.04849 4.6647378719629817E-02
2L_8808605_SNP A C 0.3791 69 113 0.3326 1.9881377346587392E-01
2L_8808615_DEL GT TAC 0.2105 40 150 0.1514 7.2917721043216130E-02
2L_8808621_SNP A T 0.2063 39 150 0.1802 8.4212991479106991E-02
2L_8808623_SNP T G 0.09845 19 174 0.9358 8.2237000017792850E-01
2L_8808668_SNP A C 0.1481 28 161 0.1196 6.5411122644815481E-02
2L_8808669_SNP A C 0.1587 30 159 0.09751 5.1838686066765664E-02
2L_8808674_SNP A G 0.4894 92 96 0.8348 9.7403367364864224E-01
2L_8808692_SNP T C 0.05181 10 183 0.6066 5.3143395553703465E-01
2L_8808703_SNP C T 0.1658 32 161 0.1442 9.6343996072130733E-02
2L_8808752_SNP A C 0.2116 40 149 0.1474 1.0827024634418725E-01
2L_8808761_SNP C A 0.2169 41 148 0.09413 7.6826551612784996E-02
2L_8808763_SNP C T 0.2128 40 148 0.1076 8.6947533746643435E-02
2L_8808847_SNP G C 0.102 20 176 0.1081 1.3757211734540431E-01
2L_8808888_SNP T G 0.4863 89 94 0.7062 5.3976638698810075E-01
2L_8809061_SNP A G 0.1436 27 161 0.03905 6.1430843865712889E-02
2L_8809139_SNP A G 0.1526 29 161 0.2969 2.0391857940182878E-01
2L_8809168_SNP T C 0.09574 18 170 0.6044 5.2460694279370168E-01
2L_8809290_SNP G C 0.4749 85 94 0.8299 9.3326051403089549E-01
2L_8809292_SNP G C 0.3846 70 112 0.594 8.7033731476178233E-01
2L_8809343_SNP G A 0.07853 15 176 0.8994 8.0903179578936857E-01
2L_8809350_SNP T G 0.3315 59 119 0.6166 8.5074867585634939E-01
2L_8809372_INS CG C 0.1036 20 173 0.232 3.5779648645283035E-01
2L_8809452_SNP T G 0.06122 12 184 0.4756 4.8458702097048634E-01
2L_8809455_SNP T A 0.1186 23 171 0.2404 1.6080323459184798E-01
2L_8809467_INS CC C 0.1047 20 171 0.06852 9.7545212578071805E-02
2L_8809495_SNP A C 0.09948 19 172 0.1079 1.4562164193679861E-01
2L_8809499_SNP G A 0.3132 57 125 0.8011 7.9270316756579517E-01
2L_8809532_INS ATTATACAA A 0.2819 53 135 0.4921 6.8049862138657213E-01
2L_8809537_SNP A G 0.2819 53 135 0.4921 6.8049862138657213E-01
2L_8809579_SNP C A 0.06011 11 172 0.5274 4.8712642665772699E-01
2L_8809580_SNP C T 0.1289 25 169 0.2909 3.3280089082636177E-01
2L_8809681_SNP G C 0.1158 22 168 0.2876 3.2738785003729054E-01
2L_8810020_SNP G A 0.4645 85 98 0.438 5.5593048092600927E-01
2L_8810036_SNP T C 0.163 30 154 0.746 6.4316894492549059E-01
2L_8810100_SNP T C 0.1031 20 174 0.813 9.0495738155947614E-01
2L_8810141_SNP A G 0.1031 20 174 0.813 9.0495738155947614E-01
2L_8810190_SNP C T 0.4355 81 105 0.5815 7.0909355831338516E-01
2L_8810192_INS CC C 0.4231 77 105 0.6125 8.7911346738020879E-01
2L_8810194_SNP A T 0.4355 81 105 0.5576 7.3833628323147660E-01
2L_8810196_SNP T G 0.4402 81 103 0.5759 7.3274688130659016E-01
2L_8810231_SNP A G 0.1276 25 171 0.2895 2.2785127847561359E-01
2L_8810288_SNP T G 0.1979 37 150 0.8875 9.5588428205984133E-01
2L_8810393_SNP C T 0.3421 65 125 0.2939 2.8745816775193345E-01
2L_8810398_SNP C T 0.06091 12 185 0.93 9.1230462071742402E-01
2L_8810444_SNP A T 0.2 38 152 0.5123 5.7080931361367426E-01
2L_8810470_SNP G A 0.1937 37 154 0.6767 7.2453840802969105E-01
2L_8810519_SNP C A 0.2368 45 145 0.9753 8.9190969251994634E-01
2L_8810522_SNP A T 0.2368 45 145 0.9966 9.3576022726594621E-01
2L_8810549_SNP C T 0.2487 47 142 0.9442 9.9420740133155472E-01
2L_8810575_SNP A G 0.1204 23 168 0.3543 4.5458461884633938E-01
2L_8810597_SNP C T 0.4033 73 108 0.9798 9.9969244816910663E-01
2L_8810626_INS ATTAC A 0.1685 30 148 0.6161 6.1460951730841329E-01
2L_8810627_SNP T A 0.06322 11 163 0.4696 1.3520857066384173E-01
2L_8810658_SNP A T 0.1217 23 166 0.4805 5.5736300348974843E-01
2L_8810671_SNP A G 0.1033 19 165 0.8057 5.5322862385663529E-01
2L_8810808_SNP A G 0.07179 14 181 0.9173 9.4586314638189573E-01
2L_8810817_SNP T A 0.134 26 168 0.1343 9.2856281081319159E-02
2L_8810830_SNP A T 0.1398 26 160 0.2277 1.9212427852692537E-01
2L_8810842_SNP A C 0.08556 16 171 0.5637 3.0650935332709661E-01
2L_8810853_SNP A T 0.4048 68 100 0.4672 5.3373466249862545E-01
2L_8810862_SNP A T 0.1314 23 152 0.1311 2.4670528430151017E-01
2L_8810869_SNP T C 0.2849 51 128 0.4616 5.7182645877456018E-01
2L_8810878_SNP A G 0.129 24 162 0.09933 1.6714130565497953E-01
2L_8810883_SNP C A 0.1005 19 170 0.3317 1.6940606810143866E-01
2L_8810910_SNP T C 0.129 24 162 0.1159 2.1380250440358606E-01
2L_8810915_SNP A G 0.125 23 161 0.1124 2.1875240561568310E-01
2L_8810927_SNP C T 0.07143 14 182 0.02314 2.9990923524220576E-02
2L_8810936_SNP G T 0.1243 23 162 0.1882 3.8131313981782555E-01
2L_8810958_DEL T TGGAAAAGGATT 0.1737 33 157 0.7736 8.8053796062307366E-01
2L_8810978_SNP T A 0.2316 41 136 0.6679 8.1604976245367289E-01
2L_8810997_SNP A C 0.1693 32 157 0.765 8.7905567137120366E-01
2L_8811009_DEL AAA A 0.5 92 92 0.5899 4.6799947519661100E-01
2L_8811018_SNP T C 0.3956 72 110 0.8533 8.3665922175491325E-01
2L_8811039_SNP G A 0.05978 11 173 0.1037 1.1217179221464857E-01
2L_8811043_SNP A C 0.3333 61 122 0.7846 6.9923498863815747E-01
2L_8811049_DEL C CACA 0.262 49 138 0.4408 4.4020393190603424E-01
2L_8811054_DEL A AT 0.262 49 138 0.4408 4.4020393190603424E-01
2L_8811079_SNP A T 0.4457 82 102 0.7007 5.3708908932052934E-01
2L_8811094_INS TG T 0.1858 34 149 0.1933 2.6347454162606954E-01
2L_8811097_SNP A C 0.07772 15 178 0.06644 8.9197375835323611E-02
2L_8811099_SNP G C 0.1204 23 168 0.2763 2.0984429307612629E-01
2L_8811106_SNP A T 0.08421 16 174 0.763 9.8013808093087906E-01
2L_8811119_SNP A T 0.08854 17 175 0.7893 5.6143653459395870E-01
2L_8811133_SNP A G 0.06736 13 180 0.03466 4.5389787931943308E-02
2L_8811169_SNP C T 0.1385 27 168 0.1685 1.3146761653014749E-01
2L_8811182_SNP A T 0.08466 16 173 0.9911 9.9700068427724409E-01
2L_8811190_SNP C T 0.1702 32 156 0.745 9.4989863441124001E-01
2L_8811211_SNP C G 0.1378 27 169 0.1699 1.3272439507585199E-01
2L_8811213_SNP T A 0.478 87 95 0.2178 2.8950389310953850E-01
2L_8811271_SNP T C 0.1295 25 168 0.102 6.9792318523572122E-02
2L_8811322_SNP A G 0.1198 23 169 0.1683 1.6394591221404975E-01
2L_8811325_SNP T G 0.06736 13 180 0.7982 8.8530189211117249E-01
2L_8811637_SNP T G 0.1381 25 156 0.4569 4.7953889638814196E-01
2L_8811835_SNP G T 0.09948 19 172 0.5857 6.8573701874198068E-01
2L_8811837_SNP G C 0.0567 11 183 0.9474 9.4640404121854627E-01
2L_8811843_SNP T A 0.05181 10 183 0.8336 8.6370070191647308E-01
2L_8811860_SNP A G 0.246 46 141 0.2782 2.2026759576573418E-01
2L_8811998_SNP G A 0.4 74 111 0.6158 7.3799322529423206E-01
2L_8812027_SNP G C 0.09845 19 174 0.6622 9.7068455300348555E-01
2L_8812060_SNP T G 0.2366 44 142 0.3736 2.8292007590451540E-01
2L_8812063_SNP G T 0.1192 23 170 0.9735 6.3744714975005778E-01
2L_8812254_SNP G A 0.09896 19 173 0.9479 9.7903562311089454E-01
2L_8812283_SNP C A 0.05128 10 185 0.8136 8.2389589266186425E-01
2L_8812286_DEL TATGT T 0.09424 18 173 0.9051 9.5752014438940636E-01
2L_8812317_SNP C T 0.4201 71 98 0.3386 3.0679083002584617E-01
2L_8812587_SNP T G 0.08197 15 168 0.9743 8.4816315821768473E-01
2L_8812608_SNP C G 0.3736 68 114 0.6342 6.4336805645605388E-01
2L_8812648_SNP C T 0.08205 16 179 0.5784 4.1973644245417407E-01
2L_8812674_SNP G A 0.07853 15 176 0.5833 7.1862439455417526E-01
2L_8812678_SNP A C 0.1693 32 157 0.81 9.9703485092731103E-01
2L_8812680_SNP T A 0.07812 15 177 0.5645 6.9885012608634001E-01
2L_8812689_SNP G A 0.4581 82 97 0.4324 4.7397642185333422E-01
2L_8812694_SNP C A 0.164 31 158 0.8832 9.1248624390421029E-01
2L_8812710_SNP A G 0.1333 26 169 0.2333 1.8624390455511786E-01
2L_8812712_SNP T A 0.2356 45 146 0.6537 6.9546418515893926E-01
2L_8812722_INS TT T 0.0663 12 169 0.5689 4.6219884482015505E-01
2L_8812845_SNP C T 0.1327 26 170 0.2088 1.5280852821559932E-01
2L_8812848_SNP C T 0.4066 74 108 0.2704 2.8410271078701443E-01
2L_8813109_SNP A C 0.2074 39 149 0.3207 2.0034454702817484E-01
2L_8813147_DEL G GG 0.1158 22 168 0.298 2.2721736632270240E-01
2L_8813153_SNP T A 0.09278 18 176 0.9226 9.2310044360435173E-01
2L_8813205_SNP G C 0.2747 50 132 0.1059 6.1224856566223146E-02
2L_8813322_SNP T G 0.1327 26 170 0.7317 3.9223163222076696E-01
2L_8813332_SNP G A 0.05612 11 185 0.9383 6.2677729434285068E-01
2L_8813342_SNP A C 0.1458 28 164 0.6997 6.7689415601029301E-01
2L_8813364_SNP G A 0.2088 38 144 0.4166 2.4897192545507285E-01
2L_8813365_SNP C A 0.2295 42 141 0.7472 5.3913367407503232E-01
2L_8813390_DEL T TACCTCTATTATATCTATAT 0.497 84 85 0.4649 4.4803238325873984E-01
2L_8813426_SNP G A 0.06915 13 175 0.9858 7.7853957717051459E-01
2L_8813431_SNP A G 0.06122 12 184 0.8836 8.2784636356518293E-01
2L_8813434_SNP T C 0.06122 12 184 0.8836 8.2784636356518293E-01
2L_8813435_DEL A AT 0.06154 12 183 0.8661 8.4569312052293610E-01
2L_8813441_SNP G A 0.05759 11 180 0.5103 6.1073713667214258E-01
2L_8813444_INS AT A 0.4946 91 93 0.4644 4.8946782433899338E-01
2L_8813446_SNP A T 0.4972 90 91 0.5057 5.1426097939345539E-01
2L_8813460_SNP A T 0.06122 12 184 0.8836 8.2784636356518293E-01
2L_8813464_SNP C T 0.06417 12 175 0.8364 9.0329456909357286E-01
2L_8813470_SNP T C 0.06952 13 174 0.9953 7.6908982109664559E-01
2L_8813474_SNP A G 0.06122 12 184 0.8836 8.2784636356518293E-01
2L_8813513_SNP A G 0.06417 12 175 0.9395 6.3876530630504691E-01
2L_8813515_SNP C T 0.1751 31 146 0.8934 9.6403768105670951E-01
2L_8813554_SNP T G 0.05612 11 185 0.9925 6.5998370975200193E-01
2L_8813743_SNP C G 0.1087 20 164 0.7644 6.8093202036674982E-01
2L_8813754_SNP A G 0.08939 16 163 0.8848 6.8503398670889903E-01
2L_8813876_DEL T TGTGCGCCCAT 0.4224 68 93 0.2704 2.0148900733528652E-01
2L_8813903_DEL CTAGCAGCAACTTGC C 0.3636 64 112 0.2556 3.4430080312965305E-01
2L_8814059_INS GCCATG G 0.06077 11 170 0.842 7.6435336502349682E-01
2L_8814179_SNP C T 0.3077 56 126 0.3844 3.0977353930631513E-01
2L_8814452_SNP C T 0.06806 13 178 0.9948 9.8622228508576915E-01
2L_8814481_SNP A T 0.1676 31 154 0.2956 1.9644530197733334E-01
2L_8814482_SNP T C 0.05699 11 182 0.8045 6.7240662279694907E-01
2L_8814496_SNP A G 0.1244 24 169 0.09447 8.7051085909903958E-02
2L_8814500_SNP G T 0.07614 15 182 0.2067 3.6072604744496428E-01
2L_8814513_SNP A T 0.151 29 163 0.07467 5.9043630990543439E-02
2L_8814545_SNP A G 0.1623 31 160 0.3534 2.4312003310078467E-01
2L_8814582_SNP C T 0.3641 67 117 0.4097 2.6698297034186724E-01
2L_8814585_SNP T C 0.3859 71 113 0.5237 3.8946519203195040E-01
2L_8814607_SNP G A 0.453 82 99 0.7244 8.4594419348152083E-01
2L_8814608_SNP A G 0.3901 71 111 0.4751 4.2475091932028020E-01
2L_8814613_SNP T C 0.05128 10 185 0.3346 1.9668392643365007E-01
2L_8814627_SNP A G 0.3641 67 117 0.3771 3.2274404111204280E-01
2L_8814640_SNP A T 0.05102 10 186 0.3427 2.0335980302377177E-01
2L_8814654_DEL C CC 0.05102 10 186 0.3717 3.8461924214573862E-01
2L_8814725_SNP A T 0.4545 80 96 0.9805 9.7842261145043719E-01
2L_8814747_SNP A G 0.107 20 167 0.8159 8.0033507753225808E-01
2L_8814755_SNP A G 0.107 20 167 0.6145 6.1002679412914018E-01
2L_8814787_SNP T C 0.459 84 99 0.5391 6.4551908090899501E-01
2L_8815052_INS ATA A 0.05747 10 164 0.6244 6.6375855067611489E-01
2L_8815102_SNP T C 0.3064 53 120 0.3492 4.0622890877238982E-01
2L_8815300_SNP T C 0.05556 11 187 0.9142 9.0871817733933080E-01
2L_8815301_SNP A G 0.1026 20 175 0.4846 5.1594169268811663E-01
2L_8815466_SNP T C 0.1829 32 143 0.7001 6.9678842307913191E-01
2L_8815658_SNP A T 0.2442 42 130 0.7188 6.8709521779276805E-01
2L_8815667_SNP T C 0.3011 53 123 0.5195 5.0103249668640637E-01
2L_8815748_SNP G C 0.1283 24 163 0.3387 2.6180096663647867E-01
2L_8815883_SNP T C 0.1289 25 169 0.3874 2.6446674435020778E-01
2L_8815916_DEL T TGTTGTATTTACCCACTAATAAAGTAT 0.1042 20 172 0.5832 6.0573147195698485E-01
2L_8815957_SNP A T 0.1176 22 165 0.4203 4.7138574390443100E-01
2L_8815969_SNP A T 0.3602 67 119 0.6014 4.9058154422572531E-01
2L_8815970_SNP A T 0.3676 68 117 0.6533 5.4899880373216903E-01
2L_8815984_DEL A AACCACATGAAC 0.1229 22 157 0.6465 7.8380749285849771E-01
2L_8816002_SNP A G 0.1526 29 161 0.447 5.5817110165025574E-01
2L_8816065_SNP A G 0.08649 16 169 0.8679 5.8743614073140016E-01
2L_8816080_SNP A C 0.2629 51 143 0.6641 7.3810090352353686E-01
2L_8816190_SNP T C 0.05102 10 186 0.4327 3.7492247030506509E-01
2L_8816229_SNP C G 0.07692 14 168 0.9891 8.6716741061968761E-01
2L_8816347_SNP C T 0.1042 20 172 0.3194 3.4045809260329507E-01
2L_8816425_SNP G A 0.1198 23 169 0.2864 1.7736593271471557E-01
2L_8816531_INS TT T 0.1214 21 152 0.3784 4.6399776745688837E-01
2L_8816638_SNP A G 0.4225 79 108 0.3358 3.5498146496660599E-01
2L_8816663_SNP C T 0.4813 90 97 0.407 4.2836670590424575E-01
2L_8816680_SNP A C 0.2983 54 127 0.3139 2.8701254592217407E-01
2L_8816733_SNP A C 0.1579 30 160 0.2654 2.4371014255370893E-01
2L_8816734_SNP T G 0.1263 24 166 0.2156 1.2848824571419493E-01
2L_8816735_SNP T C 0.1547 28 153 0.9391 9.0993586838641916E-01
2L_8816738_SNP G C 0.3094 56 125 0.2966 1.9151813497967529E-01
2L_8816764_SNP C A 0.1978 36 146 0.9941 8.8704356342413970E-01
2L_8816776_SNP A G 0.1042 20 172 0.5968 6.1678017147804520E-01
2L_8816780_DEL A ATA 0.4655 81 93 0.5471 3.0254264797685027E-01
2L_8816840_SNP A G 0.1088 21 172 0.6135 6.3853314413150297E-01
2L_8816861_SNP G T 0.1503 29 164 0.3154 2.0791110552464520E-01
2L_8816864_SNP C T 0.1458 28 164 0.3318 2.2021147733931579E-01
2L_8816912_SNP T C 0.3901 71 111 0.8261 6.7049182861156598E-01
2L_8816926_SNP A G 0.2258 42 144 0.7346 9.5218125187148428E-01
2L_8817055_SNP G T 0.288 55 136 0.5144 4.5247002862029195E-01
2L_8817087_SNP A G 0.1005 19 170 0.7434 7.5575074827496691E-01
2L_8817108_SNP C A 0.2713 51 137 0.3036 2.6998021095296931E-01
2L_8817161_SNP G A 0.0582 11 178 0.5058 2.0152667400367974E-01
2L_8817172_SNP G A 0.09677 18 168 0.4407 4.6965826470124938E-01
2L_8817192_SNP A T 0.1011 19 169 0.4269 4.4386825602069357E-01
2L_8817200_SNP T C 0.08743 16 167 0.5274 5.6844721044569113E-01
2L_8817201_SNP C T 0.09189 17 168 0.5299 5.6248125648849157E-01
2L_8817211_SNP T C 0.1011 19 169 0.4222 4.4223799715334311E-01
2L_8817257_SNP T G 0.05102 10 186 0.8756 5.4495213253908703E-01
2L_8817271_SNP T A 0.05729 11 181 0.6822 3.7904158806385557E-01
2L_8817276_SNP T C 0.0625 12 180 0.7914 4.9716924230414083E-01
2L_8817296_SNP T G 0.2819 53 135 0.3466 5.7801046766035813E-01
2L_8817322_SNP A T 0.2565 49 142 0.6908 7.3405508047457702E-01
2L_8817331_DEL G GTGAACTG 0.06154 12 183 0.7708 4.7673672001208278E-01
2L_8817352_SNP C A 0.1099 21 170 0.8772 7.8496033135916243E-01
2L_8817357_SNP G T 0.1093 20 163 0.8569 8.5058476969694441E-01
2L_8817360_SNP A C 0.09605 17 160 0.8131 7.8587546676110032E-01
2L_8817398_SNP T A 0.4309 78 103 0.794 9.6589019629935979E-01
2L_8817403_SNP A G 0.1282 25 170 0.3174 2.2570775916201014E-01
2L_8817443_SNP A G 0.1192 23 170 0.4406 2.8334251753916684E-01
2L_8817471_SNP G C 0.1152 22 169 0.4673 2.9282665634393779E-01
2L_8817614_SNP G C 0.05789 11 179 0.8399 7.5222898634915003E-01
2L_8817646_SNP G C 0.2688 50 136 0.7741 8.6010763375021881E-01
2L_8817689_SNP A G 0.09744 19 176 0.8467 6.9396850864149373E-01
2L_8817788_SNP A T 0.05584 11 186 0.01528 1.2534890406320271E-02
2L_8817850_SNP T C 0.1675 32 159 0.166 1.1303337974362737E-01
2L_8817881_DEL G GTTCAGATCGG 0.06218 12 181 0.7596 7.9706608013126012E-01
2L_8817886_SNP A G 0.1469 26 151 0.247 2.0593811261554928E-01
2L_8817926_SNP T G 0.2717 50 134 0.6884 7.0812925408926186E-01
2L_8818078_SNP A G 0.1902 35 149 0.3564 3.3515679403941900E-01
2L_8818105_SNP A T 0.08939 16 163 0.9705 8.2033363010610760E-01
2L_8818121_SNP T C 0.08696 16 168 0.2743 1.8679995679898109E-01
2L_8818346_SNP A C 0.07179 14 181 0.01353 2.9561060565454374E-02
2L_8818351_SNP T C 0.1224 24 172 0.03717 4.0870674494132009E-02
2L_8818357_DEL G AGGA 0.06667 12 168 0.003839 2.3894001670218485E-03
2L_8818371_SNP G A 0.4863 89 94 0.3017 4.1777666002328950E-01
2L_8818372_SNP G C 0.1648 30 152 0.4869 5.9014836598655629E-01
2L_8818379_SNP A T 0.4862 88 93 0.2862 4.0157543693934994E-01
2L_8818423_SNP A G 0.05155 10 184 0.8547 7.5101545212333365E-01
2L_8818424_SNP T G 0.08421 16 174 0.6634 5.3547397078158432E-01
2L_8818498_SNP A G 0.09375 18 174 0.7376 7.9629006239613742E-01
2L_8818542_SNP T A 0.4565 84 100 0.195 1.5816460168494217E-01
2L_8818596_SNP C T 0.08629 17 180 0.5706 7.8165464747304847E-01
2L_8818783_SNP A G 0.2842 52 131 0.1712 2.7420424987454184E-01
2L_8818788_INS AA A 0.2961 53 126 0.3164 3.7362949224199704E-01
2L_8818807_SNP A G 0.2935 54 130 0.4441 6.2228211208503426E-01
2L_8818817_SNP A T 0.2353 44 143 0.4763 6.2731733407610346E-01
2L_8818818_SNP G A 0.05584 11 186 0.8362 8.4753156916463723E-01
2L_8818826_SNP T A 0.3478 64 120 0.7387 9.1439408454882565E-01
2L_8818827_SNP A C 0.3533 65 119 0.6756 7.8712203148454696E-01
2L_8818859_SNP A T 0.05155 10 184 0.8204 8.8445518398604006E-01
2L_8818875_SNP A C 0.2353 44 143 0.9653 6.1515610531863274E-01
2L_8818893_SNP C T 0.1937 37 154 0.5826 7.6580278529889423E-01
2L_8818907_SNP G T 0.1158 22 168 0.4151 5.5265656294731669E-01
2L_8818951_SNP G T 0.0914 17 169 0.6761 7.6792615255930530E-01
2L_8818995_SNP G A 0.2989 55 129 0.7789 9.7550078225858006E-01
2L_8819033_SNP T C 0.114 22 171 0.6969 9.2379755390176221E-01
2L_8819067_SNP T A 0.09424 18 173 0.947 9.9421758454960241E-01
2L_8819112_SNP A G 0.1152 22 169 0.37 2.6891279094000242E-01
2L_8819203_SNP G A 0.1122 22 174 0.5984 9.4481666893937877E-01
2L_8819275_SNP G C 0.262 49 138 0.6159 6.3431830055611793E-01
2L_8819293_SNP C A 0.06667 13 182 0.3162 2.5337179548795496E-01
2L_8819353_SNP A G 0.1173 23 173 0.6568 6.9207718580543076E-01
2L_8819425_SNP A G 0.06599 13 184 0.6217 8.4449117462441459E-01
2L_8819624_SNP C A 0.125 23 161 0.5937 9.7673804389929797E-01
2L_8819700_DEL TCCCAACAT T 0.05556 9 153 0.6606 7.2509218095054839E-01
2L_8819718_SNP A C 0.1 19 171 0.876 8.4729645981647028E-01
2L_8819733_SNP T C 0.07254 14 179 0.8449 7.3587132326762572E-01
2L_8819801_INS CCGAGAG C 0.07254 14 179 0.7773 7.6337001246311398E-01
2L_8819806_SNP A C 0.07692 15 180 0.01938 3.2993061382134078E-02
2L_8819942_SNP T C 0.1503 29 164 0.3088 3.2596671693855650E-01
2L_8820019_SNP T C 0.3022 55 127 0.09157 1.0039129412533621E-01
2L_8820028_SNP C T 0.373 69 116 0.1446 8.3515806929944647E-02
2L_8820114_SNP A G 0.3187 58 124 0.1526 1.0019391975337144E-01
2L_8820118_SNP T C 0.05699 11 182 0.9871 9.4775184714815996E-01
2L_8820140_SNP C G 0.1685 31 153 0.9933 9.4878177383244733E-01
2L_8820142_SNP G A 0.2646 50 139 0.1165 7.7008380077579569E-02
2L_8820145_SNP C T 0.262 49 138 0.1122 7.3678753375361700E-02
2L_8820154_SNP G C 0.4862 88 93 0.06818 4.5139713776888822E-02
2L_8820156_SNP T A 0.05102 10 186 0.8753 5.4696236807410226E-01
2L_8820161_SNP G T 0.2663 49 135 0.1257 9.6219717091897805E-02
2L_8820176_SNP C T 0.2703 50 135 0.1607 1.0945608986822308E-01
2L_8820194_SNP A T 0.3146 56 122 0.359 2.9733832855864972E-01
2L_8820204_SNP C T 0.1237 24 170 0.3032 2.1707091847134263E-01
2L_8820206_MNP TTGT AAAA 0.1828 34 152 0.763 7.8478616534549084E-01
2L_8820211_SNP T G 0.1793 33 151 0.7808 7.9281854773153937E-01
2L_8820212_SNP C A 0.1694 31 152 0.9303 9.3446486459992384E-01
2L_8820213_INS TCTTTTTTTGTATCTTT T 0.1784 33 152 0.7872 7.9693621872224552E-01
2L_8820222_SNP T C 0.324 58 121 0.1334 9.6135398085514634E-02
2L_8820223_SNP C G 0.1685 31 153 0.6998 7.1647341112813878E-01
2L_8820248_SNP A T 0.2994 53 124 0.1897 1.3356015892717421E-01
2L_8820263_SNP T G 0.163 30 154 0.6236 5.6720052935923482E-01
2L_8820270_SNP T A 0.1602 29 152 0.4324 2.7009107655630571E-01
2L_8820286_DEL T TTTTT 0.06111 11 169 0.7675 9.6208571731377501E-01
2L_8820294_SNP A G 0.1593 29 153 0.6318 7.6859988722266903E-01
2L_8820295_SNP A C 0.3143 55 120 0.1463 1.2112974398328258E-01
2L_8820321_SNP A T 0.1713 31 150 0.7381 9.5059250821744423E-01
2L_8820336_INS GAAATT C 0.172 32 154 0.7071 6.9130229835057655E-01
2L_8820337_INS AACTTA A 0.1276 25 171 0.3002 2.2088623381418404E-01
2L_8820342_SNP T C 0.1685 31 153 0.7128 9.1701463311396603E-01
2L_8820348_SNP C T 0.173 32 153 0.9408 9.8796533279057963E-01
2L_8820353_SNP A G 0.173 32 153 0.9911 9.0306124132365206E-01
2L_8820376_SNP A C 0.1276 25 171 0.2899 2.2808250334847557E-01
2L_8820396_SNP C T 0.2356 45 146 0.3394 2.2492415150479084E-01
2L_8820418_SNP C T 0.1058 20 169 0.7016 7.0845837791693489E-01
2L_8820422_SNP C G 0.2021 38 150 0.2757 1.7232902995794896E-01
2L_8820818_SNP G T 0.05556 11 187 0.8392 8.4480160385985248E-01
2L_8820819_SNP G T 0.4341 79 103 0.1386 1.3518861576910912E-01
2L_8820848_SNP A G 0.05128 10 185 0.8555 9.1695665875117904E-01
2L_8820904_SNP G A 0.05612 11 185 0.9781 9.3742357551584798E-01
2L_8820906_SNP A G 0.1082 21 173 0.509 4.2081867089725289E-01
2L_8820911_SNP G T 0.05128 10 185 0.8555 9.1695665875117904E-01
2L_8820920_SNP A G 0.05759 11 180 0.9623 9.2780403755572061E-01
2L_8820955_SNP G A 0.05699 11 182 0.9702 9.2880123846128471E-01
2L_8820961_SNP T C 0.05025 10 189 0.5526 6.8716391906487662E-01
2L_8820971_SNP C G 0.1559 29 157 0.5168 7.2846179775905540E-01
2L_8820977_DEL A ATCTTAAAAGAATGCTTTAAATAA 0.1543 29 159 0.5177 7.2160688407856943E-01
2L_8821004_SNP A T 0.3908 68 106 0.8899 7.1907946734199024E-01
2L_8821026_SNP T C 0.05128 10 185 0.8555 9.1695665875117904E-01
2L_8821062_SNP G T 0.0567 11 183 0.9912 9.7697461011421061E-01
2L_8821067_SNP A G 0.0567 11 183 0.9631 9.2083895361938517E-01
2L_8821125_SNP T G 0.1852 35 154 0.2531 2.5616625272182136E-01
2L_8821142_SNP A G 0.4286 78 104 0.1177 5.6036401578850717E-02
2L_8821177_SNP A G 0.05556 10 170 0.7636 8.9984085867517061E-01
2L_8821182_SNP C T 0.3393 57 111 0.05718 4.9458469221543379E-02
2L_8821183_SNP A G 0.1231 24 171 0.2841 2.0146291851800346E-01
2L_8821199_SNP T C 0.3187 58 124 0.8013 9.1632371925005562E-01
2L_8821283_SNP T C 0.4101 73 105 0.3616 4.1256066941550840E-01
2L_8821288_SNP G A 0.4124 73 104 0.4472 5.0213218757160627E-01
2L_8821289_SNP C T 0.3204 58 123 0.3157 3.3033174395816511E-01
2L_8821315_SNP A C 0.4045 72 106 0.3775 3.4599071363104350E-01
2L_8821328_SNP C T 0.09424 18 173 0.02849 3.9175343501060063E-02
2L_8821335_SNP G C 0.09375 18 174 0.9257 9.7086004539553272E-01
2L_8821437_SNP A G 0.08947 17 173 0.9368 9.9041013239222520E-01
2L_8821648_SNP A G 0.3135 58 127 0.03244 4.7096169586647002E-02
2L_8821664_SNP A G 0.05076 10 187 0.873 5.4476106674027835E-01
2L_8821707_SNP T C 0.09424 18 173 0.7803 8.7863216282605583E-01
2L_8821842_SNP T C 0.1173 23 173 0.1954 1.8443406309348465E-01
2L_8821846_DEL A AT 0.2198 40 142 0.1888 7.9937601966546881E-02
2L_8821853_SNP T A 0.2394 45 143 0.448 3.0622323268184137E-01
2L_8821917_SNP T A 0.1713 31 150 0.5563 2.9275040508586581E-01
2L_8822044_SNP C A 0.09278 18 176 0.9572 9.9201317938606992E-01
2L_8822111_SNP C T 0.1615 31 161 0.5523 5.2631093393287642E-01
2L_8822304_SNP A T 0.05612 11 185 0.9826 7.2115739184209682E-01
2L_8822444_SNP T C 0.08718 17 178 0.9203 9.6610361160747715E-01
2L_8822460_SNP T G 0.1728 33 158 0.4311 4.1698910636693332E-01
2L_8822490_SNP A C 0.1186 23 171 0.4432 3.3495704536762749E-01
2L_8822510_SNP G C 0.1218 24 173 0.3741 2.8924021481404238E-01
2L_8822598_SNP T G 0.1711 32 155 0.1519 1.2539199032044523E-01
2L_8822653_SNP A T 0.1082 21 173 0.6194 5.4954402242470457E-01
2L_8822668_SNP G A 0.05556 11 187 0.01445 3.1171713809782918E-02
2L_8822815_SNP C T 0.05076 10 187 0.0042 1.0510274471415029E-02
2L_8822888_SNP C T 0.3925 73 113 0.8093 7.7888542047674170E-01
2L_8822897_SNP G A 0.1173 23 173 0.1583 1.2845405418905209E-01
2L_8822901_SNP A G 0.2032 38 149 0.4127 4.2221396043251669E-01
2L_8822908_SNP A T 0.05584 11 186 0.01474 3.1527577971398012E-02
2L_8822919_SNP T A 0.3978 74 112 0.9519 8.1554150459365171E-01
2L_8822921_SNP A T 0.2188 42 150 0.5368 5.3312377624174501E-01
2L_8822925_SNP C G 0.2105 40 150 0.7322 8.5443311869020311E-01
2L_8822930_SNP T A 0.05556 11 187 0.01445 3.1171713809782918E-02
2L_8822934_SNP A T 0.1623 31 160 0.5689 7.0308056645134154E-01
2L_8822935_SNP G A 0.3316 62 125 0.6967 8.0787449494322605E-01
2L_8822957_SNP T A 0.3457 65 123 0.8079 7.6187539111555869E-01
2L_8822964_INS ACACTTCAACGA G 0.3492 66 123 0.7967 7.6984911808979162E-01
2L_8822968_SNP T A 0.3542 68 124 0.7277 6.9739522579576574E-01
2L_8822970_INS GAAGT G 0.3542 68 124 0.7277 6.9739522579576574E-01
2L_8822972_SNP C A 0.2287 43 145 0.4768 7.6619490418237968E-01
2L_8822974_SNP T A 0.3825 70 113 0.9768 7.9548109083138763E-01
2L_8822978_SNP A T 0.3901 71 111 0.9231 7.3527227229018055E-01
2L_8822979_SNP A T 0.3846 70 112 0.9707 8.7402875545349223E-01
2L_8823005_SNP T A 0.4 72 108 0.8558 9.9077325832508423E-01
2L_8823009_SNP A T 0.05155 10 184 0.02697 5.7396448566586399E-02
2L_8823010_SNP G A 0.05612 11 185 0.01523 3.1343502677991741E-02
2L_8823014_SNP T G 0.3457 65 123 0.7303 7.6920364165766020E-01
2L_8823017_SNP C T 0.3421 65 125 0.7908 7.2703547010714265E-01
2L_8823022_SNP G C 0.3455 66 125 0.7181 7.0632867011987477E-01
2L_8823024_SNP T A 0.3351 63 125 0.7486 7.3568449520780621E-01
2L_8823025_SNP A G 0.3404 64 124 0.72 7.0745457645137266E-01
2L_8823028_SNP T A 0.1667 32 160 0.4474 4.0036091463828372E-01
2L_8823036_SNP T C 0.3421 65 125 0.6816 6.4803410400769423E-01
2L_8823068_SNP T G 0.3387 63 123 0.8326 8.7423008853881146E-01
2L_8823073_SNP G C 0.3369 63 124 0.845 8.8282725652626148E-01
2L_8823086_SNP A G 0.4044 74 109 0.8849 9.3190894116646084E-01
2L_8823089_SNP G C 0.1615 31 161 0.4797 2.9519307647981108E-01
2L_8823092_SNP A G 0.1587 30 159 0.4264 3.6753483286154609E-01
2L_8823097_SNP A G 0.1571 30 161 0.4993 4.7553550786638810E-01
2L_8823110_SNP C T 0.2211 42 148 0.7973 8.8586118122027979E-01
2L_8823121_SNP C T 0.4536 83 100 0.7221 9.0320137992829996E-01
2L_8823187_SNP T C 0.4649 86 99 0.594 6.8521083039862685E-01
2L_8823281_SNP T C 0.06091 12 185 0.9646 5.5892479410806217E-01
2L_8823283_SNP T C 0.1615 31 161 0.4175 3.6953530468780527E-01
2L_8823299_SNP A G 0.1895 36 154 0.6666 6.3747376539506773E-01
2L_8823333_DEL T TGTGT 0.1067 19 159 0.5858 4.4377256397839437E-01
2L_8823340_INS GTG G 0.2298 37 124 0.946 9.3208468002201639E-01
2L_8823454_SNP C G 0.08763 17 177 0.755 9.9278650747934061E-01
2L_8823578_SNP T A 0.2772 51 133 0.4422 4.9082898541805697E-01
2L_8823580_SNP G T 0.2707 49 132 0.4493 4.7393694079282389E-01
2L_8823615_DEL A AGAATCA 0.06936 12 161 0.7409 5.6952703515115444E-01
2L_8823720_SNP A G 0.492 92 95 0.1428 2.4855786789428991E-01
2L_8823782_SNP G A 0.2833 51 129 0.1982 2.9378624436096767E-01
2L_8823811_SNP A G 0.2135 41 151 0.2659 2.8886162916946101E-01
2L_8823824_SNP C A 0.3242 59 123 0.7874 9.4992977823735780E-01
2L_8823825_SNP G C 0.3297 60 122 0.3467 4.7962169933818799E-01
2L_8823879_SNP G A 0.3352 61 121 0.3028 4.4367092748165460E-01
2L_8824047_SNP A G 0.08854 17 175 0.371 5.8264390785404874E-01
2L_8824076_SNP A G 0.3425 62 119 0.7669 6.3320906462731397E-01
2L_8824240_SNP A G 0.1667 32 160 0.3246 2.5679949093244325E-01
2L_8824278_SNP G A 0.1518 29 162 0.8735 8.6033999782071058E-01
2L_8824286_INS A AAA 0.1489 28 160 0.7348 7.1631317058850019E-01
2L_8824308_SNP A T 0.1124 20 158 0.8603 5.7010476371403762E-01
2L_8824331_SNP G C 0.1925 36 151 0.8885 8.7362134994548790E-01
2L_8824355_SNP T C 0.1571 30 161 0.5069 4.7588995467205997E-01
2L_8824385_SNP T C 0.1598 31 163 0.4509 2.6473092761357553E-01
2L_8824397_INS T TG 0.2184 38 136 0.6431 6.7804346823873840E-01
2L_8824407_SNP A C 0.1168 23 174 0.3217 2.8401868685875975E-01
2L_8824451_SNP T C 0.1897 37 158 0.3048 3.6724235337546796E-01
2L_8824500_SNP T C 0.2973 55 130 0.03493 2.9083545410790050E-02
2L_8824644_SNP A G 0.1042 20 172 0.447 3.6859132840329345E-01
2L_8824671_SNP G A 0.2553 48 140 0.5646 6.3429951911212867E-01
2L_8824692_SNP A G 0.2717 50 134 0.3796 3.7820589207069177E-01
2L_8824698_SNP G C 0.2778 50 130 0.3113 2.6280591717490631E-01
2L_8824700_SNP C G 0.1217 23 166 0.5672 4.3837679697823395E-01
2L_8824703_SNP A G 0.2826 52 132 0.4314 4.2781304604113957E-01
2L_8824708_SNP A C 0.1413 26 158 0.1362 1.9100153838562539E-01
2L_8824709_SNP T C 0.2174 40 144 0.4422 5.2328999540321897E-01
2L_8824729_SNP A G 0.05128 10 185 0.8607 7.0535607510200815E-01
2L_8824763_SNP G A 0.05076 10 187 0.02711 2.0410907080786841E-02
2L_8824791_SNP T A 0.05102 10 186 0.6531 6.8945613041487830E-01
2L_8824899_SNP A G 0.07104 13 170 0.8148 5.9602386110783434E-01
2L_8825041_SNP A G 0.125 24 168 0.3097 2.4044938751760847E-01
2L_8825154_SNP T C 0.06806 13 178 0.9178 8.8807315730768821E-01
2L_8825194_SNP T A 0.3333 61 122 0.938 7.9352151080922806E-01
2L_8825316_SNP C A 0.4413 79 100 0.8437 7.5766211221779756E-01
2L_8825329_SNP C A 0.4222 76 104 0.8602 7.6339736104666034E-01
2L_8825344_SNP T C 0.4365 79 102 0.9134 8.4973016774184074E-01
2L_8825369_SNP C G 0.4402 81 103 0.8469 7.9454664602857061E-01
2L_8825375_SNP A T 0.1543 29 159 0.7477 7.9798972724122796E-01
2L_8825419_SNP T C 0.05102 10 186 0.9951 9.5548117535700938E-01
2L_8825420_SNP T A 0.127 24 165 0.2979 3.5203331048830688E-01
2L_8825469_SNP C T 0.413 76 108 0.6681 6.6035658428627664E-01
2L_8825497_SNP A G 0.1211 23 167 0.4117 6.3252890852853572E-01
2L_8825498_SNP T A 0.1889 34 146 0.508 6.5955050226510759E-01
2L_8825550_SNP C A 0.3102 58 129 0.6018 5.6296080239865109E-01
2L_8825617_SNP C G 0.2865 53 132 0.3854 2.6553146665481775E-01
2L_8825714_SNP A G 0.2849 53 133 0.432 4.3231706790093349E-01
2L_8825718_SNP G T 0.291 55 134 0.6592 6.8658737609839804E-01
2L_8825813_DEL C CGCATC 0.497 84 85 0.9216 9.8323354798636986E-01
2L_8825919_SNP C A 0.05076 10 187 0.0279 6.2996486366302923E-02
2L_8826005_SNP A C 0.06736 13 180 0.2565 1.0967196530362744E-01
2L_8826071_SNP T A 0.1649 31 157 0.2593 4.4735820312954100E-01
2L_8826172_SNP T C 0.1833 33 147 0.9609 8.4644824353821191E-01
2L_8826297_SNP A C 0.1406 27 165 0.4652 4.4616335234272053E-01
2L_8826308_SNP G A 0.08205 16 179 0.2261 2.3464773684548912E-01
2L_8826322_SNP C T 0.1905 36 153 0.7199 8.7307370289773623E-01
2L_8826352_SNP A C 0.0829 16 177 0.2974 3.3068033444005351E-01
2L_8826428_SNP A C 0.07216 14 180 0.8538 8.7607933382265124E-01
2L_8826709_SNP T C 0.1099 21 170 0.5966 5.9184789727098919E-01
2L_8826730_SNP C G 0.2919 54 131 0.7247 7.2230485669266242E-01
2L_8826910_SNP A G 0.06011 11 172 0.8888 5.5808538875386449E-01
2L_8827039_SNP C T 0.1123 21 166 0.0659 6.6398057709054936E-02
2L_8827255_SNP C T 0.05181 10 183 0.02676 5.4636839220133897E-02
2L_8827330_SNP A G 0.4329 71 93 0.5642 8.1900746851212081E-01
2L_8827374_SNP T G 0.4491 75 92 0.254 1.6196139560022782E-01
2L_8827459_SNP A G 0.436 75 97 0.2338 2.1855828670301580E-01
2L_8827471_SNP A G 0.07895 15 175 0.8837 9.1510153252949400E-01
2L_8827543_SNP C T 0.4593 79 93 0.2526 1.8304680322104439E-01
2L_8827582_SNP G A 0.4833 87 93 0.7816 7.4133427713784772E-01
2L_8827762_SNP C T 0.4242 70 95 0.3447 2.9382207641013569E-01
2L_8827807_SNP T C 0.4494 80 98 0.1948 1.6227885370056561E-01
2L_8827975_SNP C T 0.07179 14 181 0.1057 2.0975114215112223E-01
2L_8828017_SNP C T 0.07179 14 181 0.1095 2.1610750280588253E-01
2L_8828131_SNP T G 0.4724 77 86 0.1553 1.4386585860509760E-01
2L_8828305_SNP C G 0.08021 15 172 0.8818 7.9901295781369808E-01
2L_8828579_SNP A C 0.07568 14 171 0.6307 5.9979937921040294E-01
2L_8829257_SNP A G 0.1587 30 159 0.9441 9.7474682909019628E-01
2L_8829316_SNP C T 0.05699 11 182 0.798 8.1052681320532094E-01
2L_8829609_SNP A G 0.4231 77 105 0.1881 3.2513407432766128E-01
2L_8829661_SNP A C 0.1588 27 143 0.9485 9.4758879417524822E-01
2L_8829779_SNP C T 0.06218 12 181 0.01863 5.1910696830191526E-02
2L_8829802_SNP G C 0.4153 76 107 0.5901 6.5790473423886664E-01
2L_8829850_DEL C CC 0.1703 31 151 0.5566 6.7883147548539013E-01
2L_8829886_SNP G A 0.07732 15 179 0.08005 1.9483735492059473E-01
2L_8829957_SNP G C 0.1667 32 160 0.6097 6.6714852903190247E-01
2L_8829985_SNP C T 0.2751 52 137 0.9435 9.2572270788494215E-01
2L_8829989_SNP T A 0.1852 35 154 0.3772 2.9304681125793597E-01
2L_8830003_SNP C G 0.1799 34 155 0.532 6.1730063714572037E-01
2L_8830016_SNP T C 0.2011 38 151 0.3095 3.7789654347522206E-01
2L_8830028_SNP G C 0.1958 37 152 0.2169 2.2419057935226572E-01
2L_8830159_SNP G A 0.4043 76 112 0.9254 8.7397004668585221E-01
2L_8830201_SNP T A 0.1809 34 154 0.5899 4.8020987432850737E-01
2L_8830218_SNP C A 0.07692 15 180 0.9015 8.5095858124759327E-01
2L_8830236_DEL ATA A 0.4286 75 100 0.9186 7.4902875249131751E-01
2L_8830245_SNP A G 0.0565 10 167 0.5705 6.0679908969124230E-01
2L_8830302_SNP G A 0.3989 71 107 0.2019 3.0444992765475276E-01
2L_8830303_SNP G C 0.06701 13 181 0.7168 9.4559300380740774E-01
2L_8830325_SNP T C 0.1947 37 153 0.8852 9.9817486372046760E-01
2L_8830633_SNP T C 0.0829 16 177 0.6155 3.6313443342449825E-01
2L_8830668_SNP T C 0.0733 14 177 0.5955 4.8677566670084471E-01
2L_8830782_SNP T C 0.1347 26 167 0.9143 9.9173314014399616E-01
2L_8830793_SNP C A 0.1297 24 161 0.7882 7.9796563415141153E-01
2L_8830825_SNP A C 0.3944 71 109 0.6468 9.2758317351621644E-01
2L_8830829_SNP A C 0.1977 35 142 0.4947 1.5755585852619769E-01
2L_8830883_SNP A G 0.07179 14 181 0.8016 8.4093303534549058E-01
2L_8830932_SNP T G 0.4262 78 105 0.3917 3.0816027760512466E-01
2L_8831065_SNP T C 0.1579 30 160 0.4823 4.4859426100416544E-01
2L_8831128_SNP A T 0.1469 26 151 0.93 5.2831499610600718E-01
2L_8831140_SNP G C 0.06989 13 173 0.8791 5.7201127069462399E-01
2L_8831182_SNP C G 0.07179 14 181 0.9708 9.8407580293724584E-01
2L_8831192_SNP T C 0.1534 27 149 0.7826 7.2114725414563852E-01
2L_8831223_SNP C T 0.07179 14 181 0.8001 8.3989430621264438E-01
2L_8831307_SNP G A 0.1368 26 164 0.6297 6.4867574050814203E-01
2L_8831407_SNP A G 0.3408 61 118 0.9484 8.6085425870618226E-01
2L_8831458_DEL T TT 0.08995 17 172 0.5346 4.9165917642485479E-01
2L_8831486_SNP C T 0.07179 14 181 0.3148 3.0567293221413239E-01
2L_8831523_SNP T G 0.05882 11 176 0.03724 1.1011680357669196E-01
2L_8831594_SNP C A 0.2692 49 133 0.1321 1.3376366153530939E-01
2L_8831641_SNP T G 0.102 20 176 0.8077 8.6706056740962478E-01
2L_8831677_SNP C T 0.1099 21 170 0.7536 7.7837370267850348E-01
2L_8831723_SNP A T 0.05102 10 186 0.02703 6.0313676600606547E-02
2L_8831730_SNP C A 0.3098 57 127 0.7104 8.5162754325544410E-01
2L_8831743_SNP T G 0.227 42 143 0.242 1.4772585448639453E-01
2L_8831801_SNP T C 0.1066 21 176 0.7501 6.7809217323747251E-01
2L_8831810_SNP A T 0.06736 13 180 0.9353 7.2953676511250531E-01
2L_8831812_SNP T C 0.1111 22 176 0.7453 6.4967822431167876E-01
2L_8831860_SNP C A 0.1895 36 154 0.2399 1.4858437887883069E-01
2L_8831897_SNP G A 0.2344 45 147 0.4958 4.6980886626778140E-01
2L_8831902_SNP C T 0.2552 49 143 0.4188 3.8337226578613381E-01
2L_8831918_SNP C G 0.1086 19 156 0.8159 8.0144567898848817E-01
2L_8831922_SNP A G 0.09326 18 175 0.5064 2.8504605536952610E-01
2L_8832005_SNP G C 0.06349 12 177 0.918 6.9740276301062387E-01
2L_8832176_SNP T C 0.1587 30 159 0.409 3.7166236797770325E-01
2L_8832328_SNP A G 0.1694 31 152 0.8472 9.4188933578817569E-01
2L_8832406_SNP A G 0.3352 61 121 0.4381 4.0479514263837379E-01
2L_8832451_SNP C T 0.2292 44 148 0.7779 6.7035771069627770E-01
2L_8832508_SNP G C 0.1915 36 152 0.3173 1.9223269263198639E-01
2L_8832824_SNP T C 0.08205 16 179 0.07087 1.2105536792728544E-01
2L_8832838_SNP G T 0.462 85 99 0.4106 5.4855246750693976E-01
2L_8832839_SNP A G 0.1243 23 162 0.7712 7.0073454783589106E-01
2L_8832882_SNP G A 0.2649 49 136 0.1352 2.0561835216892987E-01
2L_8832955_SNP G A 0.1314 23 152 0.0562 8.6418154072682385E-02
2L_8833056_SNP A G 0.4833 87 93 0.8158 9.1545200004784766E-01
2L_8833064_SNP C G 0.2044 37 144 0.6813 7.3778320291985888E-01
2L_8833069_SNP T C 0.3791 69 113 0.01485 6.0320738778018461E-02
2L_8833076_SNP A G 0.48 84 91 0.8345 6.6562342341829794E-01
2L_8833159_SNP T A 0.07979 15 173 0.8494 8.6907756095308930E-01
2L_8833241_DEL T TATGT 0.1839 32 142 0.987 5.3453166328477808E-01
2L_8833283_SNP C A 0.4365 79 102 0.877 9.6251817914787774E-01
2L_8833360_SNP A T 0.133 25 163 0.8966 8.4346711836657373E-01
2L_8833423_SNP G A 0.1623 31 160 0.4583 2.9986179206222119E-01
2L_8833439_SNP T A 0.2188 42 150 0.8629 9.9405272687811264E-01
2L_8833444_SNP T G 0.2 37 148 0.3294 2.5345683951177200E-01
2L_8833468_SNP T G 0.2 37 148 0.3446 2.6405740295457136E-01
2L_8833478_SNP C T 0.2021 38 150 0.3485 2.7664228980265004E-01
2L_8833484_SNP C G 0.2011 38 151 0.3434 2.7398484329655781E-01
2L_8833486_SNP A C 0.4326 77 101 0.8905 8.8184440319470814E-01
2L_8833489_SNP T A 0.1979 37 150 0.3215 2.5006602753066642E-01
2L_8833494_SNP A T 0.2054 38 147 0.458 3.5901554897423338E-01
2L_8833503_SNP A G 0.2632 50 140 0.837 9.4145503977700473E-01
2L_8833506_DEL A ACAACCATTTGTTA 0.4254 77 104 0.826 9.6816957352975164E-01
2L_8833525_SNP T C 0.2775 53 138 0.6307 7.1910034340428308E-01
2L_8833557_SNP A T 0.2108 39 146 0.449 4.5395081761935496E-01
2L_8833559_SNP T C 0.2086 39 148 0.4316 4.4575574214641556E-01
2L_8833652_SNP G T 0.1436 27 161 0.8806 8.3297518327778841E-01
2L_8833677_SNP G C 0.1344 25 161 0.7624 6.3170564048247324E-01
2L_8833683_SNP G A 0.4176 76 106 0.253 2.3937727629014205E-01
2L_8833684_SNP G T 0.4199 76 105 0.2812 2.6509336298434272E-01
2L_8834013_SNP G C 0.4751 86 95 0.5697 6.8556050931990187E-01
2L_8834014_SNP A G 0.4576 81 96 0.5297 6.1673186868272856E-01
2L_8834196_DEL TGTT T 0.362 59 104 0.003692 2.0477001977000048E-03
2L_8834214_SNP T A 0.07254 14 179 0.7423 6.7908014434346908E-01
2L_8834234_SNP A G 0.2903 54 132 0.009597 2.2300184252288229E-02
2L_8834237_SNP A G 0.2444 44 136 0.004889 1.0178657739832278E-02
2L_8834287_SNP A C 0.1789 34 156 0.4456 2.8810129675284146E-01
2L_8834366_SNP T G 0.1989 37 149 0.9347 9.6636062524643929E-01
2L_8834401_DEL T TATAT 0.07027 13 172 0.5772 4.5756688086169983E-01
2L_8834412_SNP G A 0.1146 22 170 0.7467 7.8799105087406507E-01
2L_8834416_SNP G T 0.1105 21 169 0.7976 8.6634638611445780E-01
2L_8834628_SNP A G 0.1675 32 159 0.4709 5.0877650619635795E-01
2L_8834647_SNP A C 0.3913 72 112 0.4842 6.4254711835752076E-01
2L_8834723_SNP T C 0.1036 20 173 0.8079 8.9890389889190736E-01
2L_8834731_SNP A G 0.2935 54 130 0.9226 7.4388676549103949E-01
2L_8834812_SNP T A 0.4863 89 94 0.3775 3.2134147090749943E-01
2L_8834885_SNP C T 0.3871 72 114 0.8311 9.6566274695424881E-01
2L_8834933_INS CAA TG 0.1451 28 165 0.5893 6.6605945879892681E-01
2L_8834940_SNP C A 0.1406 27 165 0.4261 4.2864703870265675E-01
2L_8834957_SNP T A 0.2812 54 138 0.8347 6.4768930582922457E-01
2L_8834963_INS A AA 0.3804 70 114 0.869 7.8155552405757100E-01
2L_8834981_SNP T A 0.3135 58 127 0.6956 5.8286166952236762E-01
2L_8834982_SNP T A 0.3169 58 125 0.8982 7.7310869315378239E-01
2L_8834983_SNP G T 0.1406 27 165 0.6455 6.6965564179361037E-01
2L_8834984_INS TGTC A 0.3172 59 127 0.9159 8.0974911950424389E-01
2L_8834994_SNP A T 0.3172 59 127 0.9124 7.7642336853137217E-01
2L_8834995_SNP A T 0.05128 10 185 0.7725 8.4261504481672866E-01
2L_8834999_SNP G C 0.3209 60 127 0.7993 6.8123434789617021E-01
2L_8835004_SNP C G 0.3115 57 126 0.6381 5.3807983572256413E-01
2L_8835006_INS ATATTTCAATACTTGCCAGG A 0.3189 59 126 0.7474 6.5264964491408162E-01
2L_8835011_SNP T C 0.3646 66 115 0.7299 8.1112301933283015E-01
2L_8835020_SNP C T 0.07653 15 181 0.8181 9.7141691004389841E-01
2L_8835021_SNP C A 0.3115 57 126 0.7662 6.6742995189407295E-01
2L_8835023_SNP C A 0.1538 30 165 0.668 6.8428799643864324E-01
2L_8835026_SNP C T 0.3207 59 125 0.7423 6.4233208590662061E-01
2L_8835065_SNP G C 0.3138 59 129 0.8714 7.4857879193792076E-01
2L_8835067_SNP T G 0.1503 29 164 0.5159 5.4024245670834037E-01
2L_8835069_SNP T A 0.3098 57 127 0.8232 6.5554527798355089E-01
2L_8835071_SNP T A 0.2989 55 129 0.9238 7.4068707158731395E-01
2L_8835087_SNP T C 0.1451 28 165 0.8889 9.3474471338883625E-01
2L_8835100_SNP G A 0.2597 47 134 0.6701 5.2256633555634247E-01
2L_8835137_SNP A G 0.1823 35 157 0.8773 6.1652931943125711E-01
2L_8835318_DEL C CG 0.1546 30 164 0.9813 8.9801613124332258E-01
2L_8835503_SNP C G 0.1667 31 155 0.1267 1.9714163464670964E-01
2L_8835517_SNP T A 0.0625 12 180 0.7918 5.5470758411996046E-01
2L_8835547_SNP C T 0.2809 50 128 0.9061 8.4463429848618676E-01
2L_8835548_SNP A G 0.2849 51 128 0.9409 9.5316142425307382E-01
2L_8835580_SNP A G 0.1579 30 160 0.3085 3.8157186423170797E-01
2L_8835595_SNP C T 0.1474 28 162 0.4121 4.5395489946953160E-01
2L_8835609_SNP A C 0.06771 13 179 0.4157 5.0473799130241492E-01
2L_8835647_SNP C T 0.2308 42 140 0.9162 9.3332985914998567E-01
2L_8835650_SNP C A 0.1624 32 165 0.8899 7.6522281095367228E-01
2L_8835704_SNP G A 0.06736 13 180 0.9618 9.8636916538640829E-01
2L_8835725_SNP T C 0.4293 79 105 0.9768 9.9287388915738828E-01
2L_8835756_SNP T G 0.09231 18 177 0.7707 6.7605540860264557E-01
2L_8835760_SNP G T 0.1269 25 172 0.818 9.3007495778285443E-01
2L_8835775_SNP T C 0.2246 42 145 0.479 5.8231301276181269E-01
2L_8835786_SNP A T 0.2139 40 147 0.6518 7.3171584658601962E-01
2L_8835789_SNP C T 0.4754 87 96 0.553 6.4517400161180549E-01
2L_8835879_SNP G T 0.306 56 127 0.2003 2.7075742747962261E-01
2L_8835914_SNP T C 0.3172 59 127 0.4288 4.5720365859083578E-01
2L_8835940_SNP A G 0.1198 23 169 0.4636 5.7064236400561241E-01
2L_8835976_SNP A C 0.427 79 106 0.4496 5.8763887120814129E-01
2L_8836303_SNP G C 0.08673 17 179 0.6229 8.4113316438806962E-01
2L_8836315_SNP T C 0.2432 45 140 0.8533 8.6749770587059993E-01
2L_8836317_SNP A G 0.3459 64 121 0.8188 9.8624234684463996E-01
2L_8836325_SNP A C 0.3459 64 121 0.9713 7.9442779891108595E-01
2L_8836365_SNP T C 0.2165 42 152 0.5811 9.0943081842849416E-01
2L_8836391_SNP G A 0.1466 28 163 0.5513 6.1672845925222552E-01
2L_8836420_SNP A C 0.2094 40 151 0.2359 4.9483799275894758E-01
2L_8836437_INS A ATG 0.06989 13 173 0.2403 3.3493198631932886E-01
2L_8836456_SNP T G 0.2162 40 145 0.916 9.1875604437861769E-01
2L_8836466_SNP A C 0.1474 28 162 0.5717 6.6440442658778243E-01
2L_8836477_SNP T G 0.4355 81 105 0.4743 5.9988070249155867E-01
2L_8836479_SNP T G 0.06878 13 176 0.2958 3.7491051988311064E-01
2L_8836487_SNP T A 0.07653 15 181 0.8591 8.3001058276521644E-01
2L_8836490_SNP T A 0.1392 27 167 0.8385 9.2716510123181051E-01
2L_8836502_SNP A G 0.1082 21 173 0.6726 6.1605619134118905E-01
2L_8836514_SNP A C 0.1047 20 171 0.8429 6.8356470356455201E-01
2L_8836519_SNP C T 0.2737 52 138 0.531 7.8907068083824905E-01
2L_8836526_SNP A T 0.3704 70 119 0.4818 5.8867374098877789E-01
2L_8836546_SNP A T 0.2156 36 131 0.432 8.5329412388620085E-01
2L_8836555_SNP G T 0.2896 53 130 0.3029 5.9552499571679285E-01
2L_8836557_SNP A C 0.2896 53 130 0.3077 5.8764697767132978E-01
2L_8836567_SNP A T 0.2135 41 151 0.6427 9.6351030132227922E-01
2L_8836569_SNP T G 0.2394 45 143 0.8021 8.9921566662049068E-01
2L_8836599_SNP T C 0.1421 27 163 0.8785 9.5971487767331931E-01
2L_8836632_SNP A C 0.2116 40 149 0.9673 9.6579665749787147E-01
2L_8836662_SNP T C 0.125 24 168 0.4767 3.6421671709786230E-01
2L_8836663_SNP A G 0.1164 22 167 0.3599 2.3139704988441412E-01
2L_8836697_SNP T G 0.1309 25 166 0.7539 9.5958322606508895E-01
2L_8836775_SNP G A 0.375 69 115 0.5462 6.5869067861154995E-01
2L_8836900_SNP A G 0.4278 77 103 0.5334 5.6501890756401441E-01
2L_8836901_SNP T C 0.07368 14 176 0.03652 1.2198814069390507E-01
2L_8836995_SNP G C 0.1503 29 164 0.6802 7.1273500602695794E-01
2L_8837017_SNP T C 0.1421 27 163 0.813 9.4827765348493420E-01
2L_8837040_SNP A G 0.09474 18 172 0.7552 8.9735299043949190E-01
2L_8837095_SNP A G 0.09424 18 173 0.083 8.5806785699433563E-02
2L_8837210_SNP T C 0.173 32 153 0.189 1.1592300042953629E-01
2L_8837211_SNP G C 0.2394 45 143 0.9742 9.0043891415337340E-01
2L_8837213_SNP C T 0.1739 32 152 0.1692 8.4681950720094212E-02
2L_8837215_SNP C T 0.3316 63 127 0.6713 4.2958846054884059E-01
2L_8837240_SNP C T 0.1327 26 170 0.9462 7.1622758882179971E-01
2L_8837253_SNP A G 0.1902 35 149 0.9065 8.2645282176099599E-01
2L_8837381_DEL C CTA 0.159 31 164 0.5679 6.6774153474543918E-01
2L_8837411_SNP A G 0.07407 14 175 0.5194 3.1390552660098137E-01
2L_8837448_SNP T G 0.06486 12 173 0.6555 4.6956223284101584E-01
2L_8837682_SNP T C 0.09948 19 172 0.7273 9.3833616776557427E-01
2L_8837684_SNP A G 0.06599 13 184 0.8093 8.7258518631404391E-01
2L_8837698_SNP T G 0.3536 64 117 0.9547 8.7805501101321348E-01
2L_8837730_SNP A G 0.1862 35 153 0.7859 7.8307531622739646E-01
2L_8837761_SNP C G 0.3443 63 120 0.8927 8.7313571501547060E-01
2L_8837773_SNP G T 0.07216 14 180 0.873 7.3889478244046769E-01
2L_8837805_SNP G A 0.1122 22 174 0.2182 2.9905043225586270E-01
2L_8837848_SNP T C 0.1804 35 159 0.726 8.2799270737393749E-01
2L_8837852_SNP G A 0.3175 60 129 0.4111 3.2586658150397296E-01
2L_8837854_SNP A G 0.1122 22 174 0.5428 7.9218284565189290E-01
2L_8837865_SNP T C 0.1856 36 158 0.7906 8.9682796879471072E-01
2L_8837889_DEL A ATTGGA 0.1117 21 167 0.2368 2.1343125742703062E-01
2L_8837905_SNP T C 0.1856 36 158 0.7796 8.7823763367514873E-01
2L_8837917_SNP T G 0.1026 20 175 0.436 5.0430124828692446E-01
2L_8837924_SNP G T 0.1061 21 177 0.4626 5.2686893753403896E-01
2L_8837925_SNP C G 0.3315 61 123 0.09088 1.0444167933145432E-01
2L_8837928_SNP G A 0.114 22 171 0.5313 7.8480595868286152E-01
2L_8837935_SNP A G 0.2234 42 146 0.8117 7.8297995328679582E-01
2L_8837938_SNP A C 0.1053 20 170 0.02439 2.6127943589882088E-02
2L_8837957_SNP T C 0.114 22 171 0.04112 1.7793040731076987E-02
2L_8837963_SNP T C 0.1198 23 169 0.1635 1.5568279620839665E-01
2L_8837969_SNP T G 0.1204 23 168 0.1536 1.4755769691355169E-01
2L_8837982_SNP T A 0.4286 81 108 0.1137 1.2364106046919021E-01
2L_8838069_SNP T G 0.08629 17 180 0.1882 2.0179983846759553E-01
2L_8838148_SNP A T 0.1392 27 167 0.6621 7.9785339473833317E-01
2L_8838323_SNP G A 0.4973 91 92 0.6453 6.3095435325546756E-01
2L_8838346_SNP A C 0.1518 29 162 0.9636 8.9917377142093458E-01
2L_8838368_SNP A G 0.07772 15 178 0.9861 8.1230578874975423E-01
2L_8838407_SNP T A 0.05025 10 189 0.1051 1.1085277133563143E-01
2L_8838445_SNP A C 0.08333 16 176 0.1006 1.2230242887258114E-01
2L_8838500_SNP G C 0.1562 30 162 0.9516 8.7872081641224176E-01
2L_8838519_SNP G A 0.4785 89 97 0.3963 3.8650472125475654E-01
2L_8838524_SNP A T 0.4656 88 101 0.4054 4.4782345348724684E-01
2L_8838541_SNP A G 0.1452 27 159 0.7489 6.4687354532155572E-01
2L_8838610_DEL G GG 0.3195 54 115 0.05587 1.2674016604713001E-01
2L_8838664_SNP G C 0.4278 77 103 0.06724 1.4382679978627289E-01
2L_8838666_SNP C T 0.4246 76 103 0.1338 3.3598069299073186E-01
2L_8838685_SNP T C 0.3722 67 113 0.1381 2.7731949043697501E-01
2L_8838688_SNP A G 0.05181 10 183 0.5611 5.1514119484085408E-01
2L_8838723_SNP T G 0.2526 49 145 0.7171 6.8058616742809563E-01
2L_8838729_SNP C T 0.2539 49 144 0.7321 6.9755972891753526E-01
2L_8838765_SNP T G 0.4785 89 97 0.1171 1.8062222300473596E-01
2L_8838766_SNP T G 0.1795 35 160 0.4407 3.7877445324689285E-01
2L_8838775_SNP T G 0.125 24 168 0.1653 2.7521056581778092E-01
2L_8838776_DEL A ATT 0.1735 34 162 0.4256 3.6576845253088441E-01
2L_8838788_INS AA A 0.1692 33 162 0.3276 2.8647719054407605E-01
2L_8838791_SNP C T 0.2344 45 147 0.5091 4.7540765415937025E-01
2L_8838801_SNP A G 0.1117 21 167 0.1628 1.6324752826289857E-01
2L_8838812_DEL T CGC 0.1735 34 162 0.3383 2.9455892573427944E-01
2L_8838828_SNP T C 0.2781 52 135 0.8662 9.5778459801728189E-01
2L_8838838_SNP C G 0.1658 32 161 0.3329 2.9171868331712514E-01
2L_8838839_SNP G T 0.1701 33 161 0.4561 3.9112332802866856E-01
2L_8838841_SNP A T 0.1701 33 161 0.3652 3.1853200774425416E-01
2L_8838854_DEL T TCACCCT 0.1701 33 161 0.3524 3.0939382466405807E-01
2L_8838871_SNP A G 0.1923 35 147 0.1614 1.4468931731952284E-01
2L_8838877_DEL G GC 0.1701 33 161 0.3524 3.0939382466405807E-01
2L_8838880_SNP G A 0.1667 32 160 0.3346 2.9554764920517629E-01
2L_8838881_SNP C A 0.1744 34 161 0.4475 3.8829192977925719E-01
2L_8838896_DEL G GCTCTTCGG 0.1695 30 147 0.1394 6.2123910481959040E-02
2L_8838929_SNP A T 0.06061 12 186 0.09902 9.0203657598280529E-02
2L_8838931_SNP C T 0.2917 56 136 0.8661 9.7171774243279585E-01
2L_8838974_SNP C T 0.25 48 144 0.9165 7.5441934909776143E-01
2L_8839054_SNP C T 0.06701 13 181 0.9565 9.9958318453983508E-01
2L_8839074_SNP C G 0.06736 13 180 0.9405 9.8297990626734566E-01
2L_8839088_SNP T C 0.1939 38 158 0.6971 7.0002731912400029E-01
2L_8839169_SNP G C 0.3172 59 127 0.7074 8.3454330486745854E-01
2L_8839292_SNP T C 0.09137 18 179 0.9864 9.6170283631059672E-01
2L_8839332_SNP C G 0.4426 81 102 0.5988 5.3110513185293773E-01
2L_8839383_SNP G T 0.1905 36 153 0.9561 9.1446358444651143E-01
2L_8839385_SNP G C 0.1257 24 167 0.93 7.6804352586730751E-01
2L_8839407_DEL G GCAACCAATTG 0.08197 15 168 0.04774 2.8036445825776777E-02
2L_8839454_SNP C G 0.3913 72 112 0.5222 5.4083555474437039E-01
2L_8839540_SNP T C 0.1531 30 166 0.395 3.3309184125610425E-01
2L_8839606_SNP A T 0.2299 43 144 0.02755 3.7158985808457154E-02
2L_8839615_SNP T C 0.3224 59 124 0.4266 3.6521567190191873E-01
2L_8839719_SNP C A 0.1562 30 162 0.5967 7.8985834980836278E-01
2L_8839720_SNP A G 0.2487 47 142 0.7959 6.1170627031992186E-01
2L_8839755_SNP C A 0.1684 32 158 0.5324 7.6259241718494719E-01
2L_8839822_SNP A T 0.1813 35 158 0.7669 9.1895348285031941E-01
2L_8839846_SNP A T 0.1799 34 155 0.8997 9.5753575260092738E-01
2L_8839854_SNP A G 0.1693 32 157 0.6917 9.0749807923977643E-01
2L_8839877_SNP T G 0.06701 13 181 0.2297 4.3368867911181874E-01
2L_8839905_SNP A T 0.08205 16 179 0.5816 5.5022284525057941E-01
2L_8839909_SNP A G 0.3799 68 111 0.2367 2.5588514366171489E-01
2L_8839916_SNP A T 0.08673 17 179 0.814 7.8295403143236586E-01
2L_8839931_SNP T A 0.06701 13 181 0.4391 5.1364390967962414E-01
2L_8839940_SNP A G 0.163 30 154 0.08451 1.2338464770864932E-01
2L_8839965_SNP G A 0.4205 74 102 0.1605 1.1240806358717248E-01
2L_8840004_SNP G A 0.06316 12 178 0.9505 8.6490407310133577E-01
2L_8840012_SNP T C 0.4286 78 104 0.17 1.6988532697747938E-01
2L_8840021_SNP C T 0.09189 17 168 0.1148 1.4029103485340344E-01
2L_8840022_SNP A T 0.3867 70 111 0.2267 2.3281919560973940E-01
2L_8840033_SNP T C 0.06122 12 184 0.525 6.1413853557499987E-01
2L_8840038_SNP A C 0.2162 40 145 0.6118 5.6154179654825997E-01
2L_8840074_SNP C T 0.2216 41 144 0.1108 1.0457133687699338E-01
2L_8840121_SNP T G 0.1237 24 170 0.9559 9.0081126389465260E-01
2L_8840147_SNP C A 0.1347 26 167 0.7647 9.2154712126082283E-01
2L_8840180_SNP T A 0.1629 29 149 0.408 3.2509971241786251E-01
2L_8840348_SNP T A 0.07143 14 182 0.05289 1.2410919278289323E-01
2L_8840449_SNP T A 0.1538 30 165 0.8776 9.8242502067020143E-01
2L_8840493_SNP T G 0.2951 54 129 0.49 5.7862820379262281E-01
2L_8840501_SNP T C 0.4865 90 95 0.1848 2.8622339462253776E-01
2L_8840532_SNP C G 0.1237 24 170 0.3786 3.5798636338734713E-01
2L_8840541_SNP G T 0.2283 42 142 0.6999 7.7991461755298186E-01
2L_8840558_SNP G A 0.09375 18 174 0.9677 9.7764388471993358E-01
2L_8840606_SNP A T 0.2514 46 137 0.9213 9.9930592178757627E-01
2L_8840666_SNP A C 0.08947 17 173 0.9281 7.1641465376401570E-01
2L_8840780_SNP T G 0.1818 34 153 0.1936 2.7997397980782679E-01
2L_8840814_SNP A C 0.1648 30 152 0.2093 3.1338246044384943E-01
2L_8841024_SNP T G 0.1556 28 152 0.5105 4.9200063468903155E-01
2L_8841059_SNP T C 0.06878 13 176 0.2817 1.9822181951528872E-01
2L_8841111_SNP C T 0.05128 10 185 0.004669 8.8949524971441152E-03
2L_8841162_SNP C G 0.3967 73 111 0.4041 5.0277359680009970E-01
2L_8841197_INS T TAGGTG 0.3646 66 115 0.9681 8.0298693212955929E-01
2L_8841198_SNP A T 0.0838 15 164 0.342 3.7246172550461154E-01
2L_8841199_INS GGTGTTC G 0.1546 30 164 0.2361 3.0047948747348263E-01
2L_8841236_SNP A C 0.2228 43 150 0.3654 4.0205972328653306E-01
2L_8841243_SNP A G 0.2292 44 148 0.3345 3.7692580906895301E-01
2L_8841250_SNP A T 0.117 22 166 0.8087 7.7614313695265869E-01
2L_8841280_SNP A G 0.4659 82 94 0.3604 4.7876588909564077E-01
2L_8841285_SNP C T 0.4586 83 98 0.3725 4.9857938162845694E-01
2L_8841290_SNP A C 0.4633 82 95 0.4116 5.4130105901379699E-01
2L_8841311_SNP A T 0.1622 30 155 0.6715 5.9669182451588920E-01
2L_8841320_SNP T A 0.1359 25 159 0.9892 9.9814236903103581E-01
2L_8841321_SNP A C 0.1366 25 158 0.9333 8.9025392083947108E-01
2L_8841351_SNP G A 0.2766 52 136 0.4935 4.9115112286666118E-01
2L_8841463_SNP G C 0.0914 17 169 0.8008 5.1851008192024650E-01
2L_8841465_SNP G T 0.4034 71 105 0.8413 9.5005486538120165E-01
2L_8841485_SNP A G 0.3989 71 107 0.7421 8.7983638019837707E-01
2L_8841677_SNP C A 0.1611 29 151 0.883 8.2490573839165038E-01
2L_8841678_SNP C T 0.4551 81 97 0.4344 3.2309509028231997E-01
2L_8841792_SNP A T 0.2275 43 146 0.1127 6.7007983666203391E-02
2L_8841809_SNP A T 0.2684 51 139 0.2638 2.8024971372193797E-01
2L_8841816_SNP C T 0.1443 28 166 0.117 7.5652206924005122E-02
2L_8841878_SNP T G 0.4892 91 95 0.5314 2.9378258670978263E-01
2L_8841974_SNP C A 0.2784 54 140 0.3774 4.0238256236525793E-01
2L_8841975_DEL G GGT 0.2312 43 143 0.06606 5.4818949499237761E-02
2L_8842078_SNP A G 0.3947 75 115 0.5959 5.9880729696617307E-01
2L_8842156_SNP A T 0.1587 30 159 0.08396 1.5408070053972878E-01
2L_8842318_SNP A G 0.164 31 158 0.5027 5.6989448665725395E-01
2L_8842340_SNP G T 0.4222 76 104 0.4149 4.1794708764144006E-01
2L_8842343_SNP C T 0.1746 33 156 0.02683 4.9480903882205267E-02
2L_8842345_SNP A G 0.1798 32 146 0.02578 4.0970823934382297E-02
2L_8842346_SNP T G 0.1957 36 148 0.6775 8.2969025390786832E-01
2L_8842351_SNP C T 0.1799 34 155 0.03372 6.4565603900798615E-02
2L_8842375_SNP T C 0.2265 41 140 0.04435 6.9695126354217179E-02
2L_8842377_SNP G A 0.2211 42 148 0.06105 8.0866278523486157E-02
2L_8842408_SNP A T 0.2053 39 151 0.06276 9.5078864000653907E-02
2L_8842421_SNP T C 0.164 31 158 0.5153 6.6945337895793244E-01
2L_8842438_SNP G A 0.4086 76 110 0.1697 1.4180974163850757E-01
2L_8842442_SNP C T 0.4022 74 110 0.1443 1.1408790487421905E-01
2L_8842445_SNP A C 0.4118 77 110 0.1731 1.5037516245436400E-01
2L_8842452_SNP G T 0.3717 71 120 0.4754 4.0156069659766802E-01
2L_8842551_SNP T A 0.1361 26 165 0.8824 8.5864969094294707E-01
2L_8842605_SNP C T 0.1295 25 168 0.8062 9.2778604417206201E-01
2L_8842661_SNP T C 0.3743 70 117 0.8839 9.9418718376217874E-01
2L_8842665_SNP G T 0.1526 29 161 0.7018 9.0457490787186257E-01
2L_8842679_SNP T C 0.3681 67 115 0.7347 7.9628579144759082E-01
2L_8842690_SNP T C 0.1585 29 154 0.9561 7.8811363556571490E-01
2L_8842704_DEL C CACTAGGATGGC 0.08621 15 159 0.6523 7.7015764453141600E-01
2L_8842796_SNP A G 0.2 37 148 0.245 4.2229658226427225E-01
2L_8842852_SNP C T 0.2241 39 135 0.3428 5.6983149623761264E-01
2L_8842969_SNP A G 0.1543 29 159 0.6584 7.7286889596300179E-01
2L_8843068_SNP A G 0.164 31 158 0.5008 6.7140300781948681E-01
2L_8843107_SNP T A 0.4239 78 106 0.9804 7.8001788701273977E-01
2L_8843137_SNP A G 0.09424 18 173 0.3139 2.9132187945637333E-01
2L_8843196_SNP C T 0.3838 71 114 0.3075 2.0641048272317286E-01
2L_8843201_SNP A T 0.3867 70 111 0.2812 2.0037767911245408E-01
2L_8843229_SNP A G 0.454 79 95 0.5424 6.3135175909318475E-01
2L_8843246_SNP G A 0.411 67 96 0.5271 4.4621784204835280E-01
2L_8843468_SNP G A 0.367 69 119 0.7961 7.0552045320442580E-01
2L_8843475_SNP T G 0.1925 36 151 0.699 9.3606230183380590E-01
2L_8843700_SNP G T 0.4111 74 106 0.5788 4.9400186766617982E-01
2L_8843702_SNP A G 0.4076 75 109 0.5311 3.8602761197026136E-01
2L_8843810_SNP C G 0.3946 73 112 0.6855 5.5599898461201724E-01
2L_8843831_SNP C G 0.373 69 116 0.9467 8.0596190438101034E-01
2L_8844024_SNP A T 0.05556 11 187 0.01112 2.1565035551986748E-02
2L_8844062_SNP A G 0.06218 12 181 0.8244 8.7722388330630996E-01
2L_8844071_INS TC T 0.05208 10 182 0.02727 5.7650855558978233E-02
2L_8844112_SNP A G 0.06452 12 174 0.4308 6.1643190194835173E-01
2L_8844352_SNP A C 0.3226 60 126 0.1572 2.8423640966408525E-01
2L_8844456_SNP G C 0.3676 68 117 0.2195 3.1299720855785340E-01
2L_8844466_SNP C T 0.4611 83 97 0.9025 9.2899795955345199E-01
2L_8844573_SNP C T 0.05914 11 175 0.2737 3.6193325189371650E-01
2L_8844792_SNP T G 0.05128 10 185 0.605 6.1041893061322028E-01
2L_8844793_SNP G T 0.06952 13 174 0.3789 4.2918519138832667E-01
2L_8844927_SNP T C 0.3495 65 121 0.5618 7.3007632503705522E-01
2L_8844952_SNP C T 0.224 41 142 0.9323 7.2791814113566522E-01
2L_8845235_SNP A T 0.07027 13 172 0.3795 2.5442968887116368E-01
2L_8845237_SNP T C 0.07027 13 172 0.3795 2.5442968887116368E-01
2L_8845238_SNP T C 0.06771 13 179 0.5006 6.6575160115231946E-01
2L_8845298_SNP A G 0.2557 45 131 0.4974 4.0575752475837168E-01
2L_8845335_SNP G A 0.05181 10 183 0.5254 6.2551055393531341E-01
2L_8845345_SNP G A 0.05641 11 184 0.5014 6.4050357175666095E-01
2L_8845392_SNP T G 0.07407 14 175 0.4566 6.1155721281383679E-01
2L_8845398_SNP A T 0.2787 51 132 0.2488 4.4317092255223500E-01
2L_8845410_SNP C T 0.173 32 153 0.3046 4.0639363630903014E-01
2L_8845431_SNP C T 0.4565 84 100 0.2664 3.8004250432070541E-01
2L_8845460_SNP A C 0.178 34 157 0.3778 5.9138513568537354E-01
2L_8845462_SNP A G 0.05236 10 181 0.7909 4.7967488454269847E-01
2L_8845501_SNP T C 0.1534 29 160 0.2668 2.2935188122059402E-01
2L_8845512_SNP A G 0.1968 37 151 0.2349 1.7651992082130818E-01
2L_8845527_SNP T A 0.1156 23 176 0.135 2.8258826124835146E-01
2L_8845568_SNP G T 0.06154 12 183 0.7898 6.0995316372750985E-01
2L_8845711_SNP A G 0.07609 14 170 0.2873 4.5427727989128563E-01
2L_8845784_SNP A G 0.2324 43 142 0.8098 9.0816112102352986E-01
2L_8845887_SNP T C 0.08743 16 167 0.6707 6.3999843687112623E-01
2L_8845898_SNP G A 0.1693 32 157 0.1227 1.0343244547234576E-01
2L_8845900_SNP A T 0.1667 32 160 0.117 9.9865094798977205E-02
2L_8845908_SNP C T 0.3457 65 123 0.7199 6.1122151530274116E-01
2L_8845917_SNP G A 0.3135 58 127 0.5196 4.6659674609749235E-01
2L_8845947_SNP A G 0.05155 10 184 0.1426 1.7410229695680923E-01
2L_8845949_SNP T A 0.05181 10 183 0.1408 1.7225164696938078E-01
2L_8845955_SNP C T 0.3242 59 123 0.8164 8.2613066837602356E-01
2L_8845993_SNP T C 0.3109 60 133 0.5514 5.8953150150476741E-01
2L_8846034_SNP T C 0.3495 65 121 0.8494 7.4341545207695070E-01
2L_8846055_SNP A G 0.1466 28 163 0.3233 5.1772281503751505E-01
2L_8846066_SNP G C 0.3 57 133 0.5281 5.4016159325156898E-01
2L_8846121_SNP T G 0.2902 56 137 0.451 4.8371743088967101E-01
2L_8846124_SNP A T 0.08556 16 171 0.3102 5.1211865713993143E-01
2L_8846133_SNP C T 0.07772 15 178 0.5322 6.1585999894780286E-01
2L_8846248_SNP C T 0.06701 13 181 0.2806 3.0651240223758403E-01
2L_8846293_SNP T A 0.09091 18 180 0.3562 2.2293899288617081E-01
2L_8846381_SNP G T 0.4043 76 112 0.902 9.1376723330603205E-01
2L_8846401_SNP G A 0.4278 80 107 0.8871 8.3689089882901357E-01
2L_8846407_SNP C T 0.2359 46 149 0.4882 6.0820525443619666E-01
2L_8846412_SNP G A 0.4355 81 105 0.8666 8.4634278055992729E-01
2L_8846414_SNP A G 0.4309 81 107 0.8729 8.2933738732127282E-01
2L_8846416_SNP A G 0.4332 81 106 0.8567 8.1533345434778859E-01
2L_8846420_SNP A G 0.4355 81 105 0.8098 7.7513353912797844E-01
2L_8846421_DEL TG T 0.4064 76 111 0.9859 9.8464829728653169E-01
2L_8846456_SNP G A 0.4247 79 107 0.7815 7.0562563313933391E-01
2L_8846462_SNP G T 0.4293 79 105 0.7821 7.5051585857815650E-01
2L_8846478_DEL TT T 0.4365 79 102 0.7503 8.1386965771779307E-01
2L_8846490_DEL TTTTAGTTAAAGTT T 0.4525 81 98 0.9099 8.9952516529150972E-01
2L_8846508_SNP T C 0.1122 22 174 0.2698 2.4707014463997490E-01
2L_8846529_SNP T G 0.4086 76 110 0.9921 9.5641417831873077E-01
2L_8846661_SNP A C 0.0765 14 169 0.2941 3.2511003487475432E-01
2L_8846662_SNP T G 0.0765 14 169 0.4758 7.9253264612805485E-01
2L_8846862_SNP G A 0.4811 89 96 0.6752 8.8306021149986180E-01
2L_8846928_SNP A C 0.4231 77 105 0.3313 4.6623980759629824E-01
2L_8846952_SNP A G 0.1875 36 156 0.6877 5.6662444771534948E-01
2L_8847057_INS G GTTCGGAG 0.2753 49 129 0.3564 1.8357897210876051E-01
2L_8847068_SNP T C 0.2077 38 145 0.3095 4.9266856479220078E-01
2L_8847085_SNP A G 0.4681 88 100 0.1259 1.6158421593631911E-01
2L_8847255_SNP A C 0.102 20 176 0.2392 1.9822546374663808E-01
2L_8847267_SNP G C 0.06122 12 184 0.07115 1.5585997297507825E-01
2L_8847310_INS AAGAT A 0.1361 26 165 0.7701 9.8306581047893693E-01
2L_8847353_SNP A G 0.2053 39 151 0.9291 8.2819474080166522E-01
2L_8847358_SNP A G 0.3351 63 125 0.9514 6.4580562542895614E-01
2L_8847435_SNP T A 0.2063 39 150 0.9434 8.9953768880098439E-01
2L_8847451_SNP A G 0.2011 38 151 0.2365 5.4925456371152848E-01
2L_8847637_SNP A G 0.139 26 161 0.08296 1.2656071652383327E-01
2L_8847643_SNP T C 0.1484 27 155 0.04571 6.2097979914094707E-02
2L_8847665_SNP A G 0.139 26 161 0.05958 9.6782986722529607E-02
2L_8847678_SNP A G 0.4348 80 104 0.1092 1.4379336165748124E-01
2L_8847760_SNP T C 0.4076 75 109 0.2902 3.7899460108233951E-01
2L_8847790_SNP C T 0.1198 23 169 0.4795 5.4421074639386358E-01
2L_8847803_SNP T G 0.453 82 99 0.1822 2.4984730610923345E-01
2L_8847807_SNP T A 0.4121 75 107 0.2403 2.9299830310069952E-01
2L_8847828_SNP T C 0.4108 76 109 0.2542 3.3251836800534229E-01
2L_8847830_SNP A T 0.09375 18 174 0.05686 1.3633781911122911E-01
2L_8847940_SNP A T 0.4973 91 92 0.2367 3.0962745228606592E-01
2L_8848016_SNP T G 0.4396 80 102 0.2137 2.8814758369640958E-01
2L_8848057_SNP T C 0.07292 14 178 0.335 3.8645335529266045E-01
2L_8848086_SNP C G 0.2804 53 136 0.2022 2.8144416489445490E-01
2L_8848124_SNP A C 0.2947 56 134 0.6359 5.9145208971305552E-01
2L_8848133_SNP G A 0.06806 13 178 0.2153 2.2376856219186769E-01
2L_8848165_SNP C T 0.1905 36 153 0.2932 6.6855101683178075E-01
2L_8848206_DEL G GG 0.1484 27 155 0.1657 2.1803176034987004E-01
2L_8848214_SNP T C 0.1799 34 155 0.2925 6.5185991984706060E-01
2L_8848241_SNP T C 0.07292 14 178 0.4395 4.9400710324209363E-01
2L_8848275_SNP G A 0.1257 24 167 0.1178 1.3569272589737158E-01
2L_8848286_DEL C CCATCTATC 0.08602 16 170 0.9356 7.4564191211085540E-01
2L_8848359_SNP G T 0.1237 23 163 0.8822 9.8167530848375717E-01
2L_8848371_SNP A G 0.1658 31 156 0.7214 9.3670988826064305E-01
2L_8848375_SNP C T 0.2021 38 150 0.7958 5.1399403270565502E-01
2L_8848383_SNP A G 0.1958 37 152 0.8806 6.8650481239355721E-01
2L_8848400_SNP A C 0.2253 41 141 0.6472 4.9598008019393702E-01
2L_8848401_SNP C T 0.2283 42 142 0.6268 4.7276196574710283E-01
2L_8848490_SNP A C 0.3172 59 127 0.9408 8.4692751200778227E-01
2L_8848499_SNP A C 0.1684 32 158 0.1886 3.8210420150823643E-01
2L_8848623_SNP T G 0.3667 66 114 0.2632 3.8399245522948422E-01
2L_8848633_SNP C A 0.2626 47 132 0.6227 7.4157989137172486E-01
2L_8848722_SNP C G 0.4054 75 110 0.4348 3.6218162742199633E-01
2L_8848753_SNP A T 0.3492 66 123 0.4727 3.2952548470672616E-01
2L_8848802_SNP A G 0.1429 27 162 0.3428 4.9830802997265944E-01
2L_8848823_SNP T A 0.08377 16 175 0.6831 8.1286029541255589E-01
2L_8848938_SNP T G 0.4972 88 89 0.8408 8.0424478138910227E-01
2L_8848987_SNP G T 0.1937 37 154 0.6058 5.3412398988591170E-01
2L_8849000_SNP C T 0.1414 27 164 0.2417 2.3713223092084335E-01
2L_8849044_SNP A C 0.4096 77 111 0.8353 8.8900463334939805E-01
2L_8849066_SNP C T 0.1458 28 164 0.3342 5.0336783601950863E-01
2L_8849076_SNP A T 0.1414 27 164 0.3989 6.3934841237644324E-01
2L_8849079_SNP T G 0.1458 28 164 0.3342 5.0336783601950863E-01
2L_8849086_SNP G A 0.1444 27 160 0.4198 6.1911212411376426E-01
2L_8849087_SNP G T 0.1044 19 163 0.8723 9.0640692052564764E-01
2L_8849088_SNP T A 0.4043 76 112 0.8175 9.2056907553064571E-01
2L_8849090_SNP A C 0.139 26 161 0.4602 6.8457525770470662E-01
2L_8849092_INS AACCA A 0.1368 26 164 0.4073 5.9114109101302748E-01
2L_8849231_SNP A G 0.2042 39 152 0.7946 7.4394613237828033E-01
2L_8849240_SNP A G 0.2944 53 127 0.5117 4.5322100005891031E-01
2L_8849257_INS G GACAG 0.3571 65 117 0.4638 7.7724105813844691E-01
2L_8849258_DEL A TT 0.2765 47 123 0.3588 7.0595251626556754E-01
2L_8849261_DEL CACTCT C 0.3626 66 116 0.5588 8.8628902614977678E-01
2L_8849321_SNP T C 0.2698 51 138 0.6942 6.0417783420844140E-01
2L_8849322_SNP A C 0.1458 28 164 0.3309 5.0157685107581385E-01
2L_8849358_SNP G A 0.0765 14 169 0.9171 6.5059635682175920E-01
2L_8849403_SNP A G 0.1368 26 164 0.4215 6.1278093547499068E-01
2L_8849459_SNP T C 0.07035 14 185 0.9049 9.0553670641267303E-01
2L_8849715_SNP G A 0.212 39 145 0.7618 7.5820716403070831E-01
2L_8849757_SNP C T 0.3422 64 123 0.6596 6.3365011175352715E-01
2L_8849916_SNP G A 0.2268 44 150 0.2479 3.3988024514351023E-01
2L_8850102_SNP A C 0.3875 62 98 0.07368 3.5264976748626435E-02
2L_8850105_SNP C G 0.3631 61 107 0.7048 6.1956921880351545E-01
2L_8850108_SNP T G 0.1204 23 168 0.455 4.3863699197466943E-01
2L_8850208_DEL A ATA 0.05028 9 170 0.7429 4.5545670695729856E-01
2L_8850328_SNP G A 0.1414 27 164 0.2651 2.6149475750605289E-01
2L_8850391_SNP C A 0.3536 64 117 0.2022 3.3456292054251235E-01
2L_8850393_SNP T A 0.4971 85 86 0.3725 5.9042283595356593E-01
2L_8850448_SNP C A 0.1042 20 172 0.9949 9.6549273009754488E-01
2L_8850455_SNP C T 0.1082 21 173 0.9743 9.2184155006545632E-01
2L_8850457_SNP A C 0.06218 12 181 0.7714 7.9796116013866358E-01
2L_8850574_SNP T C 0.07653 15 181 0.5464 6.2327918663753246E-01
2L_8850633_SNP C T 0.139 26 161 0.954 9.2956564100736094E-01
2L_8850833_DEL T TCCAGAGT 0.1078 18 149 0.8509 7.3509529264848150E-01
2L_8850885_SNP T A 0.102 20 176 0.7693 7.1344328256708289E-01
2L_8850890_SNP C T 0.373 69 116 0.7509 7.3106953966511523E-01
2L_8850913_DEL G GGGAATCAAATTTACT 0.07216 14 180 0.359 5.6981628756532876E-01
2L_8850930_DEL A AGTT 0.06806 13 178 0.2581 2.6452779486509947E-01
2L_8850953_SNP T C 0.4944 89 91 0.9075 9.3145459955039911E-01
2L_8850965_SNP T C 0.4944 89 91 0.7975 9.7186634510377889E-01
2L_8850999_SNP A G 0.1316 25 165 0.8472 5.3519600277630786E-01
2L_8851004_SNP T A 0.3316 62 125 0.5645 7.7998333871073888E-01
2L_8851005_SNP G A 0.328 62 127 0.6755 9.2831599440935519E-01
2L_8851029_SNP T C 0.3278 59 121 0.8982 8.5871795270730167E-01
2L_8851045_SNP T C 0.3298 62 126 0.5648 7.8993397148475863E-01
2L_8851056_SNP T A 0.489 89 93 0.6855 7.4193738206328808E-01
2L_8851063_SNP A G 0.4831 86 92 0.9335 9.8618785334182857E-01
2L_8851087_SNP C A 0.3207 59 125 0.4415 6.4172223769669201E-01
2L_8851104_DEL AA A 0.3789 61 100 0.9549 7.3676374135427580E-01
2L_8851175_SNP T C 0.3457 65 123 0.2077 4.3480797025827200E-01
2L_8851285_SNP G A 0.05699 11 182 0.3968 4.6511718563780935E-01
2L_8851449_SNP G A 0.4839 90 96 0.4598 4.7423068979380889E-01
2L_8851461_SNP G C 0.1399 27 166 0.2904 3.7999074928617971E-01
2L_8851483_SNP C T 0.1481 28 161 0.2677 4.6476372730813298E-01
2L_8851610_SNP C T 0.4749 85 94 0.07466 7.1267710672831261E-02
2L_8851618_SNP T C 0.0829 16 177 0.3799 3.8474724073767053E-01
2L_8851667_SNP C G 0.3829 67 108 0.1278 1.5668921764073229E-01
2L_8851797_SNP T C 0.1753 34 160 0.9951 9.3860278258058738E-01
2L_8851873_SNP C T 0.1451 28 165 0.3447 5.1671851780635047E-01
2L_8851918_SNP C G 0.1692 33 162 0.6683 6.0286793486170898E-01
2L_8851961_INS GG TAA 0.3833 69 111 0.637 9.1139185073599605E-01
2L_8851968_INS T TG 0.3864 68 108 0.5532 8.0821447237390098E-01
2L_8851982_SNP C T 0.08854 17 175 0.3573 3.2960703693576199E-01
2L_8851989_SNP C T 0.3602 67 119 0.4076 5.5760949653855008E-01
2L_8852011_SNP A G 0.2804 53 136 0.7546 9.5584973586613264E-01
2L_8852258_DEL AGA A 0.2646 50 139 0.6341 6.2565686338468640E-01
2L_8852342_SNP A G 0.1466 28 163 0.4403 6.1748974479957930E-01
2L_8852396_SNP A C 0.1376 26 163 0.2716 2.1324844460310122E-01
2L_8852496_SNP T C 0.125 24 168 0.315 8.5750142546241803E-02
2L_8852646_SNP A C 0.06186 12 182 0.5485 5.6381159502512912E-01
2L_8852679_SNP G A 0.4944 88 90 0.3714 5.4668368832142966E-01
2L_8852682_SNP G A 0.1598 27 142 0.5833 7.2387207821331190E-01
2L_8852713_SNP A G 0.199 38 153 0.7601 8.7516698570383855E-01
2L_8852719_SNP A C 0.373 69 116 0.8293 9.2394946325530014E-01
2L_8852724_SNP T C 0.1443 28 166 0.2936 4.5364723758172210E-01
2L_8852734_DEL A ATTT 0.05584 11 186 0.8438 8.2922277536860300E-01
2L_8852768_SNP A G 0.1935 36 150 0.3675 3.6935458363740759E-01
2L_8852770_SNP T A 0.3172 59 127 0.6614 5.6589511614686705E-01
2L_8852797_SNP C T 0.2448 47 145 0.6454 6.1105655496783584E-01
2L_8852800_SNP A T 0.2819 53 135 0.6358 6.3618818824328460E-01
2L_8852813_SNP T C 0.3011 56 130 0.4329 3.1935817474657990E-01
2L_8852839_SNP G A 0.2663 49 135 0.2128 1.4947770698656759E-01
2L_8852852_SNP T C 0.3797 71 116 0.2603 2.4746833852944539E-01
2L_8852866_SNP T A 0.1885 36 155 0.799 9.3406893214745057E-01
2L_8852876_SNP G A 0.08854 17 175 0.3466 1.4059581808949828E-01
2L_8852897_SNP C T 0.1027 19 166 0.333 1.1931531162172115E-01
2L_8852902_SNP T C 0.07407 14 175 0.1391 4.4799573949889107E-02
2L_8852907_SNP G A 0.07937 15 174 0.2487 7.5757304587934657E-02
2L_8852909_SNP C T 0.08466 16 173 0.212 6.9561162847925517E-02
2L_8852942_SNP C T 0.4663 83 95 0.6208 6.4096001703322414E-01
2L_8852966_SNP T A 0.4056 73 107 0.8696 8.0520082617927469E-01
2L_8852971_SNP G C 0.0582 11 178 0.2662 2.0256959808330055E-01
2L_8853032_SNP C T 0.1735 34 162 0.8943 6.9680307257233332E-01
2L_8853089_DEL A AATCGCCGA 0.05729 11 181 0.9099 7.7819948571519704E-01
2L_8853164_SNP G A 0.2865 51 127 0.3702 3.1600913905788475E-01
2L_8853173_SNP A C 0.1224 24 172 0.01824 2.3157943131756231E-02
2L_8853187_SNP A C 0.09375 18 174 0.7418 7.9157848987601009E-01
2L_8853478_SNP A T 0.4536 83 100 0.3185 3.2044867740727434E-01
2L_8853591_SNP A G 0.2162 40 145 0.3329 5.0738643184198629E-01
2L_8853654_SNP C G 0.221 40 141 0.1986 3.3179569955660571E-01
2L_8853745_SNP G A 0.427 79 106 0.4706 6.5099455998996114E-01
2L_8853859_SNP G A 0.4332 81 106 0.5122 6.9976232303922636E-01
2L_8854021_SNP T G 0.2139 40 147 0.2909 4.6714481642910255E-01
2L_8854039_SNP T A 0.08333 16 176 0.3069 3.0034962057635195E-01
2L_8854122_SNP T G 0.07027 13 172 0.2843 3.4468185936611961E-01
2L_8854124_SNP T A 0.3169 58 125 0.6552 9.3700873597186329E-01
2L_8854306_SNP A G 0.1263 24 166 0.4586 5.8854021726961925E-01
2L_8854307_SNP A G 0.05641 11 184 0.8483 9.3257279302418217E-01
2L_8854323_SNP G A 0.3316 62 125 0.2903 4.9307181369637865E-01
2L_8854341_SNP A G 0.1832 35 156 0.3863 5.7301934033588331E-01
2L_8854366_SNP G A 0.2606 49 139 0.6373 7.6697428744640184E-01
2L_8854457_SNP C G 0.3385 65 127 0.979 8.0318038300717087E-01
2L_8854503_SNP C T 0.1451 28 165 0.2816 4.3821876772123314E-01
2L_8854633_SNP C A 0.1946 36 149 0.4153 3.7153345475411503E-01
2L_8854644_SNP A T 0.1429 27 162 0.2623 3.8073943894550411E-01
2L_8854653_SNP C T 0.3115 57 126 0.5228 7.6368277232789417E-01
2L_8854656_DEL A TT 0.4372 80 103 0.5321 8.2848600759449242E-01
2L_8854663_SNP G A 0.06771 13 179 0.7099 6.3893162299986928E-01
2L_8854666_SNP T C 0.4607 82 96 0.4909 7.4397335254350283E-01
2L_8854686_SNP T C 0.4121 75 107 0.3644 4.5954312883826343E-01
2L_8854693_SNP A G 0.1854 33 145 0.3557 4.1864104011116166E-01
2L_8854694_SNP G T 0.4709 81 91 0.4039 4.7601998641348409E-01
2L_8854697_SNP T A 0.1086 19 156 0.7484 4.6378942524893330E-01
2L_8854704_SNP G T 0.1038 19 164 0.7332 8.6977365088280589E-01
2L_8854717_SNP T A 0.09845 19 174 0.6881 8.2089418798604274E-01
2L_8854723_SNP A G 0.4475 81 100 0.3773 4.7576404458899590E-01
2L_8854800_SNP T A 0.1311 24 159 0.5881 4.4518938533274299E-01
2L_8854806_SNP C T 0.3602 67 119 0.3852 5.1078656800535871E-01
2L_8854810_SNP C T 0.3583 67 120 0.3799 5.3127918403410368E-01
2L_8854811_SNP G C 0.3656 68 118 0.3398 4.7108164137169595E-01
2L_8854822_DEL A AG 0.4362 82 106 0.5152 6.6503290795843784E-01
2L_8854863_SNP C T 0.1684 32 158 0.1312 2.4859409697498347E-01
2L_8854866_SNP C A 0.06122 12 184 0.5361 5.7248984321722229E-01
2L_8854870_MNP ACT CAA 0.2473 45 137 0.07945 1.6809040338272319E-01
2L_8854883_SNP G T 0.164 31 158 0.1375 2.5047276556521880E-01
2L_8854885_SNP A T 0.1862 35 153 0.1505 2.6194785943995968E-01
2L_8854891_SNP T C 0.2312 43 143 0.1457 2.3675404587747773E-01
2L_8854896_INS CCCCAACTTAT A 0.06154 12 183 0.5318 5.6841919375081651E-01
2L_8854985_SNP A G 0.1176 22 165 0.1404 2.2243717256068973E-01
2L_8855002_SNP T C 0.1005 19 170 0.9987 9.9270982630343441E-01
2L_8855130_SNP T G 0.08466 16 173 0.5212 6.2555363436918365E-01
2L_8855444_SNP T C 0.07692 14 168 0.5868 6.6113335061468104E-01
2L_8855473_SNP C T 0.1263 24 166 0.435 6.1935872289871940E-01
2L_8855527_SNP T C 0.1198 23 169 0.473 6.8689616092913741E-01
2L_8855558_SNP T C 0.1198 23 169 0.3325 4.7715047443731251E-01
2L_8855562_SNP G A 0.1755 33 155 0.483 7.9394706170289142E-01
2L_8855601_SNP T G 0.2324 43 142 0.5447 5.1090310026537078E-01
2L_8855610_SNP T C 0.2366 44 142 0.4322 4.3569529182106748E-01
2L_8855628_SNP T C 0.2234 42 146 0.4218 4.0526837562951756E-01
2L_8855630_SNP T C 0.1978 36 146 0.248 3.0736412591298379E-01
2L_8855631_SNP T G 0.1534 29 160 0.3339 3.5739265164272604E-01
2L_8855639_SNP G A 0.1152 22 169 0.4317 3.8673015219725515E-01
2L_8855644_SNP A T 0.1489 28 160 0.4117 4.6810638372583291E-01
2L_8855688_SNP C G 0.05641 11 184 0.1801 2.1634711282488339E-01
2L_8855693_SNP T A 0.3851 67 107 0.6756 7.6037425116484836E-01
2L_8855707_SNP T C 0.1237 24 170 0.466 6.7524570886432800E-01
2L_8855711_SNP T C 0.06122 12 184 0.9066 9.7509137270029389E-01
2L_8855715_SNP A G 0.1202 22 161 0.6361 7.4751686751478919E-01
2L_8855724_SNP A G 0.1364 24 152 0.3888 3.4914169091007174E-01
2L_8855733_SNP A T 0.1829 30 134 0.571 4.8081408238337642E-01
2L_8855751_SNP C T 0.1413 26 158 0.6318 9.8669714510616635E-01
2L_8855808_SNP G A 0.375 69 115 0.3383 6.0429345281602354E-01
2L_8855855_SNP T C 0.1481 28 161 0.6235 8.6662708360516216E-01
2L_8855859_SNP C G 0.418 79 110 0.3884 4.9609968984605612E-01
2L_8855879_SNP T C 0.06154 12 183 0.7981 7.9769953180713504E-01
2L_8856073_SNP G T 0.06283 12 179 0.7282 8.6248339552357445E-01
2L_8856095_SNP C G 0.06701 13 181 0.6965 8.1772761312466713E-01
2L_8856108_SNP T C 0.3778 68 112 0.3948 4.7325762717114650E-01
2L_8856243_SNP C A 0.4783 88 96 0.4614 7.3276730652310951E-01
2L_8856285_SNP A G 0.0625 12 180 0.997 9.0214878285807587E-01
2L_8856288_SNP A G 0.05699 11 182 0.2983 2.0960548052746797E-01
2L_8856348_SNP A G 0.1989 36 145 0.7301 6.7260759568760964E-01
2L_8856431_SNP A G 0.06878 13 176 0.3276 3.6649497756245331E-01
2L_8856767_SNP G T 0.1935 36 150 0.1558 3.3014263745503836E-01
2L_8856770_SNP A G 0.09091 17 170 0.9814 8.9873553330269018E-01
2L_8857050_SNP C T 0.4134 74 105 0.3885 3.2357559947725612E-01
2L_8857334_SNP A T 0.1038 19 164 0.01395 3.0263924375945748E-02
2L_8857342_SNP T C 0.1497 28 159 0.3158 4.6635526649120318E-01
2L_8857369_SNP T C 0.06915 13 175 0.2702 1.6199839585065767E-01
2L_8857481_SNP G A 0.3446 61 116 0.1202 1.6484842665043919E-01
2L_8857493_SNP C A 0.352 63 116 0.1402 2.2689589236806607E-01
2L_8857531_SNP C G 0.1947 37 153 0.6472 9.3387934835931286E-01
2L_8857543_SNP T G 0.1176 22 165 0.2108 1.5847402511160447E-01
2L_8857595_SNP C T 0.05128 10 185 0.4338 5.0430466904024596E-01
2L_8857704_SNP A C 0.05128 10 185 0.5601 6.9364296906311429E-01
2L_8857775_SNP G A 0.3189 59 126 0.4125 7.1701265315560980E-01
2L_8858375_SNP C G 0.2116 40 149 0.6504 8.8437783859540486E-01
2L_8858402_SNP G A 0.09574 18 170 0.01024 1.6872429283070398E-02
2L_8858434_SNP A T 0.0567 11 183 0.2748 2.4689488000643156E-01
2L_8858470_SNP T C 0.0603 12 187 0.8378 6.2188466821798827E-01
2L_8858471_SNP G A 0.09677 18 168 0.01012 1.5373633453748035E-02
2L_8858488_INS ACAACTAACATTTAATGGAAA A 0.0904 16 161 0.0344 1.3635084311160561E-01
2L_8858489_SNP C T 0.1075 20 166 0.3746 2.7359032551990614E-01
2L_8858499_SNP T C 0.06061 12 186 0.8386 6.2199135919207227E-01
2L_8858500_SNP A G 0.2 36 144 0.02114 2.5788198191432205E-02
2L_8858508_SNP T C 0.1297 24 161 0.04716 6.2270863976029101E-02
2L_8858509_SNP C G 0.05076 10 187 0.6488 4.4061353686731297E-01
2L_8858541_SNP A C 0.1257 23 160 0.03413 4.2621139599985494E-02
2L_8858543_SNP A C 0.1264 23 159 0.03631 4.5367763291690864E-02
2L_8858550_SNP T C 0.05641 11 184 0.1395 2.2242889646204100E-01
2L_8858567_SNP A C 0.06122 12 184 0.1621 2.4313537075447988E-01
2L_8858569_SNP A G 0.05641 11 184 0.7826 8.8737123215800184E-01
2L_8858580_SNP T G 0.05236 10 181 0.5814 5.6926211963757001E-01
2L_8858582_SNP T G 0.05208 10 182 0.08467 9.6167147938811648E-02
2L_8858584_SNP A T 0.1967 36 147 0.008278 8.6506172647610423E-03
2L_8858604_DEL T TACCCGTGCTT 0.08523 15 161 0.01423 4.2895581983070155E-02
2L_8858655_SNP C G 0.3297 61 124 0.3505 4.7438152826526869E-01
2L_8858688_SNP A G 0.09239 17 167 0.008126 1.0705239653791372E-02
2L_8858874_SNP A G 0.2044 37 144 0.141 2.3008868123266413E-01
2L_8859169_SNP G A 0.06771 13 179 0.4321 5.3457488540662557E-01
2L_8859236_SNP A C 0.09189 17 168 0.07892 9.4197173510868648E-02
2L_8859359_SNP T C 0.1538 28 154 0.2561 3.9437292367013688E-01
2L_8859369_SNP C T 0.4032 75 111 0.7942 9.7827885143980486E-01
2L_8859429_SNP A G 0.05051 10 188 0.1783 1.8162320427667866E-01
2L_8859450_SNP G T 0.4341 79 103 0.6231 9.2390688278829047E-01
2L_8859460_SNP G T 0.4121 75 107 0.7548 7.8879536238372028E-01
2L_8859463_SNP A G 0.4066 74 108 0.7917 7.5922431807483193E-01
2L_8859464_SNP C G 0.4066 74 108 0.8636 8.4685579582643777E-01
2L_8859508_SNP A C 0.2316 44 146 0.6112 6.0467351327830943E-01
2L_8859520_SNP C G 0.3978 74 112 0.6728 9.2696730118808235E-01
2L_8859531_SNP G T 0.2316 44 146 0.7301 9.1636286408290868E-01
2L_8859537_SNP T A 0.2234 42 146 0.6161 8.2168851907070817E-01
2L_8859541_SNP A C 0.2316 44 146 0.7258 9.1726549345146391E-01
2L_8859542_SNP A C 0.2186 40 143 0.6832 6.5298595445644803E-01
2L_8859570_SNP A T 0.1526 29 161 0.2743 4.5504528317503856E-01
2L_8859577_SNP A T 0.07772 15 178 0.478 4.6485161268234987E-01
2L_8859617_SNP A C 0.06122 12 184 0.8537 8.2179125873265690E-01
2L_8859748_SNP G A 0.1862 35 153 0.5802 5.7865107148380568E-01
2L_8859798_SNP G T 0.2419 45 141 0.09983 1.7707407332162739E-01
2L_8859813_SNP C T 0.4862 88 93 0.4154 6.9211422908346321E-01
2L_8859828_SNP T A 0.1852 35 154 0.2493 1.3086042686585231E-01
2L_8859830_SNP T C 0.4216 78 107 0.7007 8.8305382588366232E-01
2L_8859845_SNP G A 0.467 85 97 0.3387 6.4817676771862942E-01
2L_8859866_SNP A T 0.0625 12 180 0.3208 5.3699980280800874E-01
2L_8859876_SNP A G 0.4889 88 92 0.4005 7.4229448099744411E-01
2L_8860175_SNP G A 0.05102 10 186 0.6112 7.5738673050895378E-01
2L_8860190_SNP T G 0.3883 73 115 0.7389 8.9498460534146607E-01
2L_8860213_SNP G C 0.1257 23 160 0.5445 8.6497075589491579E-01
2L_8860293_SNP G T 0.07692 15 180 0.03843 1.4469446492662219E-01
2L_8860299_SNP T G 0.05641 11 184 0.002482 2.4662385692947708E-02
2L_8860313_SNP C G 0.1957 36 148 0.2644 4.8596376099263683E-01
2L_8860317_SNP G T 0.1326 24 157 0.8593 5.4926943169195963E-01
2L_8860421_SNP T C 0.1778 32 148 0.3244 3.8609081853422134E-01
2L_8860487_SNP G A 0.164 31 158 0.241 4.0730789759164243E-01
2L_8860488_SNP A G 0.1693 32 157 0.3014 5.0343409161139308E-01
2L_8860490_SNP A G 0.05 10 190 0.0006442 8.8403861649984945E-03
2L_8860491_SNP G C 0.1667 32 160 0.2293 3.9705955689316685E-01
2L_8860515_SNP T C 0.4804 86 93 0.9661 7.8142292306395933E-01
2L_8860518_SNP C A 0.4778 86 94 0.9119 6.5134101147078860E-01
2L_8860519_SNP C A 0.4859 86 91 0.9834 8.0200210147557849E-01
2L_8860530_SNP A G 0.1505 28 158 0.2825 3.9182558013533608E-01
2L_8860531_SNP A T 0.1649 31 157 0.3206 5.1831516553346435E-01
2L_8860533_SNP G C 0.1189 22 163 0.7177 9.4843775103422279E-01
2L_8860763_DEL G CCTC 0.337 62 122 0.66 4.3288833657477765E-01
2L_8860775_SNP G C 0.1257 22 153 0.8198 7.1987570224893482E-01
2L_8860778_DEL AA A 0.45 81 99 0.852 4.1884185826149678E-01
2L_8860799_SNP A T 0.09444 17 163 0.9417 9.8174005011646859E-01
2L_8860874_SNP A T 0.4637 83 96 0.2655 2.1187828763582928E-01
2L_8860877_SNP G A 0.1105 21 169 0.7269 6.1150235242489770E-01
2L_8860892_SNP T A 0.06186 12 182 0.1292 2.0389094722431156E-01
2L_8860893_SNP A G 0.06701 13 181 0.7077 8.7890364638004681E-01
2L_8860904_SNP C T 0.06154 12 183 0.1254 1.9561957587340018E-01
2L_8860914_SNP A T 0.09836 18 165 0.7881 6.2502531326079724E-01
2L_8860924_INS T TACCTTCTTAT 0.4463 79 98 0.8633 7.9115190220807818E-01
2L_8860931_SNP A C 0.3946 73 112 0.452 3.2497066835732402E-01
2L_8860941_SNP T G 0.3175 60 129 0.1821 1.4445224915064547E-01
2L_8860944_SNP T C 0.3172 59 127 0.07007 3.5909401474971320E-02
2L_8860959_SNP T C 0.09444 17 163 0.8209 6.5080856263219267E-01
2L_8860978_SNP C T 0.1058 20 169 0.6512 5.2015653157071429E-01
2L_8861014_SNP A G 0.07345 13 164 0.4448 2.1880729390191644E-01
2L_8861028_SNP T C 0.3246 62 129 0.3358 4.3161278056778252E-01
2L_8861060_SNP A G 0.05914 11 175 0.7846 9.2697194970412855E-01
2L_8861109_SNP G C 0.3702 67 114 0.5855 4.7902409761932263E-01
2L_8861335_SNP T G 0.07179 14 181 0.1724 1.0304346839022038E-01
2L_8861362_SNP T C 0.3073 55 124 0.1178 1.1241724990707447E-01
2L_8861364_SNP A G 0.1053 18 153 0.1207 3.5527752123571854E-01
2L_8861386_SNP T C 0.235 43 140 0.02389 4.3808352153284290E-02
2L_8861578_SNP G T 0.2204 41 145 0.000369 1.8949190059689826E-04
2L_8861775_SNP A G 0.3723 70 118 0.2851 2.7930744304195432E-01
2L_8861782_SNP C G 0.3545 67 122 0.3156 2.8094504299263934E-01
2L_8861836_SNP A C 0.3016 57 132 0.1466 2.3341166726482143E-01
2L_8861846_SNP A G 0.4815 91 98 0.9346 5.9402442154003143E-01
2L_8861897_INS TG T 0.4024 68 101 0.8809 8.1234635359853935E-01
2L_8861911_SNP T G 0.3626 66 116 0.1845 2.6697693630869213E-01
2L_8862075_SNP T A 0.05699 11 182 0.6774 5.7201228920108815E-01
2L_8862113_SNP C T 0.3636 68 119 0.4292 3.9178982792620709E-01
2L_8862218_SNP G A 0.3564 67 121 0.07615 1.6152551289166595E-01
2L_8862247_SNP T C 0.2708 52 140 0.4991 6.8118261815005210E-01
2L_8862293_SNP T C 0.07407 14 175 0.04282 8.0521236432444437E-02
2L_8862373_SNP A G 0.4372 80 103 0.8356 9.4503526481161271E-01
2L_8862465_SNP A G 0.1487 29 166 0.9688 9.2321406066547251E-01
2L_8862487_SNP A G 0.3297 61 124 0.04814 1.2592239957138962E-01
2L_8862527_SNP A T 0.07812 15 177 0.07057 1.8404620566052565E-01
2L_8862529_SNP A T 0.2967 54 128 0.4504 3.5640593820794908E-01
2L_8862535_SNP T G 0.3005 55 128 0.4967 4.1702561706990726E-01
2L_8862537_SNP A T 0.2944 53 127 0.4221 3.4569941163264561E-01
2L_8862539_DEL A AATATTTATGCA 0.07487 14 173 0.4807 4.8035526062537626E-01
2L_8862563_SNP T C 0.2967 54 128 0.4905 3.9740460499174179E-01
2L_8862588_SNP A C 0.09524 18 171 0.5124 5.5209248836955804E-01
2L_8862589_SNP T C 0.5 92 92 0.7426 7.0152763039843447E-01
2L_8862606_SNP A G 0.07812 15 177 0.07397 1.9130964533004269E-01
2L_8862607_SNP T G 0.1735 34 162 0.7815 7.1934874113588476E-01
2L_8862610_SNP A G 0.4703 87 98 0.5835 5.1636759489192774E-01
2L_8862664_SNP G A 0.1263 24 166 0.9247 8.7693088628597926E-01
2L_8862678_SNP T A 0.1658 32 161 0.9685 9.5961417563052609E-01
2L_8862685_DEL T CTATTAGTAA 0.09783 18 166 0.4992 7.9924218774567990E-01
2L_8862700_SNP T A 0.1154 21 161 0.5759 5.8777917105495880E-01
2L_8862704_MNP AACA GTAT 0.1361 26 165 0.6816 6.4009884358631819E-01
2L_8862709_SNP C A 0.133 25 163 0.7666 6.8393361731543589E-01
2L_8862712_SNP T A 0.1316 25 165 0.7403 7.2779026360076260E-01
2L_8862718_DEL T TA 0.08696 16 168 0.401 2.6677379345933416E-01
2L_8862721_SNP T G 0.1123 21 166 0.8088 6.1248569462062230E-01
2L_8862840_SNP C A 0.1466 28 163 0.6955 9.4982157442373982E-01
2L_8862844_SNP A G 0.4098 75 108 0.679 5.0459516567575824E-01
2L_8862995_SNP C A 0.2128 40 148 0.806 7.0890396595958149E-01
2L_8863134_SNP T G 0.07895 15 175 0.7254 6.1713661708287382E-01
2L_8863220_SNP T G 0.2461 47 144 0.2707 4.8404688889841208E-01
2L_8863298_SNP T G 0.0733 14 177 0.308 1.6539911287756126E-01
2L_8863308_SNP G T 0.1047 20 171 0.5259 3.0485604789153542E-01
2L_8863318_SNP A G 0.1667 32 160 0.3087 2.4960789852497556E-01
2L_8863334_SNP A G 0.1053 20 170 0.4628 2.8215219467010810E-01
2L_8863353_SNP G A 0.07853 15 176 0.374 2.2349702191463972E-01
2L_8863370_SNP A C 0.08808 17 176 0.4432 2.8764550130985611E-01
2L_8863409_SNP T C 0.1047 20 171 0.3745 2.0704936276249675E-01
2L_8863430_SNP C T 0.0829 16 177 0.4185 2.3967145904759402E-01
2L_8863465_SNP T A 0.07812 15 177 0.2837 1.5584882233914399E-01
2L_8863577_SNP T G 0.2083 40 152 0.5387 7.1019956116292371E-01
2L_8863595_SNP T C 0.2447 46 142 0.3527 5.4186828103725659E-01
2L_8863649_SNP C T 0.4022 74 110 0.04957 1.1489436240091799E-01
2L_8863836_SNP A C 0.1421 27 163 0.2147 3.6791752355404816E-01
2L_8863843_SNP T A 0.1844 33 146 0.2785 2.3874008580507444E-01
2L_8864032_SNP T G 0.2842 54 136 0.341 5.4124173867879810E-01
2L_8864046_SNP G T 0.06122 12 184 0.663 5.2586024595403469E-01
2L_8864047_SNP C T 0.276 53 139 0.3344 6.2054460959876745E-01
2L_8864052_SNP A C 0.2615 51 144 0.2517 4.8232212479769798E-01
2L_8864074_SNP T A 0.2967 54 128 0.7235 9.5372901292856527E-01
2L_8864112_SNP T C 0.2872 56 139 0.3427 4.9766552574146883E-01
2L_8864196_SNP C T 0.285 55 138 0.4157 5.6485685938453445E-01
2L_8864205_SNP G A 0.299 58 136 0.328 5.1837502823230175E-01
2L_8864334_SNP C G 0.2287 43 145 0.6667 4.7622265910330186E-01
2L_8864358_SNP A G 0.4396 80 102 0.8587 9.6613002979406670E-01
2L_8864368_SNP T C 0.435 77 100 0.8026 9.3040071362000953E-01
2L_8864424_SNP C T 0.2903 54 132 0.9873 8.1507398849707280E-01
2L_8864466_SNP A G 0.4396 80 102 0.6667 7.8938992109321937E-01
2L_8864551_SNP T C 0.1623 31 160 0.2992 4.6159646420605416E-01
2L_8864689_SNP T C 0.2568 47 136 0.5066 7.2830048189386143E-01
2L_8864732_SNP C T 0.2581 48 138 0.5577 8.1016691215573056E-01
2L_8864759_SNP A G 0.4475 81 100 0.9476 7.2801812104226948E-01
2L_8864808_SNP G A 0.4444 80 100 0.5604 7.7135422362638828E-01
2L_8864838_SNP T G 0.4358 78 101 0.6778 9.7886120968422341E-01
2L_8864898_SNP T C 0.3923 71 110 0.7882 8.8352230575669477E-01
2L_8865029_SNP T C 0.2935 54 130 0.6528 7.5030935971602741E-01
2L_8865143_SNP G T 0.324 58 121 0.6648 6.8144488773622292E-01
2L_8865197_SNP A T 0.2418 44 138 0.1566 2.4091633517700251E-01
2L_8865248_SNP C T 0.4973 91 92 0.53 7.8820490789023101E-01
2L_8865279_SNP T C 0.1444 27 160 0.3879 3.4450755253764531E-01
2L_8865311_SNP C T 0.09231 18 177 0.3029 2.7937635362286717E-01
2L_8865344_SNP C T 0.4865 90 95 0.8038 9.4074864768390576E-01
2L_8865365_SNP A G 0.3656 68 118 0.2082 2.8845074378449753E-01
2L_8865395_SNP T C 0.4432 82 103 0.5315 5.8509165256012252E-01
2L_8865440_SNP C A 0.1632 31 159 0.1323 1.5601829645112408E-01
2L_8865491_SNP A C 0.4066 74 108 0.9852 8.6322052259534254E-01
2L_8865530_SNP A G 0.05789 11 179 0.8413 7.5507069104467206E-01
2L_8865687_SNP G A 0.4094 70 101 0.06605 5.1879483334440611E-02
2L_8865704_SNP A G 0.2649 49 136 0.2596 2.0205027679708432E-01
2L_8865718_SNP A T 0.4324 80 105 0.0827 5.5392938650870145E-02
2L_8865764_SNP C T 0.1818 34 153 0.2377 2.0577604557284668E-01
2L_8865766_SNP T G 0.2 37 148 0.2242 1.6367910273859332E-01
2L_8865767_SNP T G 0.1858 34 149 0.2188 1.9341958473017862E-01
2L_8865808_SNP C G 0.1474 28 162 0.2777 4.7762068340399544E-01
2L_8865851_SNP A G 0.1481 28 161 0.2586 2.7840917944627264E-01
2L_8865929_SNP G A 0.2513 48 143 0.6831 5.4596834419221896E-01
2L_8865933_SNP T G 0.2474 47 143 0.6651 5.1647967322509492E-01
2L_8866005_SNP A G 0.1168 23 174 0.5956 7.3657087399203891E-01
2L_8866095_SNP T G 0.07107 14 183 0.08067 9.9610406324031842E-02
2L_8866215_SNP T C 0.05025 10 189 0.5949 3.3840029572923958E-01
2L_8866311_SNP G A 0.4033 73 108 0.5599 6.6122345840200503E-01
2L_8866347_SNP A G 0.05584 11 186 0.8444 7.7825360555063172E-01
2L_8866404_SNP T C 0.3784 70 115 0.5551 4.9848708764316174E-01
2L_8866739_SNP G C 0.09524 18 171 0.7009 7.6120952126517905E-01
2L_8866785_SNP G T 0.1632 31 159 0.8279 7.8798419299303712E-01
2L_8866790_SNP C G 0.125 24 168 0.8443 8.1590129202815442E-01
2L_8867098_SNP T C 0.08377 16 175 0.02857 6.8658848540283174E-02
2L_8867121_SNP A C 0.1846 36 159 0.3731 6.2744441519967808E-01
2L_8867238_SNP A G 0.1579 30 160 0.1578 1.8604922288848191E-01
2L_8867292_SNP T C 0.1692 33 162 0.8822 5.8857242032639112E-01
2L_8867310_SNP A G 0.1429 26 156 0.3112 4.5025197404480888E-01
2L_8867361_SNP T C 0.1099 21 170 0.07839 1.0284623745400345E-01
2L_8867508_SNP C T 0.4709 89 100 0.2043 3.4142856600672278E-01
2L_8867520_SNP G A 0.4703 87 98 0.01632 2.2562194998491842E-02
2L_8867523_SNP T C 0.4677 87 99 0.01295 1.9276475491945184E-02
2L_8867553_SNP T C 0.3073 55 124 0.5741 6.6397426168943485E-01
2L_8867577_SNP G T 0.4757 88 97 0.2081 2.3399550642391198E-01
2L_8867623_SNP C A 0.4839 90 96 0.2162 3.1638210529068889E-01
2L_8867629_SNP G A 0.4815 91 98 0.2367 3.5675860683090621E-01
2L_8867654_SNP A T 0.484 91 97 0.2346 3.3790434804710157E-01
2L_8867696_SNP T C 0.455 86 103 0.1541 2.4932317537815818E-01
2L_8867710_SNP C T 0.385 72 115 0.8403 9.2297812542177782E-01
2L_8867771_SNP T C 0.2646 50 139 0.3333 3.8521308531922527E-01
2L_8867784_SNP T C 0.07107 14 183 0.2794 2.1726923338355553E-01
2L_8867816_SNP C T 0.3607 66 117 0.6137 7.1872638864788752E-01
2L_8867886_SNP C T 0.3743 70 117 0.6876 8.3491928229688850E-01
2L_8867998_SNP C T 0.2404 44 139 0.07462 8.0645057622989999E-02
2L_8868047_SNP G A 0.1 19 171 0.373 2.4779906013224162E-01
2L_8868073_SNP C G 0.2634 49 137 0.09437 6.6530156543858354E-02
2L_8868111_SNP T C 0.07732 15 179 0.5951 2.8127711015272838E-01
2L_8868173_SNP T A 0.1047 20 171 0.06397 3.0251275714443346E-02
2L_8868191_SNP C T 0.3859 71 113 0.9846 9.5709256928775788E-01
2L_8868219_SNP T A 0.08947 17 173 0.07924 6.7322260298815273E-02
2L_8868226_SNP C G 0.1 19 171 0.04352 1.8857933549698957E-02
2L_8868260_SNP C T 0.09091 18 180 0.536 2.3742427657814902E-01
2L_8868261_SNP C T 0.3617 68 120 0.5752 5.7777890855748915E-01
2L_8868293_SNP T C 0.09424 18 173 0.1609 1.3879635087154374E-01
2L_8868487_SNP A G 0.1111 22 176 0.1119 4.2077657772263366E-01
2L_8868511_SNP A C 0.1128 22 173 0.08694 3.3536948099328123E-01
2L_8868512_SNP C T 0.1719 33 159 0.2991 5.0185866228564757E-01
2L_8868550_SNP A G 0.1615 31 161 0.33 3.5395885962520857E-01
2L_8868614_SNP A G 0.09524 18 171 0.3119 2.0430757649960207E-01
2L_8868694_SNP T A 0.07368 14 176 0.9195 7.4538309265774239E-01
2L_8868699_SNP T G 0.08247 16 178 0.3128 4.0284676551838461E-01
2L_8868701_SNP A C 0.08065 15 171 0.8816 6.4293231217432201E-01
2L_8868705_SNP T A 0.07853 15 176 0.9038 6.6795429996037747E-01
2L_8868713_SNP A C 0.0829 16 177 0.3199 4.1016956258430004E-01
2L_8868774_INS TATAAATATATATA T 0.07692 15 180 0.2828 3.6866600034122787E-01
2L_8868787_SNP A T 0.1128 22 173 0.1012 4.0982758270148523E-01
2L_8868807_SNP G C 0.07104 13 170 0.3415 4.7660017994848258E-01
2L_8868821_SNP T A 0.05102 10 186 0.7173 6.9648673092151225E-01
2L_8868861_DEL ATATTCATCTAA A 0.123 23 164 0.1806 5.4007765706192501E-01
2L_8868879_SNP A T 0.06452 12 174 0.9178 6.6518040001313672E-01
2L_8868886_SNP G C 0.4862 88 93 0.7517 5.6376531203747082E-01
2L_8868929_SNP A C 0.1613 30 156 0.3474 6.3177321210457360E-01
2L_8868997_SNP A G 0.06952 13 174 0.9497 8.4408536057095485E-01
2L_8869024_SNP T C 0.1082 21 173 0.4059 4.6506723556194907E-01
2L_8869157_SNP A G 0.4946 91 93 0.691 5.2977007472166204E-01
2L_8869167_SNP A G 0.5 90 90 0.6539 5.8067987752450767E-01
2L_8869260_SNP A T 0.07853 15 176 0.8319 8.4578493712308622E-01
2L_8869268_SNP T A 0.07812 15 177 0.8344 5.6311069478282416E-01
2L_8869324_SNP C T 0.1414 27 164 0.4574 7.7839353759458918E-01
2L_8869327_DEL C CTA 0.1124 20 158 0.6659 9.9427278877451453E-01
2L_8869355_SNP C G 0.06667 13 182 0.6833 4.1790929956082756E-01
2L_8869376_SNP T A 0.1957 36 148 0.8416 9.8637450931603776E-01
2L_8869475_SNP C T 0.1383 26 162 0.3592 5.6627155553311970E-01
2L_8869514_SNP G A 0.06667 13 182 0.8291 8.5503545377525247E-01
2L_8869526_SNP C T 0.2216 39 137 0.4306 4.4109270520105626E-01
2L_8869534_SNP A G 0.1351 25 160 0.1464 1.5441797045641359E-01
2L_8869564_SNP C T 0.1969 38 155 0.4822 5.2530136523988347E-01
2L_8869587_SNP G A 0.07732 15 179 0.7614 5.1214247028953208E-01
2L_8869593_SNP T C 0.1556 28 152 0.4128 2.6607350591170920E-01
2L_8869606_SNP C T 0.3492 66 123 0.7598 8.1594577213141850E-01
2L_8869614_SNP T G 0.3441 64 122 0.8187 8.9418532494117942E-01
2L_8869646_SNP A G 0.1675 32 159 0.2614 4.1763715902866583E-01
2L_8869659_SNP T C 0.171 33 160 0.1827 3.2043175863463502E-01
2L_8869666_SNP A G 0.1481 28 161 0.1077 1.2460309212579657E-01
2L_8869684_SNP A G 0.1947 37 153 0.1589 1.5435572008284071E-01
2L_8869685_SNP T C 0.1979 38 154 0.2317 3.7671114401205286E-01
2L_8869688_SNP T G 0.1077 21 174 0.6589 8.8550293433057792E-01
2L_8869689_SNP G C 0.3352 59 117 0.117 1.7521353152666463E-01
2L_8869717_SNP T G 0.07568 14 171 0.6255 7.4661956614416036E-01
2L_8869723_SNP A G 0.1641 32 163 0.1917 2.9014571117600818E-01
2L_8869737_SNP T A 0.1327 26 170 0.237 1.9896573117094107E-01
2L_8869932_SNP A G 0.4877 79 83 0.6482 5.9425122324854951E-01
2L_8869997_SNP T A 0.1118 19 151 0.4733 7.0047517584742769E-01
2L_8870230_SNP T A 0.4033 73 108 0.5777 5.2648864352700830E-01
2L_8870245_SNP C G 0.08629 17 180 0.264 3.9775481323039164E-01
2L_8870261_SNP C T 0.2222 42 147 0.4223 7.8035518154074746E-01
2L_8870264_SNP G A 0.2211 42 148 0.3037 6.0702821624782777E-01
2L_8870274_SNP C T 0.2263 43 147 0.1119 4.5523498361968306E-01
2L_8870284_SNP G T 0.08718 17 178 0.2177 3.3946845493176636E-01
2L_8870345_SNP C T 0.3791 69 113 0.8475 9.3354495420828865E-01
2L_8870364_SNP T C 0.4033 73 108 0.4197 6.8406149676355366E-01
2L_8870366_SNP T A 0.4205 74 102 0.6896 8.5601206856198009E-01
2L_8870373_SNP T C 0.1793 33 151 0.9547 9.2510357678379684E-01
2L_8870380_SNP T C 0.1071 21 175 0.2252 3.5951578425795228E-01
2L_8870387_SNP A T 0.1649 31 157 0.9396 8.5337776299269741E-01
2L_8870439_SNP A G 0.2383 46 147 0.2076 3.8066233574004404E-01
2L_8870529_SNP T G 0.1543 29 159 0.2471 3.0875707842411970E-01
2L_8870550_SNP T G 0.1036 20 173 0.09289 1.1095147686707296E-01
2L_8870551_SNP T G 0.09896 19 173 0.09899 1.1330616215646305E-01
2L_8870553_SNP C A 0.3892 72 113 0.932 9.7771592826259646E-01
2L_8870572_SNP C T 0.1244 24 169 0.9524 9.5691718017987060E-01
2L_8870618_DEL A AT 0.4208 77 106 0.7467 8.4377539464840923E-01
2L_8870650_SNP A G 0.2857 54 135 0.09255 2.5743358573736241E-01
2L_8870663_SNP A T 0.1728 33 158 0.2463 3.4102583614059878E-01
2L_8870697_SNP C A 0.09184 18 178 0.2191 3.4881554464926434E-01
2L_8870698_DEL A AA 0.2321 39 129 0.2268 2.5118950806716356E-01
2L_8870727_SNP C T 0.1702 32 156 0.9078 8.5274335354233688E-01
2L_8870740_SNP T C 0.462 85 99 0.8667 9.2104388672574666E-01
2L_8870749_SNP G T 0.4595 85 100 0.9323 8.4799990203697673E-01
2L_8870750_SNP T A 0.4505 82 100 0.8579 9.1989406097244708E-01
2L_8870772_SNP T G 0.05155 10 184 0.5616 7.0476019609114893E-01
2L_8870813_SNP T G 0.05102 10 186 0.4864 4.0368027658262196E-01
2L_8870839_SNP C G 0.1036 20 173 0.8401 8.3662631022463207E-01
2L_8870846_SNP T G 0.1 19 171 0.9794 9.8678175174330551E-01
2L_8870854_SNP C A 0.2584 46 132 0.3074 3.9392521295223204E-01
2L_8870883_SNP A G 0.123 23 164 0.9933 8.8969116150935534E-01
2L_8870907_SNP G T 0.4868 92 97 0.6198 7.3306060402352502E-01
2L_8870913_SNP T G 0.1026 20 175 0.0621 7.6125878356476120E-02
2L_8870966_SNP G A 0.2642 51 142 0.9808 8.3730013643436396E-01
2L_8871032_SNP A C 0.2086 39 148 0.165 4.5558795284826370E-01
2L_8871065_SNP T C 0.2292 44 148 0.1785 3.0866071736468215E-01
2L_8871097_SNP T C 0.1202 22 161 0.8411 9.4682707367060270E-01
2L_8871124_SNP T G 0.1209 22 160 0.9801 9.2908443379544958E-01
2L_8871158_SNP T C 0.1804 35 159 0.1195 2.4760546465404909E-01
2L_8871311_SNP A G 0.3925 73 113 0.7905 5.6351360325639210E-01
2L_8871338_SNP T C 0.1885 36 155 0.2803 2.1283537075995729E-01
2L_8871508_SNP T C 0.2582 47 135 0.467 6.7917484846368059E-01
2L_8871554_SNP G C 0.246 46 141 0.7125 9.2138312059109551E-01
2L_8871576_SNP T C 0.3389 61 119 0.2513 4.0328706702909978E-01
2L_8871626_SNP T A 0.06771 13 179 0.2225 2.0653563590716106E-01
2L_8871650_DEL G GCTTCGTCTG 0.1176 20 150 0.5478 6.6407616384713219E-01
2L_8871759_SNP T C 0.1789 34 156 0.5189 6.9781039867296712E-01
2L_8872035_DEL C CGGATC 0.1875 36 156 0.6174 7.8148510966223494E-01
2L_8872062_INS TT T 0.1044 19 163 0.9725 8.7791342751302848E-01
2L_8872111_SNP G A 0.2579 49 141 0.4135 4.6707309286566612E-01
2L_8872118_DEL A AA 0.133 25 163 0.8911 8.3047273613641837E-01
2L_8872152_SNP A G 0.2865 53 132 0.4243 5.6009319825973258E-01
2L_8872171_SNP G C 0.1481 28 161 0.9501 8.6693020820822886E-01
2L_8872179_SNP G T 0.2947 56 134 0.9649 9.8056549616043909E-01
2L_8872180_SNP T C 0.2947 56 134 0.8016 7.8171680712464542E-01
2L_8872202_SNP G A 0.2984 57 134 0.8359 8.3201792284067799E-01
2L_8872206_SNP G A 0.3 57 133 0.8616 8.3994164287807638E-01
2L_8872214_INS TTC T 0.3021 58 134 0.9174 9.1172791636921047E-01
2L_8872216_INS TTA T 0.3021 58 134 0.9174 9.1172791636921047E-01
2L_8872219_SNP A G 0.3875 62 98 0.8255 8.8298448207701652E-01
2L_8872228_SNP A G 0.3558 58 105 0.9443 9.6541533041231908E-01
2L_8872233_SNP T A 0.3478 56 105 0.8702 8.4168573983775086E-01
2L_8872248_SNP A T 0.2995 56 131 0.9999 9.8012386556030962E-01
2L_8872259_SNP C T 0.1421 27 163 0.9496 9.2096161284802935E-01
2L_8872276_SNP A T 0.2947 56 134 0.8651 8.3980096491670642E-01
2L_8872412_SNP C T 0.1649 32 162 0.4064 6.0649466220027248E-01
2L_8872447_SNP T C 0.1192 23 170 0.6928 7.0593638202054310E-01
2L_8872611_SNP A G 0.1613 30 156 0.345 2.7336358210237122E-01
2L_8872655_SNP A C 0.05051 10 188 0.002657 1.1669939913371842E-02
2L_8872666_SNP T G 0.3492 66 123 0.2729 5.7182065089102374E-01
2L_8872803_SNP A G 0.1813 35 158 0.6184 8.1811387567591121E-01
2L_8872835_SNP A G 0.2618 50 141 0.8801 9.7221530747432949E-01
2L_8872859_SNP A G 0.1094 21 171 0.8177 8.1736825564819049E-01
2L_8872890_SNP G C 0.2316 41 136 0.174 2.5487532532820167E-01
2L_8872901_SNP A G 0.2303 41 137 0.1704 2.5291902109523134E-01
2L_8872932_SNP G A 0.1799 34 155 0.4128 4.9828219828027376E-01
2L_8872944_SNP T A 0.2431 44 137 0.09577 1.6531327508039462E-01
2L_8872953_DEL G TTTAATTACA 0.2402 43 136 0.07688 1.6453214882490308E-01
2L_8872977_SNP A T 0.427 79 106 0.5633 7.3824825303629471E-01
2L_8872980_SNP T C 0.2527 46 136 0.1197 2.0064742083502529E-01
2L_8872986_SNP A G 0.2514 46 137 0.1181 2.0017829769861273E-01
2L_8872989_SNP G A 0.1579 30 160 0.9432 9.5343800586886962E-01
2L_8872992_SNP A G 0.3904 73 114 0.5427 5.8323040074891930E-01
2L_8873002_DEL A AACCAGCAACATAA 0.2971 52 123 0.4227 5.5406229351947966E-01
2L_8873022_DEL G GCGG 0.2514 46 137 0.1459 2.9106413615474369E-01
2L_8873046_SNP C A 0.2626 47 132 0.3507 5.3617874055711079E-01
2L_8873063_SNP C T 0.1042 20 172 0.9355 9.6831318512184317E-01
2L_8873065_SNP C A 0.235 43 140 0.1209 2.4907631017683107E-01
2L_8873099_SNP T C 0.2766 52 136 0.1005 6.8585169346190730E-02
2L_8873100_SNP G A 0.4565 84 100 0.03463 5.0630122539348323E-02
2L_8873152_SNP C G 0.1474 28 162 0.4399 5.0028764810342707E-01
2L_8873154_SNP G A 0.2222 42 147 0.4659 4.2502133676414477E-01
2L_8873177_SNP A G 0.1005 19 170 0.8247 8.2304525183820143E-01
2L_8873218_SNP A C 0.3315 61 123 0.7708 5.7918890381844057E-01
2L_8873272_SNP A G 0.1818 34 153 0.287 3.7204432217409267E-01
2L_8873390_SNP A C 0.1031 20 174 0.02045 3.0896849936124304E-02
2L_8873407_SNP T C 0.2473 46 140 0.52 4.7559559509987226E-01
2L_8873532_SNP A C 0.3027 56 129 0.9376 7.6223789837633649E-01
2L_8873624_SNP T C 0.1094 21 171 0.9574 9.3192118046687800E-01
2L_8873636_SNP G T 0.3315 60 121 0.3455 2.1956283480204453E-01
2L_8873670_SNP T C 0.2912 53 129 0.5637 5.2576694257807888E-01
2L_8873825_SNP A G 0.1842 35 155 0.5622 7.3145649425768133E-01
2L_8873828_SNP T A 0.2674 50 137 0.2677 1.9244091689877130E-01
2L_8873876_INS TGT T 0.05747 10 164 0.05956 7.0111154649028076E-02
2L_8873907_SNP A C 0.1786 35 161 0.1254 2.2422365951113532E-01
2L_8873930_SNP A G 0.1795 35 160 0.1257 2.2305656831267617E-01
2L_8873931_SNP T G 0.1846 36 159 0.1692 3.0833325509768916E-01
2L_8874097_SNP A C 0.1111 21 168 0.2957 3.5351663714410864E-01
2L_8874225_SNP A T 0.2198 40 142 0.5858 5.6701707503833065E-01
2L_8874359_MNP TTA AAG 0.1937 37 154 0.6192 6.6380501736247921E-01
2L_8874364_INS GAGG G 0.1947 37 153 0.5979 6.3788778671159474E-01
2L_8874384_SNP T G 0.4378 81 104 0.2008 2.6923954008921647E-01
2L_8874392_SNP C T 0.4486 83 102 0.1088 1.5978984350409553E-01
2L_8874417_SNP C A 0.4432 82 103 0.9469 9.0556979724548381E-01
2L_8874418_INS T TA 0.4409 82 104 0.9827 9.6786146794003769E-01
2L_8874475_SNP A G 0.07216 14 180 0.03844 3.8532901242866006E-02
2L_8874476_SNP A T 0.1852 35 154 0.8684 9.8713728527501110E-01
2L_8874521_SNP A G 0.3132 57 125 0.4873 4.7568383157181449E-01
2L_8874565_SNP G A 0.1453 26 153 0.2295 1.3744593585428144E-01
2L_8874594_SNP G A 0.3204 58 123 0.5046 5.1408776509305687E-01
2L_8874627_SNP A C 0.1517 27 151 0.2084 1.2893106385417630E-01
2L_8874649_SNP T C 0.3077 56 126 0.5745 5.0492386005296441E-01
2L_8874667_INS TC T 0.1751 31 146 0.3097 3.1084570557188440E-01
2L_8874674_SNP G A 0.1638 29 148 0.3603 3.6949406017909792E-01
2L_8874681_SNP A T 0.09574 18 170 0.8584 9.5896215016026309E-01
2L_8874746_SNP C T 0.1094 21 171 0.7796 7.7514582708251667E-01
2L_8874799_INS TT T 0.2882 49 121 0.8502 6.9019573121958189E-01
2L_8874805_SNP T C 0.2632 50 140 0.7525 8.6935933303082680E-01
2L_8874905_SNP C G 0.1771 34 158 0.6076 7.8175003021076284E-01
2L_8874977_INS ACATG A 0.07738 13 155 0.4414 7.0436409905657205E-01
2L_8874978_SNP T C 0.2788 46 119 0.4386 3.7788169956470075E-01
2L_8875020_SNP T C 0.151 29 163 0.8156 9.2272946139261180E-01
2L_8875107_SNP T A 0.06806 13 178 0.8411 7.9637700208824735E-01
2L_8875112_SNP A C 0.3758 62 103 0.4685 6.2499224724804470E-01
2L_8875120_SNP A G 0.3832 64 103 0.6273 4.0351475997409347E-01
2L_8875224_SNP T C 0.3506 61 113 0.8023 9.6971808068972121E-01
2L_8875288_SNP T C 0.1746 33 156 0.6408 6.7060466670200125E-01
2L_8875296_SNP A G 0.4034 71 105 0.636 4.3920212178731077E-01
2L_8875302_DEL T TCCA 0.2278 41 139 0.2933 2.3815953035385551E-01
2L_8875308_SNP A C 0.2291 41 138 0.2212 2.6672752058493299E-01
2L_8875309_SNP C A 0.2473 45 137 0.2544 2.0738787442280371E-01
2L_8875381_SNP T G 0.1937 37 154 0.5855 5.2292335253451361E-01
2L_8875393_SNP C T 0.2174 40 144 0.5302 1.9587899418479771E-01
2L_8875480_SNP T A 0.07216 14 180 0.652 5.5348264773838585E-01
2L_8875489_DEL A ATTTATTTCTAGCCATTACTGCAAGA 0.0625 12 180 0.3437 2.9721943097928927E-01
2L_8875511_SNP T A 0.2515 43 128 0.5257 4.3925202299939381E-01
2L_8875516_DEL T TTACGCACT 0.1058 20 169 0.6515 6.2064106011276565E-01
2L_8875525_SNP C G 0.228 44 149 0.5707 4.5776186921208095E-01
2L_8875532_INS AGAGTAAAA A 0.08982 15 152 0.8511 9.1468394665009312E-01
2L_8875533_SNP G T 0.4239 78 106 0.3805 3.9696397771136493E-01
2L_8875560_SNP A T 0.1755 33 155 0.5931 4.8826662295007639E-01
2L_8875584_SNP G T 0.4703 87 98 0.4934 5.5851974516089142E-01
2L_8875589_SNP G A 0.3229 62 130 0.5947 7.1158412637794277E-01
2L_8875615_SNP G A 0.3194 61 130 0.7099 8.5019546860636819E-01
2L_8875619_SNP A C 0.1105 21 169 0.745 6.6052897333727423E-01
2L_8875637_SNP T C 0.4541 84 101 0.504 5.5558994537902406E-01
2L_8875650_SNP C T 0.4725 86 96 0.2364 2.7768276230831068E-01
2L_8875659_SNP T C 0.1587 30 159 0.9692 9.8212163580481038E-01
2L_8875672_SNP A G 0.3212 62 131 0.8111 9.6309069371389522E-01
2L_8875680_SNP G C 0.3246 62 129 0.8369 9.8002057985467039E-01
2L_8875683_SNP A G 0.2654 43 119 0.97 8.6790108927111032E-01
2L_8875691_INS AGA A 0.2045 36 140 0.745 8.1481984397699703E-01
2L_8875698_SNP A G 0.2784 49 127 0.735 7.1732698806166306E-01
2L_8875700_SNP T A 0.2888 54 133 0.4392 3.5097659354322563E-01
2L_8875715_SNP T C 0.1099 21 170 0.5279 6.1750060413965335E-01
2L_8875740_SNP C T 0.1186 23 171 2.962e-05 4.9770433879610096E-05
2L_8875743_SNP A G 0.09845 19 174 0.5231 7.6360435420334904E-01
2L_8875751_SNP T C 0.3022 55 127 0.3604 2.7490993532469254E-01
2L_8875752_SNP A C 0.1111 21 168 0.6652 6.0002259110722833E-01
2L_8875753_SNP A G 0.2304 44 147 0.03904 2.8115013253685275E-02
2L_8875784_SNP A G 0.2188 42 150 0.1575 1.6454540755013436E-01
2L_8875823_SNP T C 0.1947 37 153 0.3354 2.4494870757621057E-01
2L_8875826_SNP G A 0.09326 18 175 0.07848 1.1070650142503669E-01
2L_8875867_SNP A G 0.2928 53 128 0.604 8.1974809779484181E-01
2L_8875897_SNP G A 0.1872 35 152 0.6177 7.5688885295559594E-01
2L_8875917_INS TCGC CA 0.1667 32 160 0.983 9.4335885146374165E-01
2L_8875931_SNP C T 0.06122 12 184 0.5167 3.7150371272402360E-01
2L_8875977_SNP T C 0.1905 36 153 0.7233 6.3859070992527600E-01
2L_8876014_SNP A G 0.2031 39 153 0.7225 8.8045878792442767E-01
2L_8876061_SNP G A 0.3641 67 117 0.2707 2.6869895570969338E-01
2L_8876159_SNP T A 0.3027 56 129 0.5553 3.9893951683926387E-01
2L_8876295_DEL G GG 0.4831 86 92 0.523 5.5194965152033015E-01
2L_8876298_SNP C T 0.4667 84 96 0.4652 5.6097621081445381E-01
2L_8876315_DEL C CC 0.08152 15 169 0.2763 3.1948426315152523E-01
2L_8876319_DEL G GG 0.4393 76 97 0.4371 5.3796344081053793E-01
2L_8876406_SNP T C 0.06316 12 178 0.4593 4.6809246122528680E-01
2L_8876539_SNP T G 0.1523 30 167 0.4758 3.7631797651243348E-01
2L_8876541_SNP T C 0.1606 31 162 0.9011 8.0871005060121881E-01
2L_8876555_SNP C A 0.178 34 157 0.8297 9.6125310194221936E-01
2L_8876556_SNP A G 0.1574 31 166 0.5695 4.7087893420809013E-01
2L_8876580_SNP A G 0.1856 36 158 0.9413 8.7970963505593547E-01
2L_8876589_SNP C G 0.3622 67 118 0.3374 3.4045052587681268E-01
2L_8876591_SNP T C 0.1146 22 170 0.2412 2.3890627296618017E-01
2L_8876606_SNP T A 0.1737 33 157 0.8364 8.7658182999649148E-01
2L_8876620_SNP G C 0.1277 24 164 0.9157 9.1194833706606027E-01
2L_8876649_SNP C G 0.1385 27 168 0.07372 1.3286754822293190E-01
2L_8876674_SNP A T 0.3443 63 120 0.7312 9.4386083774795204E-01
2L_8876687_SNP T C 0.1302 25 167 0.02453 4.7065539009515531E-02
2L_8876688_SNP T C 0.1518 29 162 0.8317 7.0414729871050441E-01
2L_8876691_SNP T C 0.1523 30 167 0.6785 5.6707604241516996E-01
2L_8876697_SNP A T 0.07254 14 179 0.3751 2.9096033968998802E-01
2L_8876704_SNP A G 0.1503 29 164 0.578 4.6466331609170475E-01
2L_8876705_SNP A T 0.07853 15 176 0.3809 3.1646330983172910E-01
2L_8876706_SNP T A 0.3904 73 114 0.3659 4.6293241297566967E-01
2L_8876722_INS C CT 0.2147 38 139 0.9379 9.4783888257222448E-01
2L_8876730_SNP T C 0.3444 62 118 0.4873 6.5896267861600610E-01
2L_8876755_SNP A T 0.09239 17 167 0.1378 8.0327536517848297E-02
2L_8876806_SNP T C 0.339 60 117 0.4087 5.5762034514838610E-01
2L_8876852_SNP T A 0.3191 60 128 0.1017 1.3175817407721535E-01
2L_8877193_DEL T TGT 0.1186 21 156 0.5809 5.9863375048865342E-01
2L_8877245_SNP A G 0.07732 15 179 0.07946 2.0449060919233453E-01
2L_8877265_SNP A C 0.05376 10 176 0.9891 8.0955144959398795E-01
2L_8877338_SNP T G 0.3405 63 122 0.9503 8.0701618315245172E-01
2L_8877369_SNP A T 0.1818 34 153 0.8282 8.0210425688978582E-01
2L_8877391_SNP G C 0.1882 35 151 0.7823 9.1407578841351256E-01
2L_8877416_SNP C T 0.3646 66 115 0.4978 5.4095417907576171E-01
2L_8877421_SNP A C 0.1989 37 149 0.5509 4.3520508458553442E-01
2L_8877441_SNP T C 0.1694 31 152 0.9012 7.7132653072510149E-01
2L_8877456_SNP A T 0.1036 20 173 0.8904 4.6833044562233694E-01
2L_8877509_SNP T A 0.1696 29 142 0.97 8.9884055458981993E-01
2L_8877684_SNP G A 0.1559 29 157 0.9116 9.7355305322922259E-01
2L_8877722_SNP T A 0.1744 34 161 0.4659 5.5205221366163459E-01
2L_8877761_SNP T G 0.2186 40 143 0.6592 7.5040470055720132E-01
2L_8877780_SNP T G 0.1739 32 152 0.8016 9.5731622262255522E-01
2L_8877942_SNP A T 0.257 46 133 0.558 7.4945570327051581E-01
2L_8878029_DEL T TTTG 0.1596 30 158 0.8718 9.6868353489865211E-01
2L_8878055_SNP A T 0.05612 11 185 0.6806 8.7595648751897071E-01
2L_8878070_SNP C T 0.4686 82 93 0.3024 2.3572096903593454E-01
2L_8878092_SNP T G 0.3452 58 110 0.142 2.2260423699655696E-01
2L_8878126_SNP C G 0.1257 24 167 0.6606 4.4792735381357529E-01
2L_8878184_SNP A T 0.1458 28 164 0.7239 6.2212202432343300E-01
2L_8878267_SNP G C 0.2021 38 150 0.7489 6.9282485776780067E-01
2L_8878504_SNP T C 0.4098 75 108 0.8948 8.7969276304994315E-01
2L_8878505_SNP A C 0.3923 71 110 0.805 7.3585413772335584E-01
2L_8878596_SNP G C 0.08021 15 172 0.9667 7.3371020040458135E-01
2L_8878625_SNP T C 0.2513 48 143 0.9075 9.6799040998634711E-01
2L_8878779_SNP C T 0.4066 74 108 0.5109 4.6851207175367826E-01
2L_8878785_SNP C A 0.1011 19 169 0.6592 3.9067454111814537E-01
2L_8878836_SNP C A 0.1053 20 170 0.5867 6.1082474282759880E-01
2L_8878852_SNP T C 0.2692 49 133 0.629 6.0996428778111811E-01
2L_8878853_SNP A G 0.2278 41 139 0.8652 8.5561996906266202E-01
2L_8878900_SNP C T 0.3548 66 120 0.5509 6.2367025537824627E-01
2L_8878902_SNP G A 0.3583 67 120 0.6347 7.2428243370458723E-01
2L_8878919_SNP A G 0.08163 16 180 0.7384 8.5295753892112502E-01
2L_8878931_SNP A G 0.09794 19 175 0.96 7.2771880478777740E-01
2L_8878961_SNP G A 0.2634 49 137 0.6755 6.6550704375484271E-01
2L_8878973_SNP G A 0.05348 10 177 0.8627 7.0967184012619666E-01
2L_8878986_SNP T A 0.3641 67 117 0.963 7.8135033441722113E-01
2L_8878987_INS TGCCAG T 0.05076 10 187 0.5061 4.2105633171362755E-01
2L_8878999_SNP C T 0.05556 11 187 0.6184 5.0555172661678027E-01
2L_8879011_SNP T A 0.2199 42 149 0.7888 5.2494309884725054E-01
2L_8879020_SNP G T 0.3626 66 116 0.9516 8.0560881124770112E-01
2L_8879024_SNP A G 0.2283 42 142 0.6843 7.3867461091652653E-01
2L_8879042_SNP A T 0.3681 67 115 0.7416 8.2279360299909277E-01
2L_8879046_SNP T C 0.2042 39 152 0.8265 7.8637225604235172E-01
2L_8879074_SNP T C 0.1892 35 150 0.5665 6.5258996224517274E-01
2L_8879086_SNP G T 0.1 19 171 0.6103 3.9669318576322654E-01
2L_8879125_SNP A T 0.2105 40 150 0.9584 8.8103785848926108E-01
2L_8879129_SNP C A 0.2116 40 149 0.9785 9.1337312793417624E-01
2L_8879142_SNP C T 0.05556 11 187 0.907 6.3763903033620961E-01
2L_8879218_SNP A G 0.05612 11 185 0.8705 9.1539011052812336E-01
2L_8879299_SNP C G 0.3958 76 116 0.8722 9.5331947692366659E-01
2L_8879311_SNP A G 0.133 25 163 0.683 5.4558866231923120E-01
2L_8879313_SNP G C 0.1925 36 151 0.6194 6.6526418446271784E-01
2L_8879315_SNP G A 0.1957 36 148 0.6814 7.6194218978427741E-01
2L_8879316_SNP G C 0.1749 32 151 0.893 9.9738377011631429E-01
2L_8879380_SNP C G 0.05155 10 184 0.4638 3.2150967247398576E-01
2L_8879454_SNP T C 0.2842 52 131 0.9048 9.9650084637165304E-01
2L_8879455_SNP A T 0.2216 41 144 0.8148 9.1639052990698433E-01
2L_8879529_SNP C G 0.06748 11 152 0.6829 5.0525973360601939E-01
2L_8879569_SNP G A 0.3667 66 114 0.782 5.9555436025304265E-01
2L_8879594_SNP A G 0.09574 18 170 0.6994 8.1771110538571801E-01
2L_8879698_SNP T C 0.05102 10 186 0.8569 6.3232488027013156E-01
2L_8879809_DEL TCT CACGG 0.1649 32 162 0.9904 8.2555555274397507E-01
2L_8879875_SNP G A 0.3889 70 110 0.6783 7.7451009699759954E-01
2L_8879946_SNP A T 0.1615 31 161 0.8423 9.9681422064034830E-01
2L_8879989_SNP G A 0.4645 85 98 0.9392 9.1262684380779624E-01
2L_8880048_SNP A T 0.2789 53 137 0.857 9.8058824074536100E-01
2L_8880090_SNP A T 0.1571 30 161 0.9451 9.5538781918142546E-01
2L_8880094_SNP T C 0.1667 32 160 0.935 9.2327817804787982E-01
2L_8880102_SNP G C 0.1701 33 161 0.9197 9.3660186113310029E-01
2L_8880103_DEL G GTCTAAGACTG 0.1701 33 161 0.9197 9.3660186113310029E-01
2L_8880123_DEL T TTCTGACTTTTAATA 0.171 33 160 0.8977 9.5233560977481013E-01
2L_8880152_SNP G A 0.2198 40 142 0.888 7.4694680431787197E-01
2L_8880158_SNP C G 0.4469 80 99 0.8932 9.5615415998458864E-01
2L_8880166_SNP G C 0.452 80 97 0.8047 9.7103524197336133E-01
2L_8880174_SNP G C 0.4432 78 98 0.9179 9.8598340262925666E-01
2L_8880177_SNP A G 0.3022 55 127 0.9078 8.0351522345302917E-01
2L_8880183_SNP T A 0.4807 87 94 0.9634 7.6361372747025791E-01
2L_8880195_SNP A C 0.269 46 125 0.7297 6.5362199588964998E-01
2L_8880364_SNP A G 0.2299 43 144 0.5927 5.7494753881429417E-01
2L_8880429_SNP T A 0.2056 37 143 0.0533 3.3141135718894363E-02
2L_8880513_SNP T G 0.3149 57 124 0.08108 7.1887474702097040E-02
2L_8880581_SNP C A 0.2762 50 131 0.2046 1.8444372226212313E-01
2L_8880582_SNP G A 0.2802 51 131 0.5894 5.9637083907180544E-01
2L_8880652_SNP G A 0.2667 48 132 0.153 1.3120621740186278E-01
2L_8880667_SNP C T 0.2707 49 132 0.156 1.4451287667496648E-01
2L_8880848_SNP G A 0.1693 32 157 0.6394 8.2450706295810305E-01
2L_8880977_SNP G T 0.488 81 85 0.1861 1.8088024015978099E-01
2L_8880978_SNP T G 0.1902 35 149 0.4274 5.7088729691785245E-01
2L_8881011_SNP A G 0.2474 47 143 0.5062 6.5498440250066081E-01
2L_8881044_DEL T TATATCGTT 0.163 30 154 0.5122 5.9702185361181037E-01
2L_8881067_SNP C T 0.4703 87 98 0.2005 2.6946059758046137E-01
2L_8881134_SNP T G 0.4302 74 98 0.06909 1.0143677565454312E-01
2L_8881221_SNP T G 0.1568 29 156 0.9133 8.0444420055496324E-01
2L_8881272_SNP A G 0.2363 43 139 0.8083 9.4089844003245215E-01
2L_8881294_SNP A G 0.1487 29 166 0.6873 5.5438835244998574E-01
2L_8881447_SNP A G 0.08377 16 175 0.4315 3.7439748436541220E-01
2L_8881448_SNP C A 0.191 34 144 0.04552 2.9665992749365974E-02
2L_8881644_SNP A G 0.2513 47 140 0.5597 7.2279244256230801E-01
2L_8881651_SNP G T 0.2128 40 148 0.1121 1.2926917468020116E-01
2L_8881653_SNP A G 0.1179 23 172 0.556 4.3803011119544843E-01
2L_8881677_SNP G T 0.2086 39 148 0.1043 1.2225018684594602E-01
2L_8881679_SNP C T 0.05236 10 181 0.4996 3.9961764276594336E-01
2L_8881688_INS ACACCTAA A 0.05181 10 183 0.8521 8.0174330938537453E-01
2L_8881732_SNP A G 0.25 48 144 0.5879 5.0186695560148409E-01
2L_8881749_SNP G T 0.5 94 94 0.3618 4.5471519658486470E-01
2L_8881751_SNP A G 0.4974 94 95 0.3261 4.1089334966039048E-01
2L_8881755_SNP A C 0.1684 32 158 0.7807 9.9664511564587199E-01
2L_8881762_SNP G A 0.4492 84 103 0.415 4.8550836248818685E-01
2L_8881767_SNP T C 0.4946 92 94 0.3549 4.5726814416770800E-01
2L_8881770_SNP T A 0.4947 94 96 0.2624 3.2776919780523817E-01
2L_8881787_SNP T A 0.4421 84 106 0.1058 1.5569200291416341E-01
2L_8881793_SNP G A 0.4749 85 94 0.2894 3.4834620003615602E-01
2L_8881794_SNP G A 0.05181 10 183 0.7662 7.5121272544738171E-01
2L_8881808_SNP A G 0.1016 19 168 0.7073 5.8439890337603173E-01
2L_8881814_SNP A T 0.4947 93 95 0.2844 3.4928025931139917E-01
2L_8881816_SNP T C 0.492 92 95 0.2862 3.5096721945088738E-01
2L_8881817_SNP A G 0.4521 85 103 0.107 1.5801910049804935E-01
2L_8881822_SNP A T 0.4696 85 96 0.1929 2.5532260273199914E-01
2L_8881830_SNP A T 0.4545 85 102 0.1281 1.6872020197300652E-01
2L_8881831_SNP A T 0.4545 85 102 0.1406 1.5326084307322718E-01
2L_8881838_SNP G A 0.4415 83 105 0.3733 4.1316571776112587E-01
2L_8881852_SNP T C 0.1405 26 159 0.6525 6.8617848137700066E-01
2L_8881857_SNP T A 0.07979 15 173 0.798 8.7253648038738807E-01
2L_8881858_SNP G A 0.1885 36 155 0.8385 9.5249733685702531E-01
2L_8881863_SNP T G 0.1737 33 157 0.6126 7.9618464372658893E-01
2L_8881867_SNP G T 0.1429 26 156 0.6274 6.1965268066040824E-01
2L_8881868_SNP T C 0.1789 34 156 0.7296 9.2072469256853995E-01
2L_8881873_SNP G A 0.08021 15 172 0.8272 9.0773899743019160E-01
2L_8881874_SNP C T 0.1793 33 151 0.7927 7.7758355385582512E-01
2L_8881878_SNP T G 0.4641 84 97 0.24 2.5454087030594963E-01
2L_8881885_SNP A G 0.467 85 97 0.2512 2.8950028945985118E-01
2L_8881889_SNP C T 0.3138 59 129 0.1316 1.5263158354487938E-01
2L_8881893_SNP G T 0.4481 82 101 0.2574 2.2322222109092782E-01
2L_8881908_SNP A G 0.4324 80 105 0.2479 2.3712627804155162E-01
2L_8881911_SNP C T 0.4355 81 105 0.2668 2.7920466556726931E-01
2L_8881922_SNP C T 0.4637 83 96 0.3516 2.9313102496256194E-01
2L_8881933_SNP A T 0.1746 33 156 0.8459 9.9736789870266640E-01
2L_8881951_SNP C T 0.08602 16 170 0.8833 9.8350393812507531E-01
2L_8882161_SNP C T 0.1623 31 160 0.9208 9.0135851273661116E-01
2L_8882299_SNP C A 0.4255 80 108 0.3344 3.3176807298440836E-01
2L_8882317_DEL A ATCA 0.4337 72 94 0.9163 8.6184988766197301E-01
2L_8882435_SNP C T 0.1875 36 156 0.8702 9.2882382966851784E-01
2L_8882499_SNP A G 0.07853 15 176 0.9266 8.0155750860520769E-01
2L_8882575_SNP A G 0.09326 18 175 0.4093 6.4379279647524201E-01
2L_8882775_SNP C G 0.4064 76 111 0.4523 3.5676627226066615E-01
2L_8882780_SNP G C 0.4118 77 110 0.3938 3.0561184760689097E-01
2L_8882791_SNP A C 0.4615 84 98 0.3015 2.4953910092601517E-01
2L_8882838_SNP T C 0.4439 83 104 0.3131 2.7181741120347025E-01
2L_8882860_SNP A C 0.4239 78 106 0.2678 1.9853109397341306E-01
2L_8882862_SNP G T 0.4603 87 102 0.2237 1.2884857043029041E-01
2L_8882863_SNP T A 0.4565 84 100 0.2447 1.6579732649076995E-01
2L_8882919_SNP A T 0.09231 18 177 0.4877 4.9199752324623625E-01
2L_8882951_SNP A T 0.4255 80 108 0.2615 1.8323092315292877E-01
2L_8882956_SNP T C 0.4868 92 97 0.7165 5.3983209427620005E-01
2L_8882967_SNP A T 0.3817 71 115 0.7435 5.2997781100333918E-01
2L_8883019_DEL T TACTTGCCGACACT 0.3667 66 114 0.2426 1.9220034373707440E-01
2L_8883070_SNP A G 0.0625 12 180 0.877 8.3745264745115333E-01
2L_8883139_SNP G C 0.3825 70 113 0.03042 5.2088392085525959E-02
2L_8883234_SNP C A 0.0582 11 178 0.7457 7.2213614521549629E-01
2L_8883300_SNP G A 0.05051 10 188 0.227 2.7874351362661220E-01
2L_8883344_SNP C T 0.0567 11 183 0.1763 1.6883121674994861E-01
2L_8883450_SNP C G 0.3279 60 123 0.4393 2.1474635096409833E-01
2L_8883481_SNP A G 0.1606 31 162 0.421 4.6837009001206031E-01
2L_8883518_SNP A C 0.05348 10 177 0.5897 3.5081125443154904E-01
2L_8883534_SNP T A 0.3175 60 129 0.5427 4.0493127635205473E-01
2L_8883536_SNP T C 0.05319 10 178 0.5122 3.3767688188095690E-01
2L_8883606_SNP G A 0.4972 89 90 0.2335 1.6065293387092550E-01
2L_8883645_SNP A C 0.0582 11 178 0.5129 2.8655311822199570E-01
2L_8883737_SNP A G 0.05376 10 176 0.525 3.5376507457460604E-01
2L_8883775_INS AA A 0.475 76 84 0.2213 1.6812728988934356E-01
2L_8883818_SNP G A 0.2951 54 129 0.07057 4.6396004271170715E-02
2L_8883846_SNP T A 0.101 20 178 0.6177 5.2291726134513938E-01
2L_8883915_SNP T G 0.3657 64 111 0.2879 2.3052640767345500E-01
2L_8883924_SNP A T 0.2567 48 139 0.8248 7.0582143783406304E-01
2L_8883926_SNP C A 0.05882 11 176 0.5182 2.9267738284886924E-01
2L_8883935_SNP T G 0.05319 10 178 0.5216 3.5194764489886765E-01
2L_8883937_SNP A G 0.2935 54 130 0.08197 6.1883732662892724E-02
2L_8883941_SNP C T 0.3989 73 110 0.4664 2.8838814808309443E-01
2L_8883954_SNP G A 0.2567 48 139 0.5648 6.9207757549643523E-01
2L_8883965_DEL C CTG 0.0582 11 178 0.5058 2.8003201431640590E-01
2L_8884022_SNP A G 0.4199 76 105 0.6403 4.3861688867092996E-01
2L_8884080_SNP C T 0.06701 13 181 0.2028 1.0134032023190032E-01
2L_8884113_SNP T C 0.06154 12 183 0.4818 5.6317910844644992E-01
2L_8884163_SNP C T 0.1604 30 157 0.6485 4.2209860529751841E-01
2L_8884241_SNP G C 0.09043 17 171 0.8809 5.8637543090721023E-01
2L_8884285_SNP A T 0.4973 91 92 0.7368 5.1316558016665548E-01
2L_8884346_SNP A G 0.05612 11 185 0.345 3.8936972531526992E-01
2L_8884551_SNP A G 0.1276 25 171 0.254 1.7631992996299828E-01
2L_8884552_SNP A G 0.2366 44 142 0.1937 1.9486536108614483E-01
2L_8884633_SNP A G 0.05528 11 188 0.4112 4.8380923295903711E-01
2L_8884711_SNP G A 0.1813 33 149 0.585 3.4746261092342101E-01
2L_8884732_SNP A C 0.09677 18 168 0.5418 3.0042164039933350E-01
2L_8884765_SNP C A 0.1421 27 163 0.9764 8.6343575755955615E-01
2L_8884888_SNP A T 0.2083 40 152 0.8122 6.4525578543675643E-01
2L_8884913_SNP G C 0.4098 75 108 0.6464 6.9785212760903237E-01
2L_8884920_SNP A C 0.05914 11 175 0.7482 5.4078267703732563E-01
2L_8884973_SNP A G 0.07447 14 174 0.4701 1.8219423292857106E-01
2L_8884999_SNP T C 0.1309 25 166 0.8592 9.7065592773544995E-01
2L_8885007_INS TA T 0.2647 45 125 0.2831 2.5351769227313792E-01
2L_8885068_SNP A G 0.2222 42 147 0.8679 9.0841800316098520E-01
2L_8885205_SNP T A 0.1703 31 151 0.6717 4.6919669966739430E-01
2L_8885223_SNP T G 0.1347 26 167 0.9483 7.7329705301596730E-01
2L_8885235_INS TT T 0.06091 12 185 0.4787 5.2226518591695581E-01
2L_8885276_SNP G T 0.1392 27 167 0.9147 9.0029063789775465E-01
2L_8885281_DEL A AATCACCCGAAGTGTTCCATC 0.1495 29 165 0.8215 9.7556987513359250E-01
2L_8885324_SNP T G 0.2391 44 140 0.2593 2.5581339195710162E-01
2L_8885341_SNP T A 0.1015 20 177 0.5112 3.6826339770081096E-01
2L_8885366_SNP T C 0.148 29 167 0.8763 6.8531379017035010E-01
2L_8885384_DEL A ATAGCTCAGCATAGA 0.2088 38 144 0.5321 5.9789156998562565E-01
2L_8885403_SNP A G 0.1649 32 162 0.5801 7.2674113563996956E-01
2L_8885412_INS G GG 0.2376 43 138 0.6463 4.1883628517711191E-01
2L_8885421_SNP A G 0.06878 13 176 0.5666 2.6272771652884086E-01
2L_8885531_SNP C T 0.07614 15 182 0.9173 9.1258886689113050E-01
2L_8885676_SNP T C 0.07107 14 183 0.7782 7.6393496551240958E-01
2L_8885684_SNP T C 0.25 48 144 0.7401 9.8476861318913789E-01
2L_8885737_SNP A G 0.1406 27 165 0.4199 5.5704217920011523E-01
2L_8885823_SNP T C 0.2304 44 147 0.806 5.3284653460508047E-01
2L_8885840_SNP T C 0.5 89 89 0.636 9.7556736757478957E-01
2L_8885863_SNP C G 0.08696 16 168 0.9575 8.0327502612362300E-01
2L_8885875_DEL T TT 0.08197 15 168 0.7828 5.0401768535175318E-01
2L_8885884_SNP A C 0.08152 15 169 0.7715 4.8226743603483968E-01
2L_8885892_SNP A G 0.08197 15 168 0.8673 8.9856036281961915E-01
2L_8885895_SNP C T 0.08696 16 168 0.9575 8.0327502612362300E-01
2L_8885902_DEL T TT 0.4881 82 86 0.4514 4.9622311457002632E-01
2L_8886011_SNP T A 0.0603 12 187 0.6103 6.8972150619786954E-01
2L_8886012_SNP T C 0.05556 11 187 0.6717 8.0446240813987013E-01
2L_8886013_SNP C T 0.4341 79 103 0.6502 8.5011460546139261E-01
2L_8886042_SNP A G 0.08065 15 171 0.7577 4.3942091128344785E-01
2L_8886059_SNP C G 0.06952 13 174 0.5046 1.9847046557348214E-01
2L_8886093_SNP C A 0.1737 33 157 0.7494 9.3623218584337176E-01
2L_8886132_SNP G C 0.2994 53 124 0.7504 8.5099749399290281E-01
2L_8886148_SNP A G 0.0914 17 169 0.3117 9.9461404773786288E-02
2L_8886178_SNP T C 0.1263 24 166 0.8065 6.6854496971196431E-01
2L_8886204_SNP G T 0.4944 88 90 0.4974 7.2171521291805640E-01
2L_8886310_SNP T C 0.2063 39 150 0.5743 7.8556749525787262E-01
2L_8886374_SNP T G 0.05181 10 183 0.7527 9.3802319602865070E-01
2L_8886387_SNP A G 0.1489 28 160 0.7777 9.4438328032947061E-01
2L_8886396_SNP A T 0.2086 39 148 0.1399 1.1438911797608031E-01
2L_8886414_SNP G A 0.2762 50 131 0.4392 5.0024945596412329E-01
2L_8886433_SNP T A 0.08629 17 180 0.9327 9.1096949369930713E-01
2L_8886439_SNP T G 0.3169 58 125 0.9859 8.9438720563801888E-01
2L_8886447_SNP C T 0.3516 64 118 0.7392 8.6605971188297692E-01
2L_8886449_SNP A G 0.08586 17 181 0.9288 9.0863897020542683E-01
2L_8886464_SNP T G 0.3279 60 123 0.9745 8.3916176334691206E-01
2L_8886552_SNP C G 0.1538 26 143 0.6368 7.8670168134165075E-01
2L_8886553_SNP A C 0.3132 57 125 0.1556 1.4339537880368847E-01
2L_8886557_SNP T A 0.1518 29 162 0.7814 9.5367643597082252E-01
2L_8886558_SNP C T 0.4144 75 106 0.25 3.0220612889821474E-01
2L_8886563_SNP A C 0.06701 13 181 0.6069 4.7813074123450616E-01
2L_8886569_SNP A T 0.3242 59 123 0.1908 1.9099667105526152E-01
2L_8886572_SNP T G 0.2818 51 130 0.5086 5.7461233812029078E-01
2L_8886583_SNP A G 0.3352 60 119 0.08664 7.1956198297457821E-02
2L_8886586_SNP A T 0.3389 61 119 0.07333 5.9146269120046703E-02
2L_8886592_DEL A ATTAAGTTTATGTTA 0.36 63 112 0.1269 1.0835586383348261E-01
2L_8886636_SNP A T 0.24 42 133 0.3159 3.0693909107414419E-01
2L_8886637_DEL G GCTCAAC 0.2429 43 134 0.2992 2.9978196843670635E-01
2L_8886645_SNP A T 0.2472 44 134 0.3283 3.2756583586866428E-01
2L_8886650_SNP T C 0.2376 43 138 0.9434 8.9417097841458482E-01
2L_8886652_DEL G GTAC 0.2366 44 142 0.292 2.9344081981677905E-01
2L_8886657_DEL T TTTAATCCGTTA 0.2366 44 142 0.292 2.9344081981677905E-01
2L_8886670_SNP A C 0.2324 43 142 0.2521 2.7734000736172937E-01
2L_8886750_SNP T G 0.07018 12 159 0.6087 3.5797218624090676E-01
2L_8886767_DEL TG CCGT 0.3871 72 114 0.426 3.9718704743283695E-01
2L_8886772_SNP A C 0.4083 69 100 0.3639 3.1517094639225518E-01
2L_8886861_SNP T G 0.385 72 115 0.3755 4.4827695876996909E-01
2L_8886920_SNP G A 0.05759 11 180 0.6035 3.5214886825950753E-01
2L_8886969_SNP G A 0.06593 12 170 0.3969 5.5840435591836357E-01
2L_8887027_SNP A G 0.05128 10 185 0.8041 8.6122092884174573E-01
2L_8887042_SNP G T 0.06154 12 183 0.3915 6.4128978906312339E-01
2L_8887127_SNP T A 0.07772 15 178 0.3754 2.5625878801257074E-01
2L_8887165_SNP A G 0.4153 76 107 0.8241 9.4464828108195431E-01
2L_8887169_SNP A G 0.1399 27 166 0.7495 7.5523607418016181E-01
2L_8887298_SNP A G 0.1237 24 170 0.7461 8.2975470563590914E-01
2L_8887309_SNP C G 0.2 38 152 0.9214 8.2357730451928646E-01
2L_8887334_SNP T G 0.2031 39 153 0.8612 8.6507165782719142E-01
2L_8887358_SNP A G 0.1295 25 168 0.6942 6.5801786759374847E-01
2L_8887378_SNP G T 0.2513 47 140 0.6876 4.7515661064114390E-01
2L_8887390_SNP T C 0.2865 53 132 0.95 7.5947265839024980E-01
2L_8887407_SNP T A 0.1875 36 156 0.7808 9.1843169521762769E-01
2L_8887438_SNP A C 0.075 15 185 0.217 2.1348348832466979E-01
2L_8887448_SNP G A 0.07538 15 184 0.2145 2.0914981119064624E-01
2L_8887520_SNP T C 0.4632 88 102 0.546 4.8166391788865781E-01
2L_8887798_DEL C CGCCGCA 0.3333 56 112 0.5526 4.6338292880001897E-01
2L_8887841_SNP C A 0.2287 43 145 0.2074 1.4410619413695802E-01
2L_8887909_SNP G A 0.4945 90 92 0.4153 3.6412414379034719E-01
2L_8887971_SNP G A 0.05128 10 185 0.8584 9.4883393841775654E-01
2L_8887974_SNP G T 0.1376 26 163 0.9971 9.7443583688020163E-01
2L_8887995_SNP A C 0.07292 14 178 0.6591 6.2487984492057413E-01
2L_8888028_SNP C T 0.2083 40 152 0.4906 4.5637673977499560E-01
2L_8888044_SNP T A 0.1809 34 154 0.7323 9.3288901589407702E-01
2L_8888047_SNP T G 0.1818 34 153 0.7583 9.0698865790270289E-01
2L_8888050_SNP A T 0.4475 81 100 0.6743 7.1852826411393655E-01
2L_8888053_SNP A T 0.05 10 190 0.423 4.6731282575841804E-01
2L_8888057_SNP A G 0.4696 85 96 0.813 9.9128272298432263E-01
2L_8888058_SNP C G 0.228 44 149 0.4818 4.7650964223142545E-01
2L_8888059_SNP T A 0.1832 35 156 0.7688 8.9901703115778797E-01
2L_8888091_SNP T G 0.09184 18 178 0.7586 6.3073085961968078E-01
2L_8888095_SNP A G 0.06842 13 177 0.5558 5.3780669210663867E-01
2L_8888098_SNP G A 0.06667 13 182 0.5475 5.3471226573606323E-01
2L_8888158_SNP A C 0.1474 28 162 0.6192 5.6539535001033003E-01
2L_8888173_SNP G T 0.1053 20 170 0.4273 4.2670151788305599E-01
2L_8888176_SNP C T 0.3656 68 118 0.9156 9.0740723877283536E-01
2L_8888197_SNP T C 0.06599 13 184 0.3432 3.3084187081891492E-01
2L_8888224_SNP C T 0.05699 11 182 0.6539 6.3573949275492281E-01
2L_8888257_SNP T G 0.2394 45 143 0.5421 6.0517550618054894E-01
2L_8888330_SNP G A 0.4205 74 102 0.8578 8.3047233190441849E-01
2L_8888518_SNP C T 0.1554 30 163 0.2946 3.3441090337585899E-01
2L_8888585_SNP A T 0.06316 12 178 0.6782 5.5338820158389557E-01
2L_8888587_SNP T C 0.1641 32 163 0.4 4.2219118668152333E-01
2L_8888593_SNP C A 0.3388 62 121 0.5643 5.5535904182288887E-01
2L_8888597_SNP G T 0.06806 13 178 0.6007 4.8235981011250173E-01
2L_8888599_SNP G T 0.06771 13 179 0.6034 4.8580131888507483E-01
2L_8888638_SNP C A 0.4576 81 96 0.8972 8.4987443299087673E-01
2L_8888655_SNP C A 0.05076 10 187 0.2496 1.8957230485385146E-01
2L_8888726_SNP T C 0.1828 34 152 0.4576 4.0612666912080131E-01
2L_8888732_SNP C T 0.5 85 85 0.9529 8.5711134836420577E-01
2L_8888735_SNP A C 0.4852 82 87 0.9607 9.8987984811228169E-01
2L_8888763_SNP C T 0.4341 79 103 0.847 7.4764043306016781E-01
2L_8888765_SNP T A 0.153 28 155 0.9589 7.5207517538740964E-01
2L_8888767_SNP G A 0.1518 29 162 0.4707 5.6119963330429423E-01
2L_8888771_SNP A T 0.05051 10 188 0.4269 4.7381412567709447E-01
2L_8888773_SNP A C 0.1905 36 153 0.3047 2.6766521714439040E-01
2L_8888786_SNP A C 0.1587 30 159 0.4736 4.7246636235479911E-01
2L_8888789_SNP G A 0.1842 35 155 0.2678 2.3145937597120558E-01
2L_8888791_SNP A T 0.08247 16 178 0.6238 5.1770993439758917E-01
2L_8888805_SNP A G 0.164 31 158 0.3373 3.5329085495220336E-01
2L_8888817_SNP A C 0.1587 30 159 0.3203 3.4665638384256847E-01
2L_8888819_SNP T C 0.164 31 158 0.304 3.1286859391836130E-01
2L_8888827_SNP G A 0.164 31 158 0.3161 3.2784772197858603E-01
2L_8888833_SNP A G 0.1587 30 159 0.3193 3.5820687074099433E-01
2L_8888852_SNP A T 0.1632 31 159 0.3579 3.3549528545884255E-01
2L_8888879_SNP T C 0.1596 30 158 0.3954 3.5111315150242117E-01
2L_8888880_DEL C CCCTCAAAATCCTTATAAAGG 0.1675 32 159 0.3453 3.1098387672560401E-01
2L_8888902_SNP C T 0.1632 31 159 0.3579 3.3549528545884255E-01
2L_8888903_SNP G A 0.1915 36 152 0.1505 1.1640100687819921E-01
2L_8888907_SNP G A 0.1711 32 155 0.4003 4.0531273318720484E-01
2L_8888925_DEL A AC 0.2935 54 130 0.6911 6.8465262243419778E-01
2L_8888928_DEL A AAATAAAGG 0.2935 54 130 0.6911 6.8465262243419778E-01
2L_8888943_SNP A G 0.1749 32 151 0.3561 3.1960436018673388E-01
2L_8888944_DEL C CAT 0.1684 32 158 0.3286 2.9363584176465585E-01
2L_8888953_SNP T A 0.1702 32 156 0.2408 1.5508373926724683E-01
2L_8888960_SNP G T 0.07292 14 178 0.3206 2.5345061123505175E-01
2L_8888965_SNP T A 0.1559 29 157 0.5029 4.5428661555827110E-01
2L_8888967_SNP A T 0.1604 30 157 0.3435 2.5074833991265666E-01
2L_8888970_SNP G T 0.1559 29 157 0.4639 5.0770898318702340E-01
2L_8888978_SNP G A 0.1658 31 156 0.1752 1.4780139752004140E-01
2L_8888980_SNP T A 0.1604 30 157 0.3588 2.6691138197599551E-01
2L_8888984_SNP C A 0.1632 31 159 0.2991 2.3544718726316904E-01
2L_8888986_SNP T A 0.1623 31 160 0.3801 3.8409537673284877E-01
2L_8888998_SNP T C 0.3989 75 113 0.8242 9.1925582994643840E-01
2L_8889061_SNP G C 0.2077 38 145 0.4852 6.3372609302013572E-01
2L_8889063_SNP T A 0.05789 11 179 0.6825 5.4052549302838337E-01
2L_8889075_SNP A T 0.08876 15 154 0.9307 8.3272662887116322E-01
2L_8889082_DEL T GAAC 0.07812 15 177 0.4114 3.8827952822315970E-01
2L_8889085_SNP T C 0.06471 11 159 0.637 6.3459000099453466E-01
2L_8889091_SNP C T 0.1774 33 153 0.5658 5.7515865803169586E-01
2L_8889118_SNP G A 0.1398 26 160 0.6409 8.1490835257831451E-01
2L_8889124_SNP T G 0.1852 35 154 0.209 1.8553073399305731E-01
2L_8889125_SNP T C 0.1842 35 155 0.2335 2.0998941604836097E-01
2L_8889135_SNP G A 0.1865 36 157 0.2303 2.0390960264718316E-01
2L_8889148_SNP T C 0.09574 18 170 0.9779 9.8651110971375922E-01
2L_8889151_SNP T A 0.08673 17 179 0.291 2.9082319835078163E-01
2L_8889159_SNP T A 0.1823 35 157 0.1846 1.6634022425707851E-01
2L_8889160_SNP T C 0.1 19 171 0.8996 8.6553551698163411E-01
2L_8889161_SNP A T 0.328 62 127 0.5404 5.2990830026169045E-01
2L_8889164_SNP A C 0.3209 60 127 0.8328 6.7212548437847097E-01
2L_8889165_SNP C T 0.1842 35 155 0.1988 1.8079545624445315E-01
2L_8889194_SNP T G 0.1094 21 171 0.5316 5.1094615957519707E-01
2L_8889196_SNP A G 0.1094 21 171 0.5316 5.1094615957519707E-01
2L_8889198_SNP T G 0.114 22 171 0.5772 5.6369492725056436E-01
2L_8889211_SNP T C 0.07614 15 182 0.4068 3.8877538446090310E-01
2L_8889235_INS GAAATGTACTTTATGT G 0.2396 46 146 0.3863 3.3713947783589515E-01
2L_8889236_DEL G GATCTCGTATTATACC 0.1098 18 146 0.2539 2.2702718094884244E-01
2L_8889256_SNP G A 0.1005 19 170 0.9701 9.4894147417057262E-01
2L_8889258_SNP A G 0.09574 18 170 0.8375 8.8788420111101574E-01
2L_8889260_SNP A G 0.08602 16 170 0.5512 5.6879826375215847E-01
2L_8889261_SNP C T 0.08649 16 169 0.4893 4.8891061033454886E-01
2L_8889263_SNP A C 0.08696 16 168 0.6063 6.4451651760050077E-01
2L_8889264_INS TCTTCATTGACTTTATC T 0.1005 19 170 0.2371 2.2578152468499979E-01
2L_8889280_SNP G A 0.3169 58 125 0.826 7.7521752806954702E-01
2L_8889282_SNP G A 0.3167 57 123 0.3767 3.6563015858060999E-01
2L_8889286_SNP A C 0.1534 29 160 0.4222 3.0771753682638903E-01
2L_8889297_SNP T G 0.3901 71 111 0.8574 8.2931160273473736E-01
2L_8889335_SNP T A 0.2053 39 151 0.1992 1.5552901077223280E-01
2L_8889399_SNP A G 0.1947 37 153 0.6663 5.0361496788209092E-01
2L_8889446_SNP T C 0.4674 86 98 0.971 6.6594521644457716E-01
2L_8889502_SNP C A 0.4231 77 105 0.7285 8.5339439940254014E-01
2L_8889637_SNP C T 0.1192 23 170 0.9624 9.7230757380252675E-01
2L_8889640_SNP A T 0.2128 40 148 0.9956 9.6565186237272260E-01
2L_8889645_SNP A T 0.4247 79 107 0.3375 4.9264351656036942E-01
2L_8889666_SNP T C 0.427 79 106 0.3407 3.5845538592808235E-01
2L_8889709_SNP A G 0.2011 38 151 0.9877 6.3655475208287626E-01
2L_8889833_SNP G C 0.2158 41 149 0.8132 8.0216740159442290E-01
2L_8889866_INS G GG 0.2247 40 138 0.967 9.6395438979873493E-01
2L_8889894_SNP A G 0.413 76 108 0.7916 8.4888089024374225E-01
2L_8889906_SNP A G 0.25 47 141 0.2952 2.9174490800987474E-01
2L_8889910_SNP A G 0.4916 88 91 0.7526 6.2259604952999059E-01
2L_8889924_SNP A C 0.257 46 133 0.8625 6.9585935811347599E-01
2L_8889942_SNP C A 0.4944 89 91 0.9325 9.6323385492404645E-01
2L_8889984_SNP A G 0.05789 11 179 0.3939 4.3176503151051615E-01
2L_8890065_SNP G T 0.4913 85 88 0.3961 2.7606145303736629E-01
2L_8890071_SNP T G 0.2363 43 139 0.6244 6.9129322946269323E-01
2L_8890083_SNP A G 0.2529 43 127 0.4272 1.5712290949887198E-01
2L_8890101_SNP A G 0.2235 40 139 0.8323 5.2955780704633237E-01
2L_8890113_SNP G T 0.2907 50 122 0.4959 3.8443671618610864E-01
2L_8890116_SNP A C 0.3043 49 112 0.7043 6.8619641106818374E-01
2L_8890120_SNP T G 0.3706 63 107 0.8713 7.1849292290893252E-01
2L_8890151_SNP A G 0.3793 66 108 0.8016 8.6446385129934478E-01
2L_8890152_SNP A T 0.3771 66 109 0.8018 8.4001354247896098E-01
2L_8890159_SNP T A 0.1878 34 147 0.5439 6.0042482158577737E-01
2L_8890162_SNP G A 0.1864 33 144 0.6252 7.9107017538407598E-01
2L_8890163_INS TTCTA T 0.2044 37 144 0.4251 3.6461388487398860E-01
2L_8890171_SNP G T 0.1946 36 149 0.97 6.7936253792092316E-01
2L_8890174_SNP A T 0.386 66 105 0.8375 9.4550383644216762E-01
2L_8890180_SNP T A 0.4821 81 87 0.6372 8.4700311324450728E-01
2L_8890223_SNP A G 0.2663 49 135 0.8007 5.6841058200966643E-01
2L_8890313_SNP T C 0.3901 71 111 0.9495 8.9428747214588211E-01
2L_8890392_SNP A G 0.288 53 131 0.5974 9.8060563849186244E-01
2L_8890408_SNP C A 0.25 47 141 0.787 8.3349387306388112E-01
2L_8890447_SNP A G 0.3446 61 116 0.6631 5.9530641476797985E-01
2L_8890519_SNP T A 0.0567 11 183 0.5575 4.7720199584891199E-01
2L_8890520_SNP A T 0.06566 13 185 0.3683 4.3325590748159026E-01
2L_8890537_SNP G A 0.3102 58 129 0.8662 6.1002560708597720E-01
2L_8890539_SNP G A 0.05528 11 188 0.2654 2.3803232511250294E-01
2L_8890559_SNP A C 0.4891 90 94 0.6015 7.5059902727778605E-01
2L_8890573_INS CTGAAACTCGATTC C 0.3077 56 126 0.9156 6.7379870099182193E-01
2L_8890682_SNP G A 0.2222 42 147 0.5829 5.1812963793072475E-01
2L_8890689_SNP T G 0.3155 59 128 0.8296 8.6667553468892888E-01
2L_8890698_SNP A C 0.3386 64 125 0.9164 8.5959450391035763E-01
2L_8890711_SNP A G 0.2368 45 145 0.7815 7.8183810655938912E-01
2L_8890770_SNP T G 0.2158 41 149 0.745 6.7481064838242810E-01
2L_8890810_SNP T C 0.2073 40 153 0.7574 4.2573346985441152E-01
2L_8890875_SNP A G 0.05291 10 179 0.6653 7.3304014980519949E-01
2L_8890879_SNP T G 0.4231 77 105 0.4924 5.5039449678929464E-01
2L_8890918_SNP A G 0.3702 67 114 0.8116 5.5531569915678747E-01
2L_8890964_SNP T A 0.0582 11 178 0.778 9.0818828430457721E-01
2L_8890986_SNP T G 0.06383 12 176 0.7319 8.0750483375858595E-01
2L_8891001_SNP T A 0.05319 10 178 0.5771 7.5483184548446891E-01
2L_8891024_SNP C A 0.4463 79 98 0.9229 6.3031570603175102E-01
2L_8891026_SNP T G 0.06286 11 164 0.5199 6.4694596154073036E-01
2L_8891029_SNP G T 0.1196 22 162 0.9586 9.1331847518076048E-01
2L_8891085_DEL T TA 0.05319 10 178 0.4537 4.8374909659422305E-01
2L_8891095_SNP A G 0.05236 10 181 0.461 4.9214312514196978E-01
2L_8891114_INS TGTAT T 0.05319 10 178 0.367 3.4036057977193324E-01
2L_8891120_DEL G GTGC 0.114 22 171 0.768 8.3604626826625617E-01
2L_8891122_SNP G C 0.3106 50 111 0.9965 9.9188682363289638E-01
2L_8891125_SNP T C 0.114 22 171 0.768 8.3604626826625617E-01
2L_8891127_SNP A T 0.114 22 171 0.768 8.3604626826625617E-01
2L_8891129_DEL T TC 0.114 22 171 0.768 8.3604626826625617E-01
2L_8891133_SNP A G 0.1146 22 170 0.7586 8.2740036111439941E-01
2L_8891136_MNP TTT AAC 0.1146 22 170 0.7586 8.2740036111439941E-01
2L_8891140_SNP T G 0.1058 20 169 0.8737 9.2944333613505292E-01
2L_8891141_SNP T G 0.1058 20 169 0.804 8.5525956692780380E-01
2L_8891143_SNP A T 0.09626 18 169 0.9364 7.3700179109563435E-01
2L_8891144_SNP C A 0.07104 13 170 0.4599 5.2668299258964157E-01
2L_8891148_DEL A AGAT 0.09677 18 168 0.664 9.0282208456605706E-01
2L_8891152_SNP T C 0.375 63 105 0.7695 9.5332125728603190E-01
2L_8891154_SNP A T 0.08743 16 167 0.6656 9.4312123143974214E-01
2L_8891243_SNP C G 0.4294 70 93 0.9839 5.9896435235659340E-01
2L_8891245_INS GGG AA 0.1326 24 157 0.5611 5.5231330103098175E-01
2L_8891286_SNP G T 0.1087 20 164 0.3064 1.9302506463864610E-01
2L_8891291_SNP C A 0.1027 19 166 0.4555 3.1617108939822891E-01
2L_8891297_SNP G A 0.4778 86 94 0.6096 5.4122367838462804E-01
2L_8891321_SNP C T 0.4831 86 92 0.8993 9.8150377177424164E-01
2L_8891326_SNP T A 0.09239 17 167 0.6277 4.7798062767386162E-01
2L_8891392_SNP A T 0.3901 71 111 0.7599 6.0214286663071559E-01
2L_8891398_SNP A G 0.2246 42 145 0.7429 7.2951996965468058E-01
2L_8891405_SNP T C 0.2527 46 136 0.9074 9.3768086484188551E-01
2L_8891422_SNP C T 0.3297 61 124 0.6896 5.1758197704627418E-01
2L_8891448_SNP G A 0.07107 14 183 0.493 2.4386968406422938E-01
2L_8891454_SNP T A 0.2295 42 141 0.8618 8.0210831438904040E-01
2L_8891458_SNP C T 0.4706 88 99 0.9032 7.7540529246717260E-01
2L_8891470_SNP G A 0.125 23 161 0.8911 7.7222818701953955E-01
2L_8891492_SNP A G 0.4974 94 95 0.8486 6.9204153964383730E-01
2L_8891499_SNP C G 0.4868 92 97 0.834 6.5072855409787200E-01
2L_8891534_SNP C G 0.163 30 154 0.6686 6.5518494325265675E-01
2L_8891610_SNP T A 0.3122 59 130 0.7698 6.8693317585898106E-01
2L_8891623_SNP G A 0.2094 40 151 0.7125 4.7299529497104187E-01
2L_8891624_SNP A T 0.2827 54 137 0.4604 2.9565533667021959E-01
2L_8891628_SNP T C 0.05348 10 177 0.5472 6.8102985961805407E-01
2L_8891636_SNP C A 0.4402 81 103 0.7458 6.9849107280883083E-01
2L_8891645_SNP A T 0.4332 81 106 0.7812 7.1458444959856959E-01
2L_8891675_SNP C G 0.4255 80 108 0.8105 7.3585138164224262E-01
2L_8891699_SNP C A 0.07853 15 176 0.533 3.3650282289204414E-01
2L_8891789_SNP A G 0.1466 28 163 0.477 5.1220629267560480E-01
2L_8891834_SNP C A 0.3081 57 128 0.4948 5.2990064192568564E-01
2L_8891851_SNP A G 0.4837 89 95 0.5716 2.8146349522930403E-01
2L_8891878_SNP G A 0.3085 58 130 0.9203 9.0716525009161764E-01
2L_8891894_INS TG T 0.3721 64 108 0.8496 9.8415000511238704E-01
2L_8891900_INS AA A 0.2573 44 127 0.6502 7.8150676022013588E-01
2L_8891919_SNP T G 0.328 62 127 0.8649 8.2564048365464182E-01
2L_8891927_DEL A AATGAAATTCTTGATTGTTTTAAATGA 0.3263 62 128 0.8773 8.4775049211149667E-01
2L_8891962_SNP A G 0.2408 46 145 0.5598 3.2770072482051849E-01
2L_8891969_SNP C T 0.3175 60 129 0.9113 7.4585096585123889E-01
2L_8891974_SNP A T 0.2381 45 144 0.5646 3.3191776302190368E-01
2L_8891976_SNP C G 0.371 69 117 0.9966 8.5136428448616974E-01
2L_8891977_SNP G C 0.3636 64 112 0.536 5.3484788467712607E-01
2L_8891979_SNP C T 0.2328 44 145 0.5917 3.5844931124268054E-01
2L_8891982_SNP T G 0.3351 62 123 0.9096 8.5423967998352546E-01
2L_8891998_SNP C T 0.3226 60 126 0.8079 7.8340393943839515E-01
2L_8892012_SNP A G 0.05556 11 187 0.523 2.9585715057660167E-01
2L_8892025_SNP G A 0.2872 54 134 0.6068 4.3526803400584324E-01
2L_8892031_SNP A G 0.306 56 127 0.7387 8.7301605295059281E-01
2L_8892072_SNP A C 0.09091 17 170 0.7357 5.1835950558842714E-01
2L_8892152_SNP G A 0.246 46 141 0.921 8.5072920312934586E-01
2L_8892427_SNP G T 0.2781 52 135 0.6882 3.8513808880079514E-01
2L_8892469_SNP A G 0.2328 44 145 0.9791 9.8402511568087170E-01
2L_8892519_SNP C G 0.05612 11 185 0.5449 4.9517296994212423E-01
2L_8892703_INS A AA 0.2429 43 134 0.5174 6.1166701555084280E-01
2L_8892711_SNP T A 0.08511 16 172 0.7475 5.0636739101589257E-01
2L_8892757_SNP T C 0.2108 39 146 0.4255 4.6219148518683473E-01
2L_8892770_SNP G C 0.05291 10 179 0.713 7.4095545729711176E-01
2L_8892808_SNP T G 0.07853 15 176 0.7469 6.5919248463590097E-01
2L_8892840_SNP G A 0.1277 24 164 0.4217 5.0523293061527330E-01
2L_8892841_SNP G A 0.123 23 164 0.3207 3.7309983744250086E-01
2L_8892854_SNP C A 0.1058 20 169 0.3095 3.5764544256349162E-01
2L_8892858_SNP C T 0.1223 23 165 0.4975 6.5202686948533062E-01
2L_8892860_SNP A T 0.1223 23 165 0.5759 7.8877211761859822E-01
2L_8892868_SNP A C 0.1223 23 165 0.6919 9.1988634326999674E-01
2L_8892874_SNP T C 0.1818 34 153 0.3843 4.5050280556597910E-01
2L_8892885_SNP C T 0.322 57 120 0.6383 4.5520661737698698E-01
2L_8892894_SNP C G 0.3184 57 122 0.9232 8.3743301068582920E-01
2L_8892897_SNP T C 0.1047 20 171 0.5066 6.1923782553422035E-01
2L_8892901_SNP G A 0.3202 57 121 0.7115 6.2236009597838837E-01
2L_8892907_SNP G A 0.172 32 154 0.3029 3.2918049026091989E-01
2L_8893057_SNP C G 0.05102 10 186 0.1473 2.2702323311548955E-01
2L_8893211_SNP A G 0.05641 11 184 0.9728 8.6475816887543688E-01
2L_8893227_SNP T C 0.2637 48 134 0.1998 1.8500767007617547E-01
2L_8893286_SNP A G 0.2717 50 134 0.3598 4.2058578329234431E-01
2L_8893308_SNP G A 0.2961 53 126 0.2143 2.6955492906246570E-01
2L_8893403_SNP G T 0.3404 64 124 0.4421 4.1725797539067644E-01
2L_8893412_SNP A C 0.3492 66 123 0.4379 3.9316543897809808E-01
2L_8893417_SNP C T 0.05 9 171 0.4552 5.9178959814960419E-01
2L_8893427_SNP C A 0.2834 53 134 0.367 3.9655486522315186E-01
2L_8893464_SNP A C 0.1892 35 150 0.5116 4.8885421372377802E-01
2L_8893519_SNP T C 0.09783 18 166 0.629 6.8515109431100307E-01
2L_8893657_SNP A G 0.1862 35 153 0.9364 9.5844229405357528E-01
2L_8893686_SNP A G 0.2623 48 135 0.9524 8.8999521129326298E-01
2L_8893797_SNP A C 0.2143 39 143 0.8206 7.8995921168661731E-01
2L_8893798_SNP C T 0.1685 31 153 0.903 9.5186599581635589E-01
2L_8894056_SNP C A 0.3523 62 114 0.5058 6.7275145852963070E-01
2L_8894224_SNP A G 0.1587 30 159 0.6015 6.3314660175186366E-01
2L_8894225_SNP C A 0.1559 29 157 0.6069 6.8575648926922106E-01
2L_8894388_SNP T A 0.4241 81 110 0.4073 5.8681053277199480E-01
2L_8894401_SNP C G 0.3684 70 120 0.3685 4.0922507391023855E-01
2L_8894410_SNP G A 0.08556 16 171 0.4717 4.3839707513656767E-01
2L_8894413_SNP T A 0.07568 14 171 0.5041 4.8103676141230423E-01
2L_8894437_DEL CG AAT 0.2421 46 144 0.2352 2.3260609001277732E-01
2L_8894463_SNP A G 0.07568 14 171 0.8867 8.2258822991749969E-01
2L_8894484_SNP T G 0.2474 47 143 0.9487 8.7975506979509122E-01
2L_8894487_SNP A C 0.2513 48 143 0.4109 5.3234330749181002E-01
2L_8894525_SNP G T 0.2381 45 144 0.8726 8.5712201796180842E-01
2L_8894557_SNP G A 0.4413 79 100 0.8282 7.8950607422106911E-01
2L_8894609_SNP A G 0.07692 15 180 0.9141 9.1420826738416816E-01
2L_8894794_SNP T G 0.1452 27 159 0.5504 5.5745964219922706E-01
2L_8894907_SNP T C 0.1649 31 157 0.8162 8.9472417562195072E-01
2L_8894934_SNP G C 0.4645 85 98 0.95 7.0914208596874384E-01
2L_8894935_SNP C A 0.06154 12 183 0.9353 8.1606959091193398E-01
2L_8894953_SNP A G 0.06316 12 178 0.6437 6.1114418741316046E-01
2L_8894967_SNP A G 0.3389 61 119 0.5829 7.2245975835197185E-01
2L_8894968_SNP T A 0.05729 11 181 0.8638 6.4710028102887573E-01
2L_8894970_SNP G A 0.07937 15 174 0.2124 1.9968812550016624E-01
2L_8894991_SNP T A 0.2065 38 146 0.5037 3.4512667508151451E-01
2L_8895016_SNP G A 0.07407 14 175 0.4612 4.7391562944380961E-01
2L_8895075_SNP T A 0.06417 12 175 0.4141 4.3696126822151105E-01
2L_8895135_SNP A T 0.2011 38 151 0.6691 7.8674945482392833E-01
2L_8895156_DEL T TT 0.06842 13 177 0.785 7.5835468158095010E-01
2L_8895165_SNP A C 0.4121 75 107 0.3938 2.8042382971384316E-01
2L_8895178_INS TT T 0.06077 11 170 0.7267 6.3342901500196969E-01
2L_8895446_SNP A G 0.2316 44 146 0.7432 8.5312186188327377E-01
2L_8895461_SNP T C 0.4254 77 104 0.9118 8.1546365839270862E-01
2L_8895468_SNP T A 0.09626 18 169 0.4478 2.8018977824683844E-01
2L_8895475_SNP T G 0.3956 72 110 0.6762 4.5866017323072761E-01
2L_8895476_SNP A C 0.2316 44 146 0.7245 8.3424031373862595E-01
2L_8895609_SNP T C 0.1117 21 167 0.2469 3.5689457049790252E-01
2L_8895661_DEL C CTGTTTAGAGTGTTAGC 0.288 53 131 0.832 9.4562867141224050E-01
2L_8895705_SNP C T 0.3867 70 111 0.9279 7.1594364468514105E-01
2L_8895707_SNP T A 0.3913 72 112 0.879 7.7163904156783991E-01
2L_8895708_SNP G A 0.3846 70 112 0.7476 9.3579796507120050E-01
2L_8895725_SNP A T 0.1554 30 163 0.7742 5.6532371924538938E-01
2L_8895726_INS TT T 0.1854 33 145 0.8729 9.9958023202690727E-01
2L_8895769_SNP T G 0.1244 24 169 0.6212 4.3972765080604759E-01
2L_8895777_SNP A T 0.1923 35 147 0.7742 8.7278563854510682E-01
2L_8895790_SNP C G 0.3622 67 118 0.6498 9.1202054641377239E-01
2L_8895854_SNP T A 0.08108 15 170 0.9182 9.4340731113132481E-01
2L_8895896_SNP A T 0.1458 28 164 0.6072 4.2518392900559943E-01
2L_8895939_SNP T C 0.4785 89 97 0.5292 8.0092621872786851E-01
2L_8895956_SNP A G 0.1737 33 157 0.3689 4.3241760856959599E-01
2L_8895957_SNP G A 0.4757 88 97 0.5549 8.0444986414101960E-01
2L_8895976_SNP C A 0.05556 11 187 0.5878 7.0735458920085681E-01
2L_8896002_SNP A G 0.1809 34 154 0.1997 1.2677742249821544E-01
2L_8896028_SNP A T 0.1789 34 156 0.32 2.0642454075744709E-01
2L_8896049_SNP A T 0.2299 43 144 0.4746 3.9628103720405949E-01
2L_8896052_SNP A G 0.4144 75 106 0.3996 4.6966655791392165E-01
2L_8896055_SNP G A 0.2299 43 144 0.4992 4.0982005255146792E-01
2L_8896064_SNP G T 0.3817 71 115 0.5103 6.1464159210548397E-01
2L_8896079_SNP C T 0.3925 73 113 0.508 6.0685618721382895E-01
2L_8896082_SNP T C 0.3913 72 112 0.5426 6.4916009309624267E-01
2L_8896084_SNP A T 0.3904 73 114 0.4677 5.6326644479052934E-01
2L_8896087_SNP C T 0.3934 72 111 0.5226 6.0008399229449561E-01
2L_8896090_SNP G A 0.3913 72 112 0.5507 6.6104986585389658E-01
2L_8896094_DEL TT C 0.385 72 115 0.4856 5.9704952871242956E-01
2L_8896101_SNP A C 0.3946 73 112 0.4481 5.4433787349624685E-01
2L_8896103_SNP C T 0.3925 73 113 0.5169 6.0885050797024998E-01
2L_8896128_SNP T A 0.4022 74 110 0.5081 6.1360727513229385E-01
2L_8896144_SNP A T 0.3825 70 113 0.5369 7.2054635039241599E-01
2L_8896148_SNP T A 0.388 71 112 0.5166 6.6391921742185389E-01
2L_8896151_SNP T A 0.3859 71 113 0.4356 5.2337682236040872E-01
2L_8896157_SNP C A 0.3736 68 114 0.3702 5.0671170577746860E-01
2L_8896176_SNP T A 0.06593 12 170 0.6513 6.4394315530301582E-01
2L_8896181_SNP G C 0.3333 59 118 0.2633 2.5321418354477576E-01
2L_8896191_SNP G C 0.05208 10 182 0.5146 4.1068427227453286E-01
2L_8896192_SNP C T 0.1838 34 151 0.4847 5.3937610471286102E-01
2L_8896202_INS CTTATTTGACA C 0.1789 34 156 0.4967 5.4525715401854691E-01
2L_8896254_SNP A C 0.0567 11 183 0.9797 9.9160217581893695E-01
2L_8896262_SNP C G 0.224 41 142 0.6575 8.6611164924072681E-01
2L_8896377_SNP T C 0.1152 22 169 0.5269 7.0274507319526502E-01
2L_8896390_SNP G A 0.2011 37 147 0.3664 3.6164834413122571E-01
2L_8896412_SNP A T 0.07254 14 179 0.7532 8.2470506913034991E-01
2L_8896459_SNP C A 0.2044 37 144 0.4595 4.7010611735564645E-01
2L_8896468_SNP A T 0.2022 36 142 0.4578 4.5706434225649295E-01
2L_8896470_SNP G T 0.2043 38 148 0.9611 8.5993997411995127E-01
2L_8896477_SNP A C 0.1011 18 160 0.7273 6.4511187455849561E-01
2L_8896563_SNP G A 0.1941 33 137 0.3232 2.8724283409752116E-01
2L_8896584_SNP T A 0.4588 78 92 0.7688 7.1934971308834272E-01
2L_8896596_SNP A G 0.09677 18 168 0.5133 5.9694089469479650E-01
2L_8896621_SNP T A 0.4413 79 100 0.7264 7.4072594839112593E-01
2L_8896624_SNP T C 0.07104 13 170 0.6491 5.9229408299608777E-01
2L_8896660_SNP C A 0.05291 10 179 0.3373 2.9846428034760730E-01
2L_8896686_SNP A G 0.05612 11 185 0.641 6.9877911856739372E-01
2L_8896717_SNP T G 0.2593 49 140 0.0851 1.2670991239074991E-01
2L_8896729_SNP A G 0.08065 15 171 0.4738 3.6300705908851361E-01
2L_8896759_SNP G T 0.3859 71 113 0.3062 5.6801815869588956E-01
2L_8896793_SNP A T 0.1481 28 161 0.2786 3.3027243466776868E-01
2L_8896855_SNP T C 0.201 39 155 0.1135 1.4172350041036408E-01
2L_8896902_SNP A T 0.07609 14 170 0.5265 4.2456904727972278E-01
2L_8896953_SNP C G 0.2128 40 148 0.5577 6.4829223501934052E-01
2L_8897037_SNP C T 0.2581 48 138 0.8648 7.3372685269052496E-01
2L_8897048_SNP A G 0.2105 40 150 0.7944 8.7445720392284798E-01
2L_8897084_SNP A T 0.262 49 138 0.867 7.7298879058084646E-01
2L_8897101_SNP T C 0.07447 14 174 0.5058 4.0275747471855616E-01
2L_8897112_SNP A G 0.08247 16 178 0.5852 4.8447675561115278E-01
2L_8897195_SNP A T 0.07692 15 180 0.7101 5.9118118446238110E-01
2L_8897212_SNP G C 0.4385 82 105 0.2611 2.3090022071815064E-01
2L_8897243_SNP A G 0.07692 15 180 0.7101 5.9118118446238110E-01
2L_8897244_SNP C A 0.07979 15 173 0.476 4.3079500933119663E-01
2L_8897271_INS AT A 0.1693 32 157 0.2419 1.7477848957820230E-01
2L_8897280_SNP C T 0.07216 14 180 0.803 7.0346030045124985E-01
2L_8897287_SNP T C 0.06667 13 182 0.4901 4.5088748522881794E-01
2L_8897310_SNP A T 0.2316 44 146 0.9613 9.3018406312061808E-01
2L_8897315_SNP A G 0.1875 36 156 0.1284 1.0694231129648479E-01
2L_8897475_SNP A G 0.3427 61 117 0.7955 6.8863864144138609E-01
2L_8897481_SNP T C 0.199 38 153 0.5976 5.6495323462856972E-01
2L_8897483_SNP G A 0.2366 44 142 0.9007 8.8880589134884369E-01
2L_8897498_SNP G C 0.07143 14 182 0.6308 5.2456999273938543E-01
2L_8897508_DEL A ATCTGA 0.2053 39 151 0.6458 6.3480764585026117E-01
2L_8897675_SNP G T 0.2857 52 130 0.4493 3.1902729972718658E-01
2L_8897696_SNP T C 0.07104 13 170 0.3121 2.6028744000092818E-01
2L_8897774_SNP C T 0.1489 28 160 0.4774 4.1595746023212310E-01
2L_8897784_SNP G A 0.4888 87 91 0.9728 8.7729886765622933E-01
2L_8897844_SNP G C 0.1237 24 170 0.4341 4.0088966183992292E-01
2L_8897859_SNP A C 0.1685 31 153 0.3801 3.6046980495286840E-01
2L_8897865_SNP T C 0.1392 27 167 0.5019 4.6663622316694098E-01
2L_8897870_SNP A G 0.1211 23 167 0.2853 2.8148385490432526E-01
2L_8897887_SNP T G 0.2554 47 137 0.5918 6.1643418939976824E-01
2L_8897993_DEL T TGCTGT 0.1967 36 147 0.3817 3.7894792135222966E-01
2L_8898023_SNP T A 0.2054 38 147 0.4713 4.2502819422338600E-01
2L_8898088_SNP G A 0.1347 26 167 0.967 6.4268097877229691E-01
2L_8898113_SNP C A 0.1421 27 163 0.6258 4.3116217910546406E-01
2L_8898158_SNP G A 0.07614 15 182 0.142 1.6673054792676290E-01
2L_8898160_SNP C T 0.08081 16 182 0.6441 8.1881608391608829E-01
2L_8898175_SNP G A 0.4693 84 95 0.3968 3.3547245961677530E-01
2L_8898194_SNP G T 0.07179 14 181 0.5909 7.2905880610923024E-01
2L_8898277_SNP T C 0.08163 16 180 0.6491 8.2645905448118984E-01
2L_8898294_SNP C T 0.1685 30 148 0.6777 8.1009116030364281E-01
2L_8898305_SNP T A 0.1878 34 147 0.5197 7.6395972516422506E-01
2L_8898339_SNP A G 0.05076 10 187 0.1977 5.0894071214360470E-01
2L_8898374_SNP G A 0.2781 52 135 0.9522 7.0631913102146004E-01
2L_8898554_SNP C T 0.1011 19 169 0.5349 4.8976220270132020E-01
2L_8898558_SNP C T 0.05155 10 184 0.7239 8.5104728483466663E-01
2L_8898616_SNP C T 0.05076 10 187 0.8436 9.4418020899749477E-01
2L_8898652_SNP A C 0.5 88 88 0.9183 9.8544508943239639E-01
2L_8898719_SNP C T 0.09091 18 180 0.4158 7.2563518777317859E-01
2L_8898976_SNP A C 0.2995 56 131 0.902 7.8828078272176816E-01
2L_8899332_SNP G A 0.246 46 141 0.9781 9.5454987767923793E-01
2L_8899333_SNP T C 0.467 85 97 0.9185 7.8706815570843514E-01
2L_8899366_SNP C G 0.4167 75 105 0.9638 8.1185966130252907E-01
2L_8899409_SNP G T 0.1406 27 165 0.7445 5.2173747060450848E-01
2L_8899455_INS TAT T 0.1429 26 156 0.7166 6.9053825007674008E-01
2L_8899459_SNP G T 0.2716 44 118 0.1439 9.3721825351382404E-02
2L_8899474_INS T TTGCCATT 0.2775 48 125 0.7179 7.4929568936319058E-01
2L_8899529_SNP A G 0.09694 19 177 0.3354 2.5375568646811975E-01
2L_8899576_DEL A AA 0.05202 9 164 0.2 3.1461479442081608E-01
2L_8899611_SNP T C 0.07071 14 184 0.9742 8.6711709304681339E-01
2L_8899774_SNP G A 0.1146 22 170 0.2387 1.6892576300554729E-01
2L_8899824_SNP T A 0.2404 44 139 0.9845 9.9148413715627326E-01
2L_8899848_SNP A G 0.1421 27 163 0.9074 6.7681160940012219E-01
2L_8899851_SNP C T 0.1702 32 156 0.2253 2.0914739020144368E-01
2L_8899867_SNP G C 0.1088 21 172 0.5819 5.9070735260000895E-01
2L_8899873_SNP A C 0.08854 17 175 0.6616 6.3804309761906541E-01
2L_8899878_SNP C G 0.1648 30 152 0.3714 3.8225045962652759E-01
2L_8899883_SNP G A 0.08854 17 175 0.3684 7.2436426689227473E-01
2L_8899945_SNP A T 0.3543 62 113 0.7235 8.4679221545367100E-01
2L_8899950_SNP G C 0.497 84 85 0.1815 1.5385954983887384E-01
2L_8899959_SNP T G 0.1229 22 157 0.48 6.9761677333146754E-01
2L_8899980_SNP C T 0.2057 36 139 0.8069 7.9683805052495460E-01
2L_8899986_SNP G C 0.1573 28 150 0.6835 4.1724784586495456E-01
2L_8899990_SNP G A 0.2384 41 131 0.3547 3.6011959687361172E-01
2L_8900014_SNP T C 0.1534 27 149 0.9927 8.4766623694241028E-01
2L_8900055_SNP T A 0.2458 44 135 0.5928 7.6891002310372802E-01
2L_8900093_SNP T G 0.1602 29 152 0.3494 3.7149291639973769E-01
2L_8900095_SNP C G 0.09444 17 163 0.3674 2.8054617602756626E-01
2L_8900106_SNP T C 0.4615 78 91 0.3625 4.0253588904567206E-01
2L_8900115_SNP C G 0.06286 11 164 0.2873 2.7541658267867508E-01
2L_8900117_SNP C T 0.3352 61 121 0.6218 5.3803429921477508E-01
2L_8900126_SNP C T 0.05 9 171 0.2244 8.7086939001168595E-02
2L_8900136_DEL A ACCTAAAA 0.1809 34 154 0.7943 6.4877097283934404E-01
2L_8900164_SNP C T 0.06593 12 170 0.7826 8.7152109264400979E-01
2L_8900203_SNP A T 0.06633 13 183 0.8691 8.3242159276398431E-01
2L_8900230_SNP T C 0.1146 22 170 0.8003 6.6679585057377777E-01
2L_8900276_SNP A G 0.3934 72 111 0.7038 5.9111090420250845E-01
2L_8900307_DEL T TT 0.1111 21 168 0.5039 5.5619837458774268E-01
2L_8900401_SNP T C 0.1765 33 154 0.1431 1.6885520932083853E-01
2L_8900408_SNP G A 0.1685 31 153 0.6413 5.9905089140084167E-01
2L_8900434_DEL A ATGAATCATTAATATATTTTTGAACA 0.05025 10 189 0.2442 3.0428242527126725E-01
2L_8900479_SNP T A 0.05051 10 188 0.2473 3.0633270672409041E-01
2L_8900552_SNP T A 0.2842 52 131 0.4331 5.1362559844224198E-01
2L_8900577_SNP C T 0.05155 10 184 0.3642 4.3229545327017904E-01
2L_8900605_SNP A T 0.1885 36 155 0.7991 8.5046127638603020E-01
2L_8900653_SNP C T 0.1192 23 170 0.1208 1.1022849273879820E-01
2L_8900665_SNP C T 0.05556 11 187 0.2762 3.4809582271798845E-01
2L_8900674_SNP A C 0.05102 10 186 0.2148 3.0122832532185873E-01
2L_8900743_SNP A G 0.1036 20 173 0.3043 4.8403372877264839E-01
2L_8900744_SNP A G 0.1755 33 155 0.5651 5.5784117643213349E-01
2L_8900848_INS AA A 0.1279 22 150 0.7388 4.5869859616414876E-01
2L_8901007_SNP G A 0.09896 19 173 0.8375 9.6159830553946257E-01
2L_8901084_SNP C A 0.2292 44 148 0.5996 6.5412219959396789E-01
2L_8901240_SNP C T 0.2169 41 148 0.6546 5.8796410822652789E-01
2L_8901310_SNP A T 0.1739 32 152 0.6187 6.8356942796791564E-01
2L_8901311_SNP A T 0.1833 33 147 0.4674 4.9344824567827505E-01
2L_8901315_DEL A AT 0.09836 18 165 0.8773 9.9324244186837907E-01
2L_8901337_SNP A T 0.3867 70 111 0.6471 7.3029744017582665E-01
2L_8901350_SNP A C 0.1297 24 161 0.9456 8.3606585474768658E-01
2L_8901384_SNP T A 0.1183 22 164 0.837 7.1414851908958565E-01
2L_8901562_SNP T G 0.3722 67 113 0.8913 5.7627990975259658E-01
2L_8901634_SNP T A 0.3552 65 118 0.3894 4.6269356925567584E-01
2L_8901649_SNP T C 0.1728 33 158 0.5413 5.4949071162809437E-01
2L_8901650_SNP C A 0.1189 22 163 0.9466 7.5772787868856006E-01
2L_8901653_SNP T C 0.3514 65 120 0.3738 4.5544708652073074E-01
2L_8901700_SNP T C 0.1649 32 162 0.2536 3.8019435273738311E-01
2L_8902090_SNP T C 0.178 34 157 0.5342 5.6203677925064222E-01
2L_8902097_SNP A G 0.1077 21 174 0.3386 2.7713105532001869E-01
2L_8902108_SNP T A 0.07614 15 182 0.6251 6.1396261394196872E-01
2L_8902131_SNP A G 0.05076 10 187 0.1817 4.7393311521651649E-01
2L_8902211_SNP A G 0.1658 31 156 0.2052 2.5468057461006943E-01
2L_8902217_SNP A G 0.3107 55 122 0.5133 5.2877953398190058E-01
2L_8902220_DEL T TC 0.3073 55 124 0.6784 5.1798411968138747E-01
2L_8902223_SNP C G 0.2938 52 125 0.7195 6.8076013624317344E-01
2L_8902311_SNP A G 0.3833 69 111 0.2094 4.3198750429530863E-01
2L_8902317_SNP C T 0.3757 68 113 0.2234 3.2299851225360099E-01
2L_8902318_SNP A T 0.382 68 110 0.2155 3.5161685023823153E-01
2L_8902335_SNP T C 0.4056 73 107 0.2356 3.6754969830321194E-01
2L_8902442_SNP A T 0.07772 15 178 0.9558 7.1483358625298243E-01
2L_8902502_SNP A C 0.1684 32 158 0.2678 2.9426155265533849E-01
2L_8902546_SNP T A 0.1098 18 146 0.2957 2.3805309213056136E-01
2L_8902735_SNP C T 0.05584 11 186 0.1276 3.2532006891447507E-01
2L_8902741_SNP T G 0.05528 11 188 0.1211 3.1231084180620683E-01
2L_8902775_SNP T G 0.171 33 160 0.3942 4.2048285483697434E-01
2L_8902862_SNP A C 0.4239 78 106 0.2742 3.0916725525382227E-01
2L_8902880_SNP C T 0.4595 85 100 0.4629 5.7479313254803788E-01
2L_8903087_SNP C T 0.05612 11 185 0.1863 1.9931768926545412E-01
2L_8903098_SNP A T 0.1693 32 157 0.2394 2.3317312327900930E-01
2L_8903150_SNP T C 0.4696 85 96 0.4654 5.6712583259028204E-01
2L_8903160_SNP A G 0.1913 35 148 0.6785 8.7810861452054134E-01
2L_8903265_SNP T A 0.3187 58 124 0.6123 6.1175483393401831E-01
2L_8903287_SNP G A 0.4086 76 110 0.9181 7.4666446112585083E-01
2L_8903295_SNP T G 0.4278 80 107 0.7217 5.8186787094825898E-01
2L_8903299_SNP T A 0.4278 80 107 0.8573 7.7381640602269941E-01
2L_8903331_SNP T C 0.4565 84 100 0.9787 9.1567098600658980E-01
2L_8903335_SNP C T 0.4541 84 101 0.9593 9.0810386927830555E-01
2L_8903347_SNP T A 0.4725 86 96 0.5444 7.6450900644865860E-01
2L_8903357_SNP G A 0.05076 10 187 0.09486 2.4809389388005243E-01
2L_8903362_SNP T A 0.478 87 95 0.4677 6.8494829705233584E-01
2L_8903400_SNP G A 0.4759 89 98 0.4484 6.7362957848466043E-01
2L_8903413_DEL G GTCACAAG 0.0603 12 187 0.2061 2.4602566331622822E-01
2L_8903415_SNP G C 0.4253 74 100 0.728 8.2354733330295682E-01
2L_8903424_SNP C T 0.4595 85 100 0.5142 7.4503810373918378E-01
2L_8903451_SNP T C 0.4703 87 98 0.5029 7.3810539315157131E-01
2L_8903475_SNP A G 0.328 61 125 0.757 9.5055793672505573E-01
2L_8903564_SNP A G 0.1693 32 157 0.3345 3.1206215917006908E-01
2L_8903575_SNP T C 0.2074 39 149 0.561 8.0031051944539955E-01
2L_8903671_SNP T G 0.2539 49 144 0.3105 3.5908017584106400E-01
2L_8903702_SNP A T 0.05612 11 185 0.9976 8.3258682970575415E-01
2L_8903798_SNP T C 0.1858 34 149 0.987 8.3865947059995460E-01
2L_8903813_SNP A T 0.06771 13 179 0.1454 2.2866999703239532E-01
2L_8903905_SNP C T 0.4696 85 96 0.1826 3.5758449821205218E-01
2L_8903927_SNP A G 0.2406 45 142 0.3601 4.3471352053225687E-01
2L_8903932_SNP T C 0.1947 37 153 0.5643 6.8575879400334250E-01
2L_8904051_SNP T C 0.3957 74 113 0.7962 8.6119984120366933E-01
2L_8904052_DEL TTT T 0.419 75 104 0.6632 4.9035357175656369E-01
2L_8904090_SNP T C 0.0582 11 178 0.7269 8.8091227861264776E-01
2L_8904101_SNP G A 0.05076 10 187 0.8305 9.0605134832108269E-01
2L_8904144_DEL C CTT 0.1649 32 162 0.1298 1.9285541092847669E-01
2L_8904148_SNP T A 0.1277 24 164 0.04903 1.0593753681428830E-01
2L_8904168_SNP G T 0.199 38 153 0.6364 5.9145771858709950E-01
2L_8904245_SNP T A 0.2979 56 132 0.06326 8.5548507334751167E-02
2L_8904390_SNP T A 0.4309 78 103 0.9175 5.8393326694540026E-01
2L_8904435_SNP T A 0.1858 34 149 0.07648 1.0199822422510363E-01
2L_8904497_SNP G A 0.0678 12 165 0.5448 6.6652921398188980E-01
2L_8904498_SNP G C 0.1771 31 144 0.03784 5.7722877479943070E-02
2L_8904505_SNP T A 0.4121 68 97 0.8653 7.1174749648087032E-01
2L_8904525_SNP G C 0.3727 60 101 0.8444 5.7142413225876965E-01
2L_8904553_SNP A T 0.2469 40 122 0.09033 8.2797817648870495E-02
2L_8904555_SNP T A 0.1734 30 143 0.08526 1.1513250884839021E-01
2L_8904578_DEL A AAT 0.07692 15 180 0.8538 9.8643616716477900E-01
2L_8904587_SNP G T 0.1223 23 165 0.9716 9.1828734274213342E-01
2L_8904610_SNP G A 0.05729 11 181 0.1927 3.0377330801944102E-01
2L_8904613_SNP C T 0.05789 11 179 0.1976 3.1048640460044274E-01
2L_8904615_SNP T A 0.0582 11 178 0.2159 3.5261785997858475E-01
2L_8904638_DEL G CT 0.2419 45 141 0.02605 5.1177698557268718E-02
2L_8904644_DEL T TT 0.07879 13 152 0.6035 6.6072282443825636E-01
2L_8904676_SNP A G 0.2434 46 143 0.05838 7.5326626431272928E-02
2L_8904946_SNP T C 0.3587 66 118 0.1531 1.1378126107149622E-01
2L_8904994_SNP T G 0.2139 40 147 0.05617 1.0441152265963649E-01
2L_8905033_SNP A T 0.3676 68 117 0.08681 8.1926397207493618E-02
2L_8905071_SNP G A 0.3222 58 122 0.511 6.8009125236019341E-01
2L_8905085_SNP T C 0.2781 52 135 0.5793 6.7985436393071974E-01
2L_8905130_SNP T A 0.1344 25 161 0.4286 5.1235446929814743E-01
2L_8905180_SNP T C 0.4134 74 105 0.007566 1.4238215200553439E-02
2L_8905196_SNP C T 0.1135 21 164 0.173 3.3673438897604391E-01
2L_8905268_SNP T C 0.3846 70 112 0.1194 1.6311041989857389E-01
2L_8905365_SNP A G 0.05699 11 182 0.1164 2.3772887407824317E-01
2L_8905484_SNP G A 0.2258 42 144 0.1011 1.1852391752964053E-01
2L_8905504_SNP A G 0.06154 12 183 0.187 3.2993366625441078E-01
2L_8905547_SNP T A 0.3039 55 126 0.5277 5.5490807485499283E-01
2L_8905550_DEL TT T 0.3575 64 115 0.2836 2.4821030121410881E-01
2L_8905565_SNP C G 0.05699 11 182 0.2623 4.8144488118434636E-01
2L_8905579_DEL T TT 0.1344 25 161 0.9481 9.5853097567488743E-01
2L_8905589_SNP G A 0.4409 82 104 0.08562 1.3464504525477305E-01
2L_8905594_INS TG C 0.4457 82 102 0.0872 1.4178395414635458E-01
2L_8905603_SNP C A 0.4355 81 105 0.07792 1.2213274740984048E-01
2L_8905606_SNP A T 0.2209 36 127 0.04409 8.3566383635055863E-02
2L_8905627_SNP A T 0.05699 11 182 0.7343 5.5390703519803153E-01
2L_8905638_DEL T TT 0.3161 55 119 0.7536 6.9174122028376139E-01
2L_8905654_SNP T A 0.1917 37 156 0.05065 6.5573947558510884E-02
2L_8905656_SNP T C 0.1755 33 155 0.06354 7.7928801835969175E-02
2L_8905662_SNP T A 0.4162 77 108 0.3464 3.5410035314085753E-01
2L_8905683_SNP T C 0.1875 36 156 0.05064 7.3063114062358187E-02
2L_8905693_SNP C T 0.3439 65 124 0.2318 2.1277713968706147E-01
2L_8905696_SNP A G 0.3439 65 124 0.2081 1.8276761110879536E-01
2L_8905702_SNP C T 0.1833 33 147 0.3298 5.1914714348978586E-01
2L_8905718_SNP C A 0.3422 64 123 0.178 1.6031932924517822E-01
2L_8905733_SNP A C 0.1803 33 150 0.2685 2.6905334044498053E-01
2L_8905742_SNP C T 0.05051 10 188 0.09283 2.4573661209224495E-01
2L_8905756_SNP G A 0.254 48 141 0.1246 1.8749462299107100E-01
2L_8905771_SNP G A 0.2611 47 133 0.299 3.9738435568354358E-01
2L_8905868_SNP A T 0.3459 64 121 0.2819 2.4741481678584298E-01
2L_8905934_SNP T C 0.3297 61 124 0.1819 2.1750187104108087E-01
2L_8906083_SNP G A 0.1271 23 158 0.08791 7.8194894766251508E-02
2L_8906086_SNP A T 0.116 21 160 0.1016 1.0406578924134779E-01
2L_8906088_INS GAA G 0.1383 26 162 0.2273 2.2773994956157295E-01
2L_8906183_SNP C G 0.1452 27 159 0.9813 8.8224323301969043E-01
2L_8906193_SNP C G 0.1421 27 163 0.07937 1.0944402983083856E-01
2L_8906199_SNP T C 0.2541 46 135 0.5456 6.1609330028090303E-01
2L_8906306_SNP T C 0.1667 31 155 0.4948 5.7166673885428476E-01
2L_8906362_SNP A G 0.2031 39 153 0.7241 7.1062853284668148E-01
2L_8906369_SNP A G 0.1959 38 156 0.09346 5.1114442087003290E-02
2L_8906390_SNP G A 0.1958 37 152 0.6865 6.8833554961274146E-01
2L_8906401_INS ATAGGA A 0.199 38 153 0.6916 6.5975901881627563E-01
2L_8906409_INS TGTAT T 0.1927 37 155 0.7549 7.8199870699277452E-01
2L_8906410_SNP G A 0.1204 23 168 0.3852 6.3642080430421577E-01
2L_8906418_SNP A T 0.2181 41 147 0.5579 5.7293120657957841E-01
2L_8906427_SNP A G 0.06736 13 180 0.07136 1.9454911478890868E-01
2L_8906431_SNP T G 0.07732 15 179 0.09262 2.3120265227047476E-01
2L_8906433_SNP A T 0.4011 71 106 0.02212 1.9014680722827543E-02
2L_8906437_SNP A G 0.3966 71 108 0.03191 3.1564553016714680E-02
2L_8906450_SNP T G 0.4068 72 105 0.03101 2.8451533175085697E-02
2L_8906457_SNP G T 0.4056 73 107 0.0187 1.7203805252278312E-02
2L_8906500_SNP G A 0.06186 12 182 0.4575 4.2152959139472612E-01
2L_8906501_SNP T C 0.06701 13 181 0.06977 1.9259713462658323E-01
2L_8906513_INS TT C 0.1917 37 156 0.8421 9.2062271148862029E-01
2L_8906539_INS AGCACGGCAATCAAAAGACACCTTGAAATGATTTCTC G 0.1885 36 155 0.7175 7.0817865463958052E-01
2L_8906662_SNP G A 0.4195 73 101 0.245 3.2850605260622523E-01
2L_8907125_SNP A T 0.05102 10 186 0.2385 2.9405950593651897E-01
2L_8907151_SNP C G 0.4945 90 92 0.107 1.2707184611943190E-01
2L_8907223_SNP C T 0.1875 36 156 0.5852 5.6812906898052407E-01
2L_8907279_SNP T C 0.05528 11 188 0.007709 9.5504929090478342E-03
2L_8907392_SNP G A 0.07143 14 182 0.139 1.9454892366798116E-01
2L_8907507_SNP G T 0.4011 75 112 0.7573 8.4484166261299531E-01
2L_8907601_SNP A T 0.4706 88 99 0.1585 1.3232567121561567E-01
2L_8907650_SNP T A 0.1283 24 163 0.8673 8.0761801020597157E-01
2L_8907687_SNP A G 0.1371 27 170 0.1522 1.7809727054157110E-01
2L_8907710_SNP G C 0.492 92 95 0.6235 6.1280199396547941E-01
2L_8907750_SNP T A 0.08511 16 172 0.9081 8.2230869158222908E-01
2L_8907757_SNP T C 0.3048 57 130 0.7737 7.2951454877110566E-01
2L_8907769_SNP T A 0.07104 13 170 0.7311 8.4151016116402988E-01
2L_8907784_SNP G A 0.3158 60 130 0.7705 8.3095643941230213E-01
2L_8907803_SNP C T 0.1947 37 153 0.7692 8.6477896806059174E-01
2L_8907822_SNP T G 0.1905 36 153 0.8352 9.5958203975143364E-01
2L_8907848_SNP C A 0.1862 35 153 0.8527 7.8462304983325748E-01
2L_8907909_SNP T C 0.3352 61 121 0.7584 6.3758399369337948E-01
2L_8908003_SNP A C 0.06736 13 180 0.04892 8.7611297563878754E-02
2L_8908011_SNP G C 0.07772 15 178 0.1309 1.6769423716561571E-01
2L_8908067_SNP T C 0.08247 16 178 0.1322 1.9065672895167363E-01
2L_8908281_DEL A AA 0.1677 27 134 0.4242 3.3207165679537498E-01
2L_8908346_SNP A G 0.4426 81 102 0.3302 3.2718722101192987E-01
2L_8908389_SNP C G 0.2031 39 153 0.3006 3.0300301962912024E-01
2L_8908461_SNP A G 0.1257 24 167 0.4861 7.1273947922451675E-01
2L_8908519_SNP T C 0.3944 71 109 0.5377 6.3783359134981166E-01
2L_8908536_SNP A T 0.4022 72 107 0.6656 7.7955612159614440E-01
2L_8908730_SNP C A 0.0567 11 183 0.1869 2.2660913173701358E-01
2L_8908883_SNP A G 0.1598 31 163 0.9529 9.5624863160629869E-01
2L_8909178_SNP T C 0.1237 24 170 0.7996 9.9188560509678581E-01
2L_8909284_SNP A G 0.4703 87 98 0.7635 7.2343551832206909E-01
2L_8909351_SNP A C 0.2406 45 142 0.3562 3.9875111631665083E-01
2L_8909358_SNP T G 0.1064 20 168 0.391 2.4362778923062223E-01
2L_8909370_SNP T C 0.2181 41 147 0.519 6.0742255635479636E-01
2L_8909404_SNP C T 0.1771 34 158 0.8029 7.5001039793399604E-01
2L_8909454_SNP C A 0.07292 14 178 0.04244 1.3814188570777786E-01
2L_8909491_SNP C T 0.328 62 127 0.2783 2.8160306427447035E-01
2L_8909510_SNP A G 0.2775 53 138 0.5189 5.6865032443724539E-01
2L_8909578_SNP C T 0.09524 18 171 0.155 2.9877956170622255E-01
2L_8909811_SNP C T 0.1809 34 154 0.7984 9.7542344064272779E-01
2L_8909879_SNP C G 0.4451 81 101 0.1544 1.4944190955491976E-01
2L_8909912_SNP A G 0.09524 18 171 0.2231 1.3336267622802223E-01
2L_8909915_DEL T TG 0.2077 38 145 0.5913 6.8593193142977826E-01
2L_8909921_SNP C T 0.06283 12 179 0.2309 2.6262580182211426E-01
2L_8909933_SNP T G 0.1989 36 145 0.1917 2.2371477545181517E-01
2L_8909943_SNP G C 0.08065 15 171 0.08962 9.2251923920517398E-02
2L_8909947_SNP A T 0.3429 60 115 0.2574 2.1952198305182102E-01
2L_8909975_INS T TC 0.4451 73 91 0.3425 2.7802340278561999E-01
2L_8909976_SNP C T 0.2022 36 142 0.7191 6.1419615327628008E-01
2L_8909979_INS TA T 0.07065 13 171 0.3541 2.6743329315617925E-01
2L_8909981_SNP C A 0.1148 21 162 0.6043 3.1691558177162715E-01
2L_8910003_SNP T C 0.08021 15 172 0.1144 1.1556489494733735E-01
2L_8910006_SNP T G 0.1154 21 161 0.1419 7.3875902837626226E-02
2L_8910053_SNP T C 0.3187 58 124 0.756 6.3644306161595998E-01
2L_8910088_SNP A T 0.05128 10 185 0.2976 3.6873994822419376E-01
2L_8910301_SNP A T 0.08673 17 179 0.4182 4.7303043693457092E-01
2L_8910304_SNP C G 0.1282 25 170 0.3154 2.6539273872872504E-01
2L_8910373_SNP T C 0.05155 10 184 0.07209 7.3926030844793780E-02
2L_8910422_SNP T G 0.1058 20 169 0.5282 5.5994117805730581E-01
2L_8910504_DEL TAATG T 0.1875 36 156 0.2332 1.8623464304322745E-01
2L_8910577_SNP A G 0.2151 40 146 0.7729 7.2519225645572361E-01
2L_8910582_SNP A C 0.1033 19 165 0.2829 6.3143621119602089E-01
2L_8910608_SNP G A 0.1217 23 166 0.02287 3.5142251090558775E-02
2L_8910646_SNP T C 0.1571 30 161 0.7568 7.0253124920628762E-01
2L_8910669_SNP G T 0.3224 59 124 0.888 7.7725435813889221E-01
2L_8910670_SNP C T 0.1758 32 150 0.8594 9.9969546337001303E-01
2L_8910700_SNP A T 0.05128 10 185 0.3152 4.5291498295329313E-01
2L_8910734_SNP C T 0.1905 36 153 0.2629 2.4522556393011419E-01
2L_8910745_SNP A G 0.1657 30 151 0.8816 9.1869806487579531E-01
2L_8910752_SNP T C 0.153 28 155 0.7887 7.3218827267172948E-01
2L_8910753_SNP T C 0.1576 29 155 0.9026 9.7737766557139572E-01
2L_8910767_SNP T C 0.1538 30 165 0.1965 2.0690937493548045E-01
2L_8910771_SNP T C 0.3138 59 129 0.2452 2.7447849769717425E-01
2L_8910773_DEL T AA 0.1606 31 162 0.873 8.9995267223136988E-01
2L_8910777_DEL C CCCCATTCCATCCTCCAAGCCATGTGCGGTAACCCCTTC 0.1582 31 165 0.2351 2.5153768017436140E-01
2L_8910847_SNP T G 0.1518 29 162 0.2363 2.3638716537797744E-01
2L_8910859_SNP A G 0.4511 83 101 0.04219 4.7954778401854019E-02
2L_8910883_SNP T A 0.4973 92 93 0.1133 1.0467195344221270E-01
2L_8910924_SNP T A 0.1737 33 157 0.2085 2.1141409953206203E-01
2L_8910962_SNP A G 0.1675 32 159 0.2411 2.1229161391385010E-01
2L_8911138_SNP C T 0.08247 16 178 0.3054 4.0609100635080275E-01
2L_8911170_SNP A T 0.4839 90 96 0.4181 4.9159694211787619E-01
2L_8911178_SNP A G 0.4309 78 103 0.3638 4.4578085132398226E-01
2L_8911195_SNP A C 0.4973 91 92 0.3337 4.4311598536774466E-01
2L_8911214_SNP T C 0.3405 63 122 0.9537 9.1731932261018700E-01
2L_8911231_SNP T A 0.07614 15 182 0.06781 1.2860025109608242E-01
2L_8911235_SNP A G 0.4725 86 96 0.7071 6.4164550704997936E-01
2L_8911240_SNP T G 0.467 85 97 0.6411 6.0134670549230895E-01
2L_8911249_SNP A T 0.07653 15 181 0.07284 1.3625643009060107E-01
2L_8911253_SNP A G 0.06154 12 183 0.1575 1.5369205327834434E-01
2L_8911255_SNP G T 0.4757 88 97 0.6901 6.4341945240561194E-01
2L_8911271_DEL A AT 0.1571 30 161 0.9405 9.4828971780387339E-01
2L_8911290_SNP A C 0.06566 13 185 0.1952 2.4106347247940274E-01
2L_8911318_SNP T C 0.05729 11 181 0.1213 1.2650263564267183E-01
2L_8911334_SNP G A 0.08995 17 172 0.09634 2.5555977107235794E-01
2L_8911346_SNP G T 0.4696 85 96 0.1943 2.4963522132525728E-01
2L_8911479_SNP A G 0.06122 12 184 0.2166 2.8665510039474451E-01
2L_8911491_SNP T A 0.2751 52 137 0.7877 7.5139369250287258E-01
2L_8911496_SNP A C 0.3641 67 117 0.2225 3.8894953571469715E-01
2L_8911522_SNP C T 0.06599 13 184 0.4407 3.8807502989175935E-01
2L_8911579_SNP A C 0.2486 46 139 0.837 7.5109168873916754E-01
2L_8911581_SNP C A 0.0567 11 183 0.08463 1.0851235266261894E-01
2L_8911660_SNP A G 0.1979 38 154 0.7344 6.3635825092883880E-01
2L_8911665_SNP A G 0.1436 28 167 0.7252 9.4032288487557003E-01
2L_8911897_SNP C T 0.3441 64 122 0.06585 1.0747930917955151E-01
2L_8912046_SNP C T 0.1658 32 161 0.9016 9.9353455221108111E-01
2L_8912055_DEL A ATGAGA 0.07216 14 180 0.9778 8.8119044139477332E-01
2L_8912099_SNP T G 0.06633 13 183 0.03748 7.3305435813069211E-02
2L_8912111_SNP A G 0.1099 21 170 0.2096 2.6722653604625424E-01
2L_8912115_SNP G T 0.2609 48 136 0.6034 7.0518207102944641E-01
2L_8912138_SNP A T 0.2222 42 147 0.972 8.6671317845578455E-01
2L_8912143_INS AA A 0.09626 18 169 0.3056 2.5872723397539366E-01
2L_8912210_SNP T A 0.3032 57 131 0.2899 3.7521577989473942E-01
2L_8912214_SNP C A 0.3369 63 124 0.259 2.9586000753110664E-01
2L_8912268_SNP A G 0.08718 17 178 0.8799 8.6166795106831906E-01
2L_8912312_SNP T C 0.06915 13 175 0.916 7.1997048129265728E-01
2L_8912333_SNP T G 0.1383 26 162 0.7116 6.6500251512161590E-01
2L_8912336_SNP C T 0.05851 11 177 0.1347 3.4026626319458197E-01
2L_8912341_SNP G A 0.2406 45 142 0.5501 4.8821088947864311E-01
2L_8912343_SNP C A 0.06667 13 182 0.9178 5.8743773460461668E-01
2L_8912385_SNP C T 0.2419 45 141 0.4293 4.6300133417608813E-01
2L_8912403_SNP A G 0.07179 14 181 0.1195 1.3741967369140129E-01
2L_8912413_SNP T A 0.1856 36 158 0.8757 8.2050852609112956E-01
2L_8912423_SNP A T 0.164 31 158 0.6444 7.0884552377829857E-01
2L_8912424_SNP C T 0.1632 31 159 0.6522 7.1726907594116340E-01
2L_8912485_SNP G T 0.1649 31 157 0.9254 8.3265722740860393E-01
2L_8912547_SNP G A 0.4888 87 91 0.3703 3.1947874802638720E-01
2L_8912548_SNP G A 0.3497 64 119 0.3289 2.3429925751249747E-01
2L_8912621_SNP C A 0.3333 58 116 0.5636 4.7586673919985145E-01
2L_8912669_SNP T C 0.1204 23 168 0.2641 4.5034401055645401E-01
2L_8912675_SNP A G 0.1905 36 153 0.6589 5.9445954007428259E-01
2L_8912711_SNP A C 0.3977 68 103 0.5323 4.5467883955485422E-01
2L_8912712_SNP A G 0.2418 44 138 0.3811 3.3656827014977764E-01
2L_8912720_SNP A G 0.3722 67 113 0.6301 5.8053569312831343E-01
2L_8912729_SNP T G 0.452 80 97 0.1668 1.4660483589238904E-01
2L_8912730_SNP G A 0.3708 66 112 0.5205 4.6290473453650971E-01
2L_8912735_SNP C A 0.06701 13 181 0.1858 2.2602325628174624E-01
2L_8912744_SNP A T 0.09326 18 175 0.7702 6.3579148257706808E-01
2L_8912769_SNP C T 0.1587 30 159 0.4066 5.5647456259056971E-01
2L_8912787_SNP T A 0.4586 83 98 0.1194 1.1437347568058209E-01
2L_8912800_SNP T C 0.2251 43 148 0.8789 5.0979825153497060E-01
2L_8912815_SNP G T 0.1458 28 164 0.6382 5.3669206112315204E-01
2L_8912822_INS C CCAACTTTTCTGTTC 0.3966 71 108 0.3712 3.9120180534197380E-01
2L_8912835_SNP T C 0.2186 40 143 0.8407 7.3723160111276820E-01
2L_8912871_SNP T C 0.06122 12 184 0.2468 2.8533786720322407E-01
2L_8912873_SNP T C 0.2969 57 135 0.3037 2.2386800842167398E-01
2L_8912880_SNP T C 0.08205 16 179 0.3687 3.0011481145838004E-01
2L_8912901_SNP A G 0.2722 49 131 0.9674 9.9075918139888275E-01
2L_8912965_SNP T A 0.06771 13 179 0.237 2.4336948910369693E-01
2L_8913071_SNP C A 0.3167 57 123 0.2259 2.9934942817928467E-01
2L_8913079_SNP C T 0.306 56 127 0.3058 3.3889600359314198E-01
2L_8913115_SNP G C 0.07216 14 180 0.7916 7.0989433058667528E-01
2L_8913138_SNP A G 0.06599 13 184 0.1921 2.3627775178570687E-01
2L_8913171_SNP G A 0.1947 37 153 0.694 6.5307539934726244E-01
2L_8913182_SNP A T 0.07692 15 180 0.7113 6.6255250794050724E-01
2L_8913184_INS TA T 0.2924 50 121 0.343 2.3501088723361296E-01
2L_8913223_SNP A G 0.3444 62 118 0.7852 9.3475000039208400E-01
2L_8913232_SNP G T 0.1167 21 159 0.5261 3.7235243803804863E-01
2L_8913266_SNP A G 0.134 26 168 0.9566 9.1689266421687454E-01
2L_8913285_SNP G A 0.1969 38 155 0.799 7.3480421384669758E-01
2L_8913464_SNP T A 0.2406 45 142 0.8248 9.6566575938176635E-01
2L_8913697_SNP C G 0.2097 39 147 0.3681 4.3559020857294617E-01
2L_8913713_SNP A G 0.4615 84 98 0.2685 1.9137198252177123E-01
2L_8913823_SNP A C 0.2073 40 153 0.1829 1.7172208786751886E-01
2L_8913833_SNP G C 0.05102 10 186 0.8485 5.6127182832147993E-01
2L_8913852_SNP A G 0.234 44 144 0.3991 4.0582506553524500E-01
2L_8913931_SNP G A 0.08854 17 175 0.5194 6.4548461655425649E-01
2L_8914054_SNP C A 0.1915 36 152 0.1982 2.1132846006569150E-01
2L_8914115_SNP A G 0.199 38 153 0.3141 3.6913527406662339E-01
2L_8914225_SNP A G 0.227 42 143 0.8669 7.0292542113457701E-01
2L_8914259_SNP G A 0.07071 14 184 0.9445 7.7077430016437776E-01
2L_8914359_SNP C T 0.1167 21 159 0.8297 9.4230961974895477E-01
2L_8914360_SNP G A 0.1264 23 159 0.9224 7.5665803979513047E-01
2L_8914362_SNP A C 0.1264 23 159 0.7018 8.5613658957985361E-01
2L_8914386_SNP G T 0.1667 30 150 0.3287 2.7623252906094509E-01
2L_8914393_SNP C T 0.05102 10 186 0.6434 3.1777510356398841E-01
2L_8914482_DEL T TT 0.08333 15 165 0.2026 1.7168788825953629E-01
2L_8914577_SNP C A 0.3315 61 123 0.2871 3.9827892681646537E-01
2L_8914594_SNP T A 0.05102 10 186 0.8951 7.4834216506346807E-01
2L_8914662_SNP T A 0.2105 40 150 0.3393 3.4651309140548214E-01
2L_8914685_SNP A G 0.2031 39 153 0.279 3.0510642372582053E-01
2L_8914725_SNP T C 0.0625 12 180 0.3536 4.5370979565435188E-01
2L_8914786_SNP A C 0.09474 18 172 0.2525 4.2365252757582117E-01
2L_8914890_SNP A T 0.4632 88 102 0.8347 6.8965074434532569E-01
2L_8914917_INS AA A 0.05172 9 165 0.5302 6.8940206741623511E-01
2L_8914935_SNP A T 0.05584 11 186 0.9299 5.6830288922498351E-01
2L_8914936_SNP A G 0.07447 14 174 0.6499 5.3711112291413632E-01
2L_8914937_SNP A G 0.07447 14 174 0.4455 3.3781312913894690E-01
2L_8915112_SNP C T 0.3883 73 115 0.3188 3.3753583207357085E-01
2L_8915138_SNP T G 0.1923 35 147 0.8476 8.1101974814856204E-01
2L_8915143_SNP G T 0.2963 56 133 0.4069 5.4515254003860891E-01
2L_8915149_SNP T C 0.4947 93 95 0.9642 9.3056198267292034E-01
2L_8915153_SNP G T 0.2688 50 136 0.6785 8.6334988269134483E-01
2L_8915265_SNP C T 0.2256 44 151 0.263 2.9918096211332335E-01
2L_8915274_SNP C T 0.06667 13 182 0.4268 3.1077856981703589E-01
2L_8915292_SNP G T 0.1615 31 161 0.9742 9.6643881039761226E-01
2L_8915300_SNP G T 0.07143 14 182 0.6119 4.4354973523855235E-01
2L_8915378_SNP A C 0.1771 34 158 0.7312 7.2576452340581188E-01
2L_8915452_SNP A G 0.2903 54 132 0.512 7.8126904301842637E-01
2L_8915463_SNP T A 0.0567 11 183 0.4217 3.1824450292869844E-01
2L_8915474_SNP C G 0.382 68 110 0.9655 8.7362686833583170E-01
2L_8915610_SNP T C 0.388 71 112 0.9989 8.3490550026528099E-01
2L_8915684_SNP T G 0.09424 18 173 0.4057 4.0278682449067027E-01
2L_8915832_SNP G A 0.477 83 91 0.9608 7.4275664383728079E-01
2L_8915886_DEL C CATCATC 0.1538 26 143 0.9849 9.9292960410558950E-01
2L_8915897_SNP A G 0.4647 79 91 0.8828 8.0551283187300160E-01
2L_8916079_SNP C T 0.4033 73 108 0.8801 9.8763755467798020E-01
2L_8916081_SNP A G 0.4889 88 92 0.7872 8.6585967888125437E-01
2L_8916089_SNP G C 0.5 89 89 0.8772 9.9351860330095743E-01
2L_8916092_SNP T A 0.199 38 153 0.9591 9.9144887372432700E-01
2L_8916111_SNP A T 0.3081 57 128 0.6998 5.2557763000751734E-01
2L_8916114_SNP G A 0.2042 39 152 0.9 9.5882671029493005E-01
2L_8916128_SNP A G 0.3261 60 124 0.642 5.1751716278287208E-01
2L_8916136_SNP C T 0.05914 11 175 0.1742 2.5035173282253020E-01
2L_8916137_SNP G A 0.3315 60 121 0.8115 7.5407152746416628E-01
2L_8916174_SNP T A 0.4916 88 91 0.7902 9.1785466085916123E-01
2L_8916178_DEL G GTACAA 0.4889 88 92 0.9506 6.8369507494689774E-01
2L_8916193_SNP A C 0.5 90 90 0.9109 7.6281315837802977E-01
2L_8916196_SNP A T 0.2634 49 137 0.9034 6.7246460319497392E-01
2L_8916213_SNP G T 0.2031 39 153 0.9246 9.8049597179488601E-01
2L_8916238_SNP A T 0.1937 37 154 0.9529 9.5807647127558537E-01
2L_8916242_SNP T A 0.4945 90 92 0.9941 7.4399861409266266E-01
2L_8916246_SNP T A 0.2011 38 151 0.9468 8.3641122805357571E-01
2L_8916250_DEL T TT 0.4802 85 92 0.9117 6.4247707834518275E-01
2L_8916254_SNP C A 0.4889 88 92 0.9949 6.5216537360144611E-01
2L_8916284_SNP C T 0.3005 55 128 0.5525 3.4516296356645659E-01
2L_8916303_SNP T C 0.2577 50 144 0.4032 6.0783352740342433E-01
2L_8916373_SNP G A 0.05051 10 188 0.8737 7.3265171799330542E-01
2L_8916445_SNP C T 0.05528 11 188 0.9892 8.6280002968499592E-01
2L_8916616_SNP T C 0.1753 34 160 0.7522 7.4821679245125361E-01
2L_8916720_INS AGTTCC T 0.05263 10 180 0.7192 5.4943060293621671E-01
2L_8916775_SNP A C 0.1543 29 159 0.5626 5.7258342992324196E-01
2L_8916781_SNP T A 0.1444 27 160 0.8221 9.6274056887076398E-01
2L_8916789_SNP A T 0.3039 55 126 0.9869 8.5595783373671086E-01
2L_8916792_SNP G A 0.2181 41 147 0.8954 9.0160243245075788E-01
2L_8916798_SNP C T 0.1744 34 161 0.7608 7.6255761736549177E-01
2L_8916805_SNP G A 0.4892 91 95 0.6189 8.0605492510725330E-01
2L_8916813_SNP T C 0.492 92 95 0.7239 9.3510132744271268E-01
2L_8916822_SNP A T 0.2435 47 146 0.3113 5.1376518590522524E-01
2L_8916837_DEL G GCTCTAAAC 0.1823 33 148 0.8471 9.7839059999413758E-01
2L_8916933_SNP C T 0.3802 73 119 0.7377 5.7456672870032821E-01
2L_8917150_INS ATAAA A 0.3017 54 125 0.7478 8.4470989855419165E-01
2L_8917158_SNP G A 0.09239 17 167 0.82 7.7061946242242119E-01
2L_8917179_SNP A G 0.2703 50 135 0.2596 2.7099459091964284E-01
2L_8917192_SNP T A 0.1753 34 160 0.8288 8.5332906952531151E-01
2L_8917258_SNP C G 0.3261 60 124 0.5986 4.3581023188998702E-01
2L_8917279_SNP A G 0.3141 60 131 0.7259 4.4735337494346838E-01
2L_8917291_SNP C T 0.09474 18 172 0.2788 1.7616985206451818E-01
2L_8917296_SNP A G 0.09474 18 172 0.2339 1.5199588568636035E-01
2L_8917325_SNP T C 0.2402 43 136 0.6586 4.4735040800218229E-01
2L_8917349_SNP G T 0.1295 25 168 0.1625 1.5215681807620218E-01
2L_8917453_SNP T C 0.1949 38 157 0.1205 2.1281345009165342E-01
2L_8917537_SNP A G 0.06186 12 182 0.8703 5.5762087031903351E-01
2L_8917881_SNP T C 0.1217 23 166 0.494 2.5130931394089995E-01
2L_8917886_SNP T C 0.1192 23 170 0.5941 6.5690559023679240E-01
2L_8917887_SNP A G 0.4255 80 108 0.2554 3.2022267093400125E-01
2L_8917888_SNP T A 0.1263 24 166 0.3446 1.6279366180238453E-01
2L_8917916_SNP G T 0.1263 24 166 0.3446 1.6279366180238453E-01
2L_8917940_SNP C A 0.0582 11 178 0.8608 7.3743883844277991E-01
2L_8917974_SNP A T 0.1657 30 151 0.2378 1.5173269483996099E-01
2L_8918005_SNP C T 0.3118 58 128 0.2005 1.7369669261344711E-01
2L_8918009_SNP A T 0.05076 10 187 0.1895 2.4205115086737750E-01
2L_8918063_SNP G A 0.3155 59 128 0.1745 1.3266810493005821E-01
2L_8918075_SNP T C 0.2513 49 146 0.3007 4.7959902663523968E-01
2L_8918086_SNP T A 0.3889 70 110 0.5502 4.1189098294550752E-01
2L_8918093_SNP T A 0.08854 17 175 0.05659 3.8323864180866744E-02
2L_8918290_SNP G C 0.09375 18 174 0.06591 5.3106773625830953E-02
2L_8918299_SNP T G 0.2216 43 151 0.1487 2.8546648305068723E-01
2L_8918470_SNP A G 0.09474 18 172 0.06861 5.6108041373186514E-02
2L_8918492_SNP A G 0.3204 58 123 0.7031 3.9803039074849011E-01
2L_8918493_SNP G T 0.3222 58 122 0.7038 4.2307961281485140E-01
2L_8918494_SNP A T 0.1571 30 161 0.22 2.5027409580261173E-01
2L_8918512_SNP G A 0.3736 68 114 0.3603 2.3431620613451920E-01
2L_8918515_SNP G A 0.326 59 122 0.04001 3.1389023379075710E-02
2L_8918517_SNP A G 0.07018 12 159 0.2613 1.0377723930523397E-01
2L_8918518_SNP T C 0.1319 24 158 0.1481 9.9194275983190972E-02
2L_8918519_SNP C T 0.1604 30 157 0.7184 7.2598584714312764E-01
2L_8918520_SNP T A 0.1505 28 158 0.09124 5.8910633748286909E-02
2L_8918521_SNP T A 0.164 31 158 0.5942 5.9219075230362150E-01
2L_8918528_SNP A C 0.1551 29 158 0.05838 4.0501620033430705E-02
2L_8918543_SNP T C 0.2833 51 129 0.1874 2.3489271506263754E-01
2L_8918546_SNP A G 0.1505 28 158 0.6112 5.7045969600313795E-01
2L_8918559_SNP A T 0.1604 30 157 0.5478 4.9835888642434634E-01
2L_8918560_SNP G A 0.1489 28 160 0.06439 4.3518548120218853E-02
2L_8918565_SNP A T 0.3333 61 122 0.04632 3.7161948812632122E-02
2L_8918566_SNP C T 0.3279 60 123 0.04617 4.0346706551444275E-02
2L_8918577_SNP A T 0.3716 68 115 0.5094 3.2041011450650059E-01
2L_8918609_SNP T A 0.3559 63 114 0.5725 5.6986275155066357E-01
2L_8918626_SNP A C 0.1658 31 156 0.7845 8.3573841970094498E-01
2L_8918688_SNP T C 0.3681 67 115 0.8256 6.1738679711561750E-01
2L_8918705_SNP A G 0.139 26 161 0.05856 3.7469342850682832E-02
2L_8918858_SNP C A 0.2674 50 137 0.2908 4.9907499991457327E-01
2L_8918916_SNP A T 0.1064 20 168 0.3613 4.3456091326920765E-01
2L_8918973_SNP C T 0.1421 27 163 0.05634 3.4086513560887745E-02
2L_8919005_SNP A G 0.1368 26 164 0.1028 6.8177691105274094E-02
2L_8919130_SNP T C 0.2618 50 141 0.3842 6.2314416516413051E-01
2L_8919282_SNP A G 0.4886 86 90 0.679 3.8030512755501089E-01
2L_8919339_SNP A G 0.2979 56 132 0.1062 2.6869111960464176E-01
2L_8919357_SNP A G 0.2872 54 134 0.09826 2.3561399829314300E-01
2L_8919520_SNP T C 0.1571 30 161 0.3425 4.3194611801847527E-01
2L_8919555_SNP G A 0.4335 75 98 0.9031 5.1333507406704881E-01
2L_8919732_SNP G A 0.08511 16 172 0.5542 2.3596030058428441E-01
2L_8919800_SNP G A 0.2487 48 145 0.3041 5.1274124207898752E-01
2L_8919814_SNP A T 0.25 48 144 0.31 5.1629041048026347E-01
2L_8919822_SNP C G 0.2751 52 137 0.1096 1.7198275267943941E-01
2L_8919833_SNP A G 0.25 47 141 0.2985 5.0872659213149074E-01
2L_8919877_SNP G A 0.254 48 141 0.3056 5.0387846322823049E-01
2L_8919883_SNP C T 0.2646 50 139 0.1991 3.4990831860835803E-01
2L_8919915_SNP T A 0.2632 50 140 0.1458 2.1234215174811333E-01
2L_8919917_SNP T G 0.4237 75 102 0.5191 3.9287056278230337E-01
2L_8919918_SNP T A 0.267 51 140 0.1144 1.5070206879575188E-01
2L_8919920_SNP C G 0.2694 52 141 0.1211 1.8807002977603549E-01
2L_8919923_SNP C A 0.2328 44 145 0.3509 5.4432664858363444E-01
2L_8919937_DEL GTAGTTCAAATACA G 0.268 52 142 0.1174 1.8479560502748926E-01
2L_8919955_DEL AAA A 0.2674 50 137 0.1465 2.1520581011835815E-01
2L_8920069_SNP C T 0.4947 94 96 0.2116 1.0387117327934958E-01
2L_8920275_SNP A G 0.08947 17 173 0.1511 1.2007691073335736E-01
2L_8920298_SNP G A 0.2708 52 140 0.3606 5.5511007507032128E-01
2L_8920457_SNP A T 0.4326 77 101 0.1755 2.4196881226383271E-01
2L_8920465_SNP T A 0.3607 66 117 0.07921 1.2810375474835312E-01
2L_8920467_SNP A G 0.3587 66 118 0.08838 1.5737988302864914E-01
2L_8920483_SNP A C 0.05181 10 183 0.532 6.4046741826326636E-01
2L_8920484_SNP A G 0.0567 11 183 0.6299 7.7794001052998019E-01
2L_8920486_SNP A T 0.0567 11 183 0.6299 7.7794001052998019E-01
2L_8920487_SNP A T 0.0567 11 183 0.6299 7.7794001052998019E-01
2L_8920488_SNP C A 0.3591 65 116 0.08494 1.2874105413987091E-01
2L_8920498_SNP A T 0.2684 51 139 0.4838 6.5415683351433418E-01
2L_8920513_SNP T A 0.2947 56 134 0.1952 3.7252570456236211E-01
2L_8920517_SNP T A 0.06122 12 184 0.5971 7.8585964848992018E-01
2L_8920519_SNP A G 0.06154 12 183 0.599 7.8711965077424029E-01
2L_8920528_SNP A T 0.06154 12 183 0.6025 7.8666636094947162E-01
2L_8920530_SNP A G 0.06122 12 184 0.5971 7.8585964848992018E-01
2L_8920720_SNP A T 0.1957 36 148 0.9237 8.5658553191505105E-01
2L_8920808_SNP T C 0.06186 12 182 0.229 2.5675174434145609E-01
2L_8920849_SNP A G 0.3989 73 110 0.4425 3.8827978838200661E-01
2L_8920854_SNP A G 0.3427 61 117 0.2236 4.2539193019467336E-01
2L_8920889_INS CTGTTGC C 0.2802 51 131 0.7361 8.8091322584659182E-01
2L_8920937_SNP C A 0.3548 66 120 0.173 2.7709118973596691E-01
2L_8920939_SNP A G 0.1036 20 173 0.1346 1.4539140808267181E-01
2L_8921018_SNP G C 0.3556 64 116 0.3375 4.4398279313811262E-01
2L_8921033_SNP A C 0.06154 12 183 0.2557 2.9614284833473092E-01
2L_8921091_SNP G A 0.4835 88 94 0.6574 4.7268427171046501E-01
2L_8921094_SNP T C 0.1484 27 155 0.2995 1.9332921555833138E-01
2L_8921108_SNP A G 0.1526 29 161 0.4054 2.6411640448577201E-01
2L_8921214_DEL ATG A 0.2275 43 146 0.1344 2.6841453949777161E-01
2L_8921385_SNP A G 0.1915 36 152 0.756 5.8503292599325163E-01
2L_8921411_SNP A C 0.1615 31 161 0.8362 9.4404465411204141E-01
2L_8921417_SNP T C 0.2983 54 127 0.02814 1.3197352562087228E-01
2L_8921526_SNP C G 0.1263 24 166 0.8041 4.6856157622657213E-01
2L_8921572_SNP T C 0.4348 80 104 0.113 3.4580864904761144E-01
2L_8921689_SNP A C 0.09626 18 169 0.7539 7.8325064988898041E-01
2L_8921703_SNP A G 0.1016 19 168 0.6651 8.7028814010943623E-01
2L_8921717_SNP G A 0.3081 57 128 0.05401 1.8828602964056607E-01
2L_8921723_SNP T C 0.07692 15 180 0.1044 1.0670473974605610E-01
2L_8921830_SNP C G 0.1598 31 163 0.6553 7.7412032415426191E-01
2L_8921846_SNP T C 0.1959 38 156 0.6308 7.4859223254280605E-01
2L_8921992_SNP T C 0.2834 53 134 0.3137 3.5138833047261597E-01
2L_8922008_SNP T C 0.06154 12 183 0.4209 5.6993303920147698E-01
2L_8922009_SNP A T 0.06154 12 183 0.4209 5.6993303920147698E-01
2L_8922062_SNP A C 0.07143 14 182 0.2393 3.0111893502057896E-01
2L_8922082_SNP G A 0.08629 17 180 0.3799 4.1221301345313266E-01
2L_8922088_SNP A G 0.08673 17 179 0.3619 3.9201993251142120E-01
2L_8922098_SNP A T 0.08629 17 180 0.3799 4.1221301345313266E-01
2L_8922100_SNP G T 0.08629 17 180 0.3799 4.1221301345313266E-01
2L_8922109_SNP A T 0.07107 14 183 0.2459 3.0801446597912863E-01
2L_8922148_SNP A G 0.3978 74 112 0.5778 5.1376569068249356E-01
2L_8922170_DEL T TCTCACATCC 0.09896 19 173 0.0843 6.5033886354951859E-02
2L_8922170_SNP A T 0.0578 10 163 0.5171 6.2763665435399729E-01
2L_8922201_SNP A G 0.3198 55 117 0.3993 6.3920888106215568E-01
2L_8922217_SNP G T 0.1366 25 158 0.6643 7.8447478952138550E-01
2L_8922225_DEL T GTTTGCCGTTGCAA 0.06842 13 177 0.9041 6.5713447072741371E-01
2L_8922246_SNP C T 0.09524 18 171 0.1337 1.0804079371398201E-01
2L_8922363_SNP G T 0.05025 10 189 0.4027 5.2231749057565469E-01
2L_8922367_SNP G C 0.2074 39 149 0.6628 8.1405683181859945E-01
2L_8922388_SNP T C 0.09948 19 172 0.1022 6.8231512422101487E-02
2L_8922438_SNP A G 0.05528 11 188 0.6008 7.3243432986882351E-01
2L_8922439_SNP T A 0.05051 10 188 0.4487 4.9169576086770217E-01
2L_8922450_SNP G A 0.05208 10 182 0.2965 6.9246506668709809E-02
2L_8922523_SNP T C 0.06566 13 185 0.5973 6.6461411735582665E-01
2L_8922548_SNP T A 0.3443 63 120 0.468 3.7548562722529544E-01
2L_8922569_SNP T A 0.06154 12 183 0.2814 2.9902002309473341E-01
2L_8922581_SNP T A 0.06566 13 185 0.5973 6.6461411735582665E-01
2L_8922609_SNP G A 0.4462 83 103 0.4906 7.7572190884182035E-01
2L_8922666_SNP C A 0.07035 14 185 0.8089 9.2338848614567270E-01
2L_8922676_SNP A T 0.3889 70 110 0.5927 3.6817694521252819E-01
2L_8922679_SNP C A 0.3855 69 110 0.5761 3.8062451771908667E-01
2L_8922700_SNP T G 0.06667 13 182 0.6897 8.2630594211038355E-01
2L_8922710_SNP A T 0.06633 13 183 0.386 4.1624923556139515E-01
2L_8922711_SNP C A 0.06633 13 183 0.386 4.1624923556139515E-01
2L_8922728_SNP A G 0.1568 29 156 0.3612 1.3860218877715957E-01
2L_8922744_SNP A T 0.2074 39 149 0.7129 8.6077952027005877E-01
2L_8922751_SNP A G 0.2031 39 153 0.759 8.9642794872181120E-01
2L_8922756_SNP A G 0.3716 68 115 0.7012 3.8474923217929591E-01
2L_8922760_SNP A G 0.2063 39 150 0.7038 8.8421937889621893E-01
2L_8922771_SNP A G 0.2011 38 151 0.562 7.1296239619512680E-01
2L_8922809_INS AA A 0.4972 88 89 0.4041 7.7382942757610018E-01
2L_8922858_SNP A T 0.2073 40 153 0.718 8.4270749818764068E-01
2L_8922862_INS TT T 0.4365 79 102 0.2291 2.9627893397943694E-01
2L_8922869_SNP T G 0.3941 67 103 0.1054 1.1302977451833363E-01
2L_8922930_SNP T C 0.09326 18 175 0.5176 5.2779279888858377E-01
2L_8923030_SNP T C 0.1038 19 164 0.5669 6.9949353458325525E-01
2L_8923099_SNP C A 0.3407 62 120 0.3103 2.7566249807626642E-01
2L_8923188_SNP C A 0.07216 14 180 0.9954 4.7934307737182336E-01
2L_8923267_SNP C A 0.2402 43 136 0.9746 7.5411795201111453E-01
2L_8923286_SNP A T 0.09091 17 170 0.441 4.0746494700767921E-01
2L_8923287_SNP T C 0.1543 29 159 0.64 8.2894713930414921E-01
2L_8923470_SNP A C 0.1368 26 164 0.7918 7.4671233398178194E-01
2L_8923553_SNP A G 0.1091 18 147 0.1324 8.3682736782558886E-02
2L_8923563_SNP C A 0.1134 22 172 0.8605 9.3069052410534403E-01
2L_8923597_SNP T C 0.1111 21 168 0.9987 9.2405272000147576E-01
2L_8923675_SNP T G 0.1077 21 174 0.9225 8.7964003524902179E-01
2L_8923701_SNP T G 0.1128 22 173 0.8622 9.2481231976760436E-01
2L_8923752_SNP C T 0.125 24 168 0.9289 9.7174956827948655E-01
2L_8923788_DEL C CCATGGC 0.05114 9 167 0.9961 9.3628372903725476E-01
2L_8923809_SNP T G 0.0625 12 180 0.3899 1.3666420739026819E-01
2L_8923887_SNP A G 0.25 47 141 0.9016 9.2851057081673871E-01
2L_8923888_SNP C A 0.246 46 141 0.8225 9.5136427609811414E-01
2L_8923986_SNP A C 0.05102 10 186 0.3411 9.6553462533566559E-02
2L_8924073_SNP G A 0.1778 32 148 0.9223 8.1307936735490149E-01
2L_8924105_SNP A G 0.2193 41 146 0.7538 5.6972507277181239E-01
2L_8924106_SNP G T 0.2253 41 141 0.7964 5.9168907366440271E-01
2L_8924112_SNP C T 0.1915 36 152 0.7677 6.3192734027303121E-01
2L_8924115_SNP C A 0.2074 39 149 0.8698 9.3948362164870924E-01
2L_8924122_DEL C CC 0.2188 42 150 0.7554 5.8558270299447401E-01
2L_8924132_SNP T C 0.1905 36 153 0.9143 8.2495975004712119E-01
2L_8924180_SNP A C 0.1937 37 154 0.6121 4.6282690457630227E-01
2L_8924183_SNP C T 0.375 69 115 0.5308 6.2661396218094167E-01
2L_8924235_SNP A C 0.3333 61 122 0.8767 8.8669491028871661E-01
2L_8924266_SNP T G 0.1042 20 172 0.07801 5.8251979968567826E-02
2L_8924318_SNP A C 0.1875 36 156 0.9158 9.9695999054024009E-01
2L_8924343_SNP G A 0.2083 40 152 0.7095 5.5300219368456061E-01
2L_8924415_DEL T TACGCCAACTCT 0.1968 37 151 0.7077 5.3382919136930918E-01
2L_8924565_SNP A T 0.05128 10 185 0.3441 9.7344658461012146E-02
2L_8924584_SNP G A 0.4317 79 104 0.8863 6.8075082244936258E-01
2L_8924748_SNP A C 0.2526 48 142 0.7319 7.7280623114844926E-01
2L_8924997_SNP T C 0.1531 30 166 0.8956 9.2820250784749458E-01
2L_8925085_SNP A G 0.4632 88 102 0.5511 6.6137079412223532E-01
2L_8925590_DEL C CCCCATCTGTATC 0.08808 17 176 0.0902 7.8879315755295581E-02
2L_8925612_SNP A C 0.2781 52 135 0.9232 8.0655860849703775E-01
2L_8925629_SNP C T 0.486 87 92 0.1961 3.2189290731435649E-01
2L_8925762_SNP A G 0.153 28 155 0.8623 9.9170711856367488E-01
2L_8925812_SNP C T 0.4811 89 96 0.9006 5.8921941063741234E-01
2L_8925866_SNP G C 0.1406 27 165 0.7327 8.8590447346927192E-01
2L_8925896_SNP A G 0.3187 58 124 0.2722 4.7639083785980241E-01
2L_8925911_SNP T G 0.06091 12 185 0.2063 2.8353252031403597E-01
2L_8925974_SNP A T 0.2819 53 135 0.908 8.2396406721824023E-01
2L_8925987_SNP C T 0.1323 25 164 0.2548 2.3345763668140351E-01
2L_8926002_SNP T G 0.3333 62 124 0.06178 6.7121441474045834E-02
2L_8926004_SNP T C 0.05025 10 189 0.418 3.6502164310443597E-01
2L_8926064_SNP G C 0.2099 38 143 0.2342 1.9326133469815987E-01
2L_8926073_SNP A G 0.4043 76 112 0.6241 6.2720760721560220E-01
2L_8926093_SNP A G 0.4021 76 113 0.6738 7.7733182264606826E-01
2L_8926140_SNP T G 0.1852 35 154 0.9045 9.6252673189616988E-01
2L_8926181_SNP A G 0.1667 31 155 0.9772 8.7057834655706756E-01
2L_8926253_SNP A G 0.4696 85 96 0.2099 2.3768562569320484E-01
2L_8926259_SNP T C 0.4719 84 94 0.2591 3.0373998637317978E-01
2L_8926324_SNP C A 0.06186 12 182 0.8413 8.9983890441192715E-01
2L_8926346_SNP A G 0.2684 51 139 0.762 9.0626407001245901E-01
2L_8926373_SNP C T 0.4407 78 99 0.7732 7.1091482353068647E-01
2L_8926472_SNP G C 0.1474 28 162 0.5753 5.8231691733370350E-01
2L_8926499_SNP G T 0.4551 81 97 0.1684 3.6198089426891011E-01
2L_8926535_SNP T G 0.3495 65 121 0.395 5.6100649425542259E-01
2L_8926550_SNP T C 0.3743 70 117 0.3869 6.1945740774508917E-01
2L_8926556_SNP A G 0.3536 64 117 0.394 4.5229638428430130E-01
2L_8926624_SNP G C 0.125 23 161 0.2329 6.7347170752799501E-02
2L_8926703_SNP C G 0.3005 55 128 0.7015 7.0385551334484819E-01
2L_8926742_SNP T C 0.1452 27 159 0.1408 1.4057570040746703E-01
2L_8926850_SNP T C 0.1886 33 142 0.479 2.8807901582444706E-01
2L_8926870_SNP A G 0.07407 14 175 0.1561 1.1846681170107609E-01
2L_8926888_SNP T C 0.3663 63 109 0.2507 3.9299893453348167E-01
2L_8926898_SNP T G 0.139 26 161 0.7953 5.2635708603753883E-01
2L_8926946_SNP G C 0.4148 73 103 0.515 3.7087970774172030E-01
2L_8926948_SNP C G 0.3702 67 114 0.6278 4.2758856364763931E-01
2L_8926991_SNP A G 0.1047 20 171 0.4596 5.6383358619638435E-01
2L_8927033_SNP G A 0.1461 26 152 0.3136 2.1920352314174996E-01
2L_8927066_INS AGCATGAGATTCGGCAA A 0.2541 47 138 0.146 9.4528249046165413E-02
2L_8927076_SNP A T 0.1585 26 138 0.2546 1.6103378379461886E-01
2L_8927094_SNP T C 0.2688 50 136 0.8151 9.9844243526227550E-01
2L_8927108_SNP T A 0.2324 43 142 0.2145 1.0267992510997859E-01
2L_8927120_SNP C T 0.2698 51 138 0.9765 8.2301485526824214E-01
2L_8927132_INS C CCA 0.2995 56 131 0.8307 8.9880221333823174E-01
2L_8927136_SNP T A 0.291 55 134 0.8329 8.4264173437997425E-01
2L_8927142_SNP A T 0.114 22 171 0.3914 4.1516192440905741E-01
2L_8927155_SNP C A 0.4444 80 100 0.254 2.4018411451109212E-01
2L_8927161_SNP G T 0.2903 54 132 0.7901 9.1347099390162212E-01
2L_8927172_SNP A T 0.2186 40 143 0.2237 1.1038654911768908E-01
2L_8927183_SNP G T 0.08 16 184 0.8223 9.4689918082007241E-01
2L_8927188_SNP C T 0.1397 25 154 0.2287 1.7100237740912627E-01
2L_8927227_SNP G A 0.1813 35 158 0.8493 9.5472293312651035E-01
2L_8927242_SNP G A 0.4859 86 91 0.9045 9.6106659893078838E-01
2L_8927278_SNP T C 0.4375 77 99 0.2005 2.4379155125658958E-01
2L_8927284_SNP C G 0.1944 35 145 0.1535 1.1801092744091413E-01
2L_8927320_SNP C G 0.4413 79 100 0.1668 1.9776851627981595E-01
2L_8927362_SNP C T 0.4486 83 102 0.9601 9.2576614012743852E-01
2L_8927371_SNP C T 0.2368 45 145 0.876 7.3945031358557745E-01
2L_8927416_SNP T G 0.2757 51 134 0.9823 7.1900143484105072E-01
2L_8927501_SNP T G 0.462 85 99 0.9778 9.0138671124156822E-01
2L_8927503_SNP C T 0.1111 22 176 0.7823 5.0529666020106379E-01
2L_8927523_SNP T A 0.1156 23 176 0.8408 8.5853404510300102E-01
2L_8927526_SNP G T 0.1111 22 176 0.8128 8.3079522716695009E-01
2L_8927863_SNP C A 0.4216 78 107 0.8691 6.9013376106407609E-01
2L_8928033_SNP G A 0.3051 54 123 0.8898 5.9004354842003659E-01
2L_8928244_SNP C G 0.2235 40 139 0.2477 1.0966945613123313E-01
2L_8928280_SNP A C 0.3245 61 127 0.4304 6.9047710118925165E-01
2L_8928451_SNP G C 0.1211 23 167 0.9387 7.0831534882044278E-01
2L_8928499_SNP A T 0.1164 22 167 0.4667 1.4156227625979123E-01
2L_8928568_SNP T G 0.3043 56 128 0.8206 9.7395644753538646E-01
2L_8928733_SNP A G 0.3651 69 120 0.8908 7.7355482483888205E-01
2L_8928757_SNP C A 0.1489 28 160 0.1425 1.1288177385781417E-01
2L_8928777_SNP T G 0.4813 90 97 0.1493 1.1352005797546927E-01
2L_8928840_SNP A G 0.4556 82 98 0.1337 1.8509334005720668E-01
2L_8928877_SNP G T 0.4382 78 100 0.06684 1.6231717644453258E-01
2L_8928879_SNP T C 0.4451 81 101 0.05203 6.9171529253864605E-02
2L_8928890_SNP A C 0.4451 81 101 0.07335 9.2812862985109268E-02
2L_8928911_SNP A T 0.1082 21 173 0.1244 9.2756402902523627E-02
2L_8928930_SNP A G 0.1217 23 166 0.0343 4.7554317517273167E-02
2L_8928958_SNP G C 0.09474 18 172 0.08212 1.6555475347602755E-01
2L_8929077_SNP A G 0.2796 52 134 0.7422 9.5586097590938846E-01
2L_8929090_SNP G A 0.2193 41 146 0.8279 7.4768661266519609E-01
2L_8929120_SNP G A 0.09231 18 177 0.7598 6.8325557411814808E-01
2L_8929127_SNP A C 0.1939 32 133 0.1935 1.8045995779951640E-01
2L_8929246_SNP G T 0.2147 41 150 0.1919 1.3239416055609365E-01
2L_8929252_SNP G T 0.2021 38 150 0.2096 2.1379877873124764E-01
2L_8929261_SNP A G 0.2158 41 149 0.1902 1.3304180067599403E-01
2L_8929277_SNP G T 0.2021 38 150 0.1733 1.7990183222589484E-01
2L_8929460_SNP T C 0.05612 11 185 0.2428 1.9778852033111094E-01
2L_8929480_SNP C T 0.07143 14 182 0.5082 4.5603251412313095E-01
2L_8929562_SNP G A 0.4505 82 100 0.8723 8.5939518550992489E-01
2L_8929951_SNP T C 0.3243 60 125 0.7319 9.4730977240943703E-01
2L_8929957_SNP C T 0.09474 18 172 0.2087 2.0260619776121036E-01
2L_8929988_SNP A C 0.09392 17 164 0.4802 3.9150302603421683E-01
2L_8930113_SNP A G 0.09677 18 168 0.3199 2.5530501313087151E-01
2L_8930148_SNP T C 0.3723 70 118 0.5052 8.3216993821976937E-01
2L_8930192_SNP T A 0.09626 18 169 0.3003 2.3209372714264054E-01
2L_8930324_SNP G C 0.3533 65 119 0.3422 3.7801047114666575E-01
2L_8930407_SNP T G 0.2826 52 132 0.5439 4.4534145860187258E-01
2L_8930414_SNP T C 0.3743 70 117 0.4518 7.1473643426616529E-01
2L_8930415_SNP T G 0.2811 52 133 0.4177 3.3045007246603297E-01
2L_8930418_SNP A G 0.2787 51 132 0.4991 4.0379980937747639E-01
2L_8930426_SNP A T 0.2787 51 132 0.4536 3.5869067964863266E-01
2L_8930617_SNP A G 0.06186 12 182 0.0673 9.8663066954582934E-02
2L_8930622_SNP C A 0.06154 12 183 0.1893 2.6175415425802917E-01
2L_8930646_SNP A T 0.1897 37 158 0.8983 7.6295884415888127E-01
2L_8930662_SNP T G 0.1907 37 157 0.8887 7.5467444208889933E-01
2L_8930677_INS TGACCAATTACTTTAATTTT T 0.2186 40 143 0.4603 5.0036764570294445E-01
2L_8930709_SNP A G 0.05155 10 184 0.05363 6.6295105470940419E-02
2L_8930721_SNP A G 0.1799 34 155 0.8891 8.0147292526066183E-01
2L_8930735_DEL G CTTCCACAACTT 0.1875 36 156 0.9087 7.7871647864760307E-01
2L_8930760_SNP A G 0.1905 36 153 0.9813 8.5781014759645302E-01
2L_8930809_SNP A C 0.1907 37 157 0.9808 8.5991386353591281E-01
2L_8930812_SNP T C 0.1888 37 159 0.9223 8.1262483281793907E-01
2L_8930813_SNP T C 0.1897 37 158 0.9442 8.2170205402363838E-01
2L_8930824_INS CC C 0.05584 11 186 0.5091 2.7187230940927187E-01
2L_8930827_SNP A T 0.1846 36 159 0.8787 5.5477569034001373E-01
2L_8930837_SNP T G 0.05155 10 184 0.4266 2.1169150216659161E-01
2L_8930856_SNP C T 0.1875 36 156 0.8375 7.4941502063079035E-01
2L_8930874_SNP C A 0.1917 37 156 0.8764 7.3770340225750497E-01
2L_8930908_DEL G GTAATTTTTACTAGTTCAAAAG 0.2447 46 142 0.4923 6.1038742329798334E-01
2L_8930934_SNP T A 0.1244 24 169 0.6226 7.4413149252756683E-01
2L_8930942_SNP G C 0.05181 10 183 0.08203 8.0800359897551619E-02
2L_8931048_SNP A T 0.2802 51 131 0.3066 1.4553639976830057E-01
2L_8931050_SNP C A 0.2826 52 132 0.2913 2.3169901713773700E-01
2L_8931051_SNP T A 0.2919 54 131 0.211 1.5294465319403217E-01
2L_8931057_SNP C A 0.1832 35 156 0.8482 9.1525302242537887E-01
2L_8931065_SNP C A 0.1862 35 153 0.6313 7.0295612626339321E-01
2L_8931071_SNP T C 0.05236 10 181 0.811 7.8531250245646411E-01
2L_8931088_SNP T C 0.102 20 176 0.2308 1.6961827520364392E-01
2L_8931116_SNP G A 0.288 53 131 0.6588 3.7924466548437930E-01
2L_8931143_SNP G C 0.07895 15 175 0.01522 2.9096436959061174E-02
2L_8931183_SNP A G 0.2678 49 134 0.5966 4.5955829616879595E-01
2L_8931275_SNP T C 0.2473 46 140 0.4261 2.3374714560038912E-01
2L_8931355_SNP G C 0.2567 48 139 0.2295 3.0999778658292088E-01
2L_8931396_SNP T G 0.07143 14 182 0.6247 8.1581990660989734E-01
2L_8931398_SNP A G 0.08995 17 172 0.008809 3.7023260832928840E-03
2L_8931402_SNP A G 0.06417 12 175 0.8189 8.7219964288393514E-01
2L_8931404_SNP T A 0.07487 14 173 0.01763 1.7803679660093118E-02
2L_8931425_SNP T C 0.05348 10 177 0.9065 9.9681474651446400E-01
2L_8931441_SNP C T 0.1297 24 161 0.7046 5.1616311936217552E-01
2L_8931447_SNP G A 0.1348 24 154 0.5122 3.3845303857496634E-01
2L_8931464_SNP T A 0.1568 29 156 0.3016 2.9265212045688005E-01
2L_8931523_SNP A G 0.1771 34 158 0.7289 8.2343767533075618E-01
2L_8931764_SNP C A 0.2011 37 147 0.8366 7.9210305928972780E-01
2L_8931773_SNP T C 0.2011 37 147 0.7128 9.4685616274397599E-01
2L_8931776_SNP C T 0.1075 20 166 0.2404 1.2615419375602921E-01
2L_8931800_SNP G T 0.262 49 138 0.725 5.3446394884121329E-01
2L_8931993_SNP T C 0.05181 10 183 0.4198 9.3129100314338298E-02
2L_8931995_DEL C CAC 0.05641 11 184 0.4667 1.1371610822390177E-01
2L_8932114_SNP T C 0.09626 18 169 0.7499 6.1415291246035197E-01
2L_8932124_SNP C A 0.4551 81 97 0.8234 8.7998385837361059E-01
2L_8932130_SNP C A 0.4426 81 102 0.8642 9.1247304433362952E-01
2L_8932144_SNP T C 0.05851 11 177 0.6805 8.7354385790008460E-01
2L_8932166_SNP T A 0.4451 81 101 0.8612 8.9825781624734846E-01
2L_8932350_SNP A T 0.4481 82 101 0.8102 8.9339057152561108E-01
2L_8932429_SNP C A 0.1146 22 170 0.4894 5.0634511739813592E-01
2L_8932431_INS ACT A 0.1192 23 170 0.4788 2.6907986951588858E-01
2L_8932486_SNP C T 0.0814 14 158 0.8665 9.2296437170041412E-01
2L_8932598_SNP A C 0.07292 14 178 0.9252 6.2334709625532847E-01
2L_8932713_SNP A G 0.0733 14 177 0.8728 8.4876630303944034E-01
2L_8932859_SNP T G 0.05128 10 185 0.5358 5.0967251381143108E-01
2L_8933037_SNP A G 0.1573 28 150 0.6292 2.1709592731935756E-01
2L_8933096_SNP T A 0.08763 17 177 0.977 8.6001366517757938E-01
2L_8933166_DEL A ATACGCAC 0.08187 14 157 0.372 3.5838869426059483E-01
2L_8933487_SNP A T 0.4231 77 105 0.8927 9.0837705130967716E-01
2L_8933614_SNP C T 0.3812 69 112 0.3305 3.7337573245669486E-01
2L_8933625_SNP G T 0.3925 73 113 0.3757 4.6288363036212588E-01
2L_8933754_SNP A G 0.1606 31 162 0.2918 3.0140977239735067E-01
2L_8933777_SNP T C 0.1623 31 160 0.3256 2.1143644754617774E-01
2L_8933796_SNP T C 0.1675 32 159 0.4742 4.7730418586704482E-01
2L_8933816_SNP G T 0.171 33 160 0.247 2.5862163140179184E-01
2L_8933932_SNP A C 0.1105 21 169 0.417 4.4473868441368303E-01
2L_8933934_SNP G A 0.1198 23 169 0.5414 5.6726467014346404E-01
2L_8933968_SNP G A 0.07143 14 182 0.6488 6.7594965250328520E-01
2L_8934045_INS AA A 0.1136 20 156 0.2232 1.7998627527005162E-01
2L_8934057_SNP T A 0.2381 45 144 0.7548 8.8858211509422813E-01
2L_8934114_SNP T C 0.1758 32 150 0.1402 1.0861740949453225E-01
2L_8934366_SNP G T 0.1788 32 147 0.2004 1.8417095399378069E-01
2L_8934372_SNP A C 0.134 26 168 0.2522 2.7157596063243150E-01
2L_8934425_SNP T G 0.06533 13 186 0.09505 1.0039878117457346E-01
2L_8934429_SNP G A 0.07216 14 180 0.0484 7.4958411792852842E-02
2L_8934462_SNP A T 0.06701 13 181 0.0322 5.4405634416418887E-02
2L_8934480_SNP T C 0.3243 60 125 0.05662 5.9320812549812446E-02
2L_8934486_SNP G A 0.1823 33 148 0.1454 1.2844043089486934E-01
2L_8934487_SNP A C 0.1768 32 149 0.2012 1.6181323065644704E-01
2L_8934509_SNP A C 0.06566 13 185 0.1073 1.1219859799921394E-01
2L_8934517_SNP T C 0.1788 32 147 0.2042 1.7048933327518490E-01
2L_8934522_SNP C T 0.06154 12 183 0.0458 6.7114368400079533E-02
2L_8934531_SNP T G 0.2188 42 150 0.5048 5.0767055722551535E-01
2L_8934533_SNP C T 0.3239 57 119 0.3776 3.7014166011627303E-01
2L_8934538_SNP A C 0.1667 30 150 0.2202 2.1784832420752753E-01
2L_8934580_SNP G C 0.07035 14 185 0.1535 1.5518106954024835E-01
2L_8934597_SNP T C 0.3967 73 111 0.6894 5.7367321831749685E-01
2L_8934611_SNP A C 0.3514 65 120 0.3541 3.6284189552768309E-01
2L_8934654_INS A AA 0.4424 73 92 0.9676 7.8314153278373455E-01
2L_8935049_SNP G A 0.3043 56 128 0.2005 2.1647322171065098E-01
2L_8935052_SNP C T 0.2593 49 140 0.3889 3.8224119772923859E-01
2L_8935471_SNP A T 0.3297 60 122 0.6967 6.1874470417602867E-01
2L_8935474_SNP C A 0.3242 59 123 0.8306 7.6500855916457844E-01
2L_8935547_SNP A C 0.2554 47 137 0.9411 6.3241739660030627E-01
2L_8935600_SNP T C 0.456 83 99 0.5956 5.9584766680196766E-01
2L_8935603_SNP A C 0.371 69 117 0.678 6.9494283153581360E-01
2L_8935666_SNP C A 0.2753 49 129 0.9338 8.3929373926625006E-01
2L_8935733_SNP C G 0.2652 48 133 0.9906 7.2272708480227554E-01
2L_8935801_DEL A AGAAA 0.2378 39 125 0.3324 2.6407241190917674E-01
2L_8935834_SNP T A 0.2912 53 129 0.5394 4.8005872540310246E-01
2L_8935856_SNP A T 0.2905 52 127 0.5616 4.7237893844380052E-01
2L_8935867_SNP T C 0.2849 51 128 0.4551 3.8277481775908562E-01
2L_8935986_DEL A AGA 0.2832 49 124 0.9499 7.0428595513227277E-01
2L_8936391_SNP T A 0.2814 47 120 0.5213 6.1843549908464168E-01
2L_8936458_SNP A C 0.2471 43 131 0.7122 9.7747953452848269E-01
2L_8936492_SNP A C 0.236 42 136 0.5746 7.1307439905618253E-01
2L_8936515_INS AG A 0.213 36 133 0.7572 9.0811374338290896E-01
2L_8936517_SNP C T 0.2071 35 134 0.7185 9.3446189924701883E-01
2L_8936520_SNP T A 0.2514 45 134 0.6373 8.4325088238969892E-01
2L_8936521_SNP T A 0.2514 45 134 0.6373 8.4325088238969892E-01
2L_8936566_SNP C T 0.2557 45 131 0.8102 8.8861725834683403E-01
2L_8936576_DEL C CTC 0.2544 43 126 0.9958 9.4917198109503220E-01
2L_8936807_SNP C T 0.1111 21 168 0.1734 2.4159126023237154E-01
2L_8936829_SNP A C 0.3333 61 122 0.8339 9.8040748594462601E-01
2L_8936895_SNP C T 0.1556 28 152 0.9598 8.6866573527629931E-01
2L_8937098_SNP A G 0.3333 61 122 0.7287 8.1707735073991705E-01
2L_8937283_SNP G A 0.06701 13 181 0.6163 8.5684784850800400E-01
2L_8937384_SNP A C 0.05699 11 182 0.06011 7.5129945411431587E-02
2L_8937443_SNP A G 0.05641 11 184 0.07717 9.0707576628197395E-02
2L_8937669_SNP G A 0.2609 48 136 0.4452 3.7592983023890336E-01
2L_8937670_SNP G A 0.2663 49 135 0.4197 4.0312559247357704E-01
2L_8937756_SNP A T 0.3681 67 115 0.954 8.6234328738618771E-01
2L_8937933_SNP T A 0.06701 13 181 0.7879 9.8420484594213065E-01
2L_8938136_INS AACAA A 0.3086 50 112 0.8793 8.0554887735812197E-01
2L_8938371_SNP T A 0.1243 23 162 0.365 2.7326473931919004E-01
2L_8938839_SNP T G 0.2097 39 147 0.5219 5.9804032070949820E-01
2L_8938850_SNP T C 0.2713 51 137 0.9998 8.0361936844976256E-01
2L_8939045_SNP G A 0.4973 92 93 0.5829 5.3068941998083985E-01
2L_8939180_SNP C T 0.2155 39 142 0.3424 1.7158601671357077E-01
2L_8939193_SNP C G 0.3172 59 127 0.9845 7.7736439411884539E-01
2L_8939721_DEL T TGTTAGACTACCTGCTAAAAGGTATGGT 0.1747 29 137 0.3231 2.8468054825479627E-01
2L_8939749_SNP G A 0.2903 54 132 0.9166 7.4522935355460085E-01
2L_8939870_SNP C G 0.2727 51 136 0.5312 3.5489749995732500E-01
2L_8939890_SNP A T 0.4468 84 104 0.8517 9.9371280742352475E-01
2L_8939893_SNP G A 0.2688 50 136 0.4347 2.5238438057141777E-01
2L_8939897_SNP C T 0.4545 85 102 0.943 9.3061222766198370E-01
2L_8939908_SNP T A 0.3016 57 132 0.3569 2.6777432160673487E-01
2L_8939910_SNP G A 0.3 57 133 0.4414 3.5542303225282967E-01
2L_8939919_SNP G C 0.2963 56 133 0.4577 3.6597505951970011E-01
2L_8939936_SNP T C 0.1969 38 155 0.5364 4.9803306102819755E-01
2L_8939943_SNP C G 0.1934 35 146 0.3637 2.2155477767819975E-01
2L_8940027_SNP A G 0.1921 34 143 0.3289 1.9252559633596700E-01
2L_8940081_SNP T A 0.1899 34 145 0.2554 2.5863500564712816E-01
2L_8940123_SNP A G 0.1899 34 145 0.3835 2.4319272909925149E-01
2L_8940153_SNP G A 0.3804 70 114 0.9083 8.9213753412718211E-01
2L_8940212_SNP C T 0.07254 14 179 0.192 6.6602569855801735E-02
2L_8940231_SNP A T 0.06771 13 179 0.4373 7.0523183903055364E-01
2L_8940238_SNP C T 0.07254 14 179 0.2514 1.7720536008808518E-01
2L_8940239_SNP T C 0.07254 14 179 0.2032 7.1174558074782679E-02
2L_8940307_SNP C T 0.2167 39 141 0.439 2.6687361531750609E-01
2L_8940495_SNP T C 0.2033 37 145 0.4878 3.0724458859949233E-01
2L_8940577_SNP G T 0.05128 10 185 0.8611 8.5684646370451656E-01
2L_8940885_SNP A C 0.3978 72 109 0.7718 8.8294578864917050E-01
2L_8940929_SNP C G 0.3978 72 109 0.7939 9.6513811499692248E-01
2L_8941044_SNP G A 0.1278 23 157 0.3846 5.7966271021684412E-01
2L_8941070_SNP A G 0.1381 25 156 0.7594 9.2688304451913517E-01
2L_8941106_SNP A G 0.1421 26 157 0.6662 9.1126257126174215E-01
2L_8941125_SNP T C 0.09827 17 156 0.6419 9.3003831526726555E-01
2L_8941146_SNP G T 0.1436 26 155 0.5878 6.9680312647787734E-01
2L_8941179_SNP G T 0.2099 38 143 0.2688 3.5803592620024427E-01
2L_8941182_SNP G A 0.2054 38 147 0.2397 3.1280470926128479E-01
2L_8941275_SNP A C 0.1444 27 160 0.5716 9.8193467457992500E-01
2L_8941285_SNP A G 0.1278 23 157 0.6057 8.6720432870542719E-01
2L_8941304_SNP G C 0.4045 72 106 0.6698 9.1419551040324720E-01
2L_8941311_SNP T C 0.3125 55 121 0.905 9.5279965452512339E-01
2L_8941434_SNP A T 0.4101 73 105 0.0936 1.6558640122184554E-01
2L_8941482_SNP T A 0.129 24 162 0.209 1.1567152206931686E-01
2L_8941508_SNP G A 0.1237 23 163 0.2788 1.7055285779204565E-01
2L_8941547_SNP C A 0.419 75 104 0.05988 6.2871262871495623E-02
2L_8941608_SNP A C 0.05155 10 184 0.81 9.4475558622746059E-01
2L_8941751_SNP G T 0.05051 10 188 0.6506 9.5232496757750995E-01
2L_8941793_SNP T C 0.0733 14 177 0.7907 9.5558927030588436E-01
2L_8941795_SNP G A 0.1828 34 152 0.8541 8.7471158317279207E-01
2L_8941854_SNP C T 0.3107 55 122 0.224 4.6388181884957458E-01
2L_8941866_SNP C A 0.1135 21 164 0.2637 2.4853309820522895E-01
2L_8941887_SNP C G 0.3049 50 114 0.2798 3.7599041223554563E-01
2L_8941892_INS TTAAAATGTA T 0.06024 10 156 0.6304 7.8020448823438349E-01
2L_8941904_SNP G T 0.3846 70 112 0.1433 2.1842235663485932E-01
2L_8941912_SNP T A 0.3812 69 112 0.1751 2.5043164105285920E-01
2L_8941919_SNP G A 0.3017 54 125 0.2335 2.5921636704164752E-01
2L_8941923_SNP C T 0.05612 11 185 0.5848 7.6618790930485914E-01
2L_8941927_SNP A G 0.0567 11 183 0.8548 6.2245674624839997E-01
2L_8941943_SNP G T 0.05641 11 184 0.8577 6.4746595489934267E-01
2L_8942122_SNP C T 0.1397 25 154 0.4778 3.1105099782689127E-01
2L_8942183_SNP A T 0.1053 20 170 0.1328 5.0010430837306963E-01
2L_8942271_SNP A G 0.05051 10 188 0.4001 5.5785311770327006E-01
2L_8942283_SNP G A 0.05025 10 189 0.3982 5.5625895326661479E-01
2L_8942417_SNP C G 0.4088 74 107 0.5787 6.5560666477685992E-01
2L_8942483_DEL T TT 0.1696 29 142 0.8552 8.0962963228199647E-01
2L_8942580_SNP A G 0.05051 10 188 0.3744 5.3624504945701990E-01
2L_8942583_SNP G C 0.05556 11 187 0.3752 5.1327512923725549E-01
2L_8942660_SNP G A 0.3278 59 121 0.4996 5.8027730095132091E-01
2L_8942676_DEL G GAAATATAGCAAG 0.1297 24 161 0.9212 9.8993408126635507E-01
2L_8942701_SNP T C 0.2079 37 141 0.881 9.3626982406747672E-01
2L_8942715_SNP A C 0.3575 64 115 0.7491 5.2897534619262210E-01
2L_8942732_SNP G A 0.1217 23 166 0.8443 8.8417359939966778E-01
2L_8942741_SNP T C 0.2111 38 142 0.9494 9.6390631053166942E-01
2L_8942744_SNP C T 0.09474 18 172 0.5114 8.0336401357577625E-01
2L_8942753_SNP T A 0.2079 37 141 0.9009 9.6472061334257253E-01
2L_8942791_SNP C T 0.09424 18 173 0.5338 8.2900684142423708E-01
2L_8942797_SNP T A 0.2022 36 142 0.8595 9.5978346150723759E-01
2L_8942800_SNP G T 0.3667 66 114 0.7503 6.2776303975530845E-01
2L_8942832_SNP C T 0.2418 44 138 0.6648 8.9985838828024101E-01
2L_8942859_SNP G C 0.05584 11 186 0.3389 4.4727766549033521E-01
2L_8942892_SNP T G 0.05051 10 188 0.3908 5.4820800949935644E-01
2L_8942958_SNP C G 0.4317 79 104 0.5983 7.6797546465911160E-01
2L_8943019_SNP C T 0.2556 46 134 0.645 8.3274484060941933E-01
2L_8943104_SNP C G 0.07812 15 177 0.8837 6.9738484820369273E-01
2L_8943117_SNP A G 0.0829 16 177 0.215 3.7988575391679724E-01
2L_8943135_SNP T C 0.0829 16 177 0.6074 9.9954170035416290E-01
2L_8943144_SNP C T 0.1192 23 170 0.2665 5.3177318665489015E-01
2L_8943253_SNP A T 0.05051 10 188 0.3987 5.5563916718907891E-01
2L_8943255_SNP C T 0.2961 53 126 0.9294 6.8555338887835970E-01
2L_8943264_SNP A G 0.3039 55 126 0.8123 6.2385866524207567E-01
2L_8943268_SNP C T 0.4302 77 102 0.6202 6.9415662831313218E-01
2L_8943269_SNP T G 0.09278 18 176 0.6026 9.9237637066525886E-01
2L_8943289_SNP T G 0.4309 78 103 0.5732 6.6332928567843763E-01
2L_8943298_SNP T C 0.4389 79 101 0.5197 5.6703601854353813E-01
2L_8943307_INS ATA A 0.4333 78 102 0.5665 6.2462363771298324E-01
2L_8943319_SNP G A 0.09794 19 175 0.5801 9.3530921037894699E-01
2L_8943364_SNP A G 0.4246 76 103 0.5756 7.7860772268573908E-01
2L_8943367_SNP A T 0.4157 74 104 0.5473 7.5209316042480368E-01
2L_8943383_SNP T C 0.4254 77 104 0.5491 6.1989804095754775E-01
2L_8943402_SNP A C 0.3068 54 122 0.8439 7.8037189161943310E-01
2L_8943421_SNP C T 0.2595 48 137 0.9649 8.8788744424269450E-01
2L_8943437_SNP C T 0.4171 73 102 0.2937 4.6738135646422296E-01
2L_8943488_SNP C T 0.4261 75 101 0.4649 5.0584280528315351E-01
2L_8943670_SNP T C 0.1788 32 147 0.9461 8.7049523998838074E-01
2L_8943685_SNP A T 0.4213 75 103 0.6125 6.6934153289977960E-01
2L_8943737_SNP A G 0.4317 79 104 0.5275 6.1319470443435031E-01
2L_8943745_SNP T C 0.3516 64 118 0.7909 6.1280943904435525E-01
2L_8943774_SNP A G 0.07 14 186 0.8367 5.8352109129349827E-01
2L_8943954_SNP T C 0.05128 10 185 0.9133 7.1126695313654498E-01
2L_8944144_SNP A G 0.1311 24 159 0.3139 2.0003227448634131E-01
2L_8944194_SNP C G 0.06533 13 186 0.9759 6.0939301645515209E-01
2L_8944254_SNP G A 0.1865 36 157 0.5868 5.9253698386483888E-01
2L_8944335_SNP C A 0.1309 25 166 0.5145 8.2190060297908429E-01
2L_8944470_SNP A C 0.1832 35 156 0.5147 5.2942561291197121E-01
2L_8944548_SNP A G 0.1495 29 165 0.7803 9.8630410375866129E-01
2L_8944581_SNP G C 0.06061 12 186 0.4508 5.5145593794417969E-01
2L_8944614_SNP G T 0.1406 27 165 0.827 7.0093828222940924E-01
2L_8944626_SNP G A 0.1316 25 165 0.8304 9.4590944854553927E-01
2L_8944635_SNP A G 0.1047 20 171 0.6909 7.8709380891309955E-01
2L_8944866_SNP C A 0.3729 66 111 0.9658 9.3086325243215462E-01
2L_8945055_SNP T C 0.3842 68 109 0.5183 5.8870500540085402E-01
2L_8945115_SNP C T 0.1789 34 156 0.136 2.9924322912150769E-01
2L_8945130_SNP A G 0.3556 64 116 0.7253 6.8967020114660726E-01
2L_8945151_SNP A G 0.07692 15 180 0.1914 2.7082141724575071E-01
2L_8945177_SNP T G 0.1685 30 148 0.6914 7.2951396843547078E-01
2L_8945185_SNP A G 0.1094 21 171 0.1271 2.1941786057101542E-01
2L_8945204_SNP A C 0.3446 61 116 0.3161 3.8906780647147443E-01
2L_8945207_SNP G T 0.3571 65 117 0.4196 5.1805417921230101E-01
2L_8945208_SNP A G 0.3559 63 114 0.4277 4.3525447207894186E-01
2L_8945213_SNP C T 0.3642 63 110 0.4442 5.1368324105601015E-01
2L_8945216_SNP G A 0.05729 11 181 0.713 9.0017916717292068E-01
2L_8945225_SNP T C 0.3481 63 118 0.3992 5.0790147492363802E-01
2L_8945255_SNP T A 0.09 18 182 0.1406 4.1473918988627734E-01
2L_8945278_SNP C A 0.3591 65 116 0.3955 5.1801038946217659E-01
2L_8945351_SNP A T 0.1276 25 171 0.5269 8.4848442407279578E-01
2L_8945420_SNP C T 0.1713 31 150 0.7199 8.4871168444468836E-01
2L_8945604_SNP C G 0.1374 25 157 0.8754 9.2677308145461690E-01
2L_8945678_SNP A G 0.3161 55 119 0.6065 6.2027843428563689E-01
2L_8945683_SNP A G 0.3179 55 118 0.6252 6.6980745541237974E-01
2L_8945774_SNP G A 0.2698 51 138 0.6677 8.2783061032721350E-01
2L_8945810_SNP T C 0.1489 28 160 0.6711 9.3601889978081676E-01
2L_8945861_SNP A C 0.3011 53 123 0.6758 8.8673979306760198E-01
2L_8945969_SNP T A 0.4378 81 104 0.9436 9.7327308326534012E-01
2L_8945997_DEL G GG 0.06599 13 184 0.8593 9.3416263474474082E-01
2L_8946006_SNP G A 0.06122 12 184 0.6254 8.6713837658379900E-01
2L_8946009_SNP A G 0.1534 29 160 0.7449 9.4072482845278982E-01
2L_8946051_SNP T G 0.06122 12 184 0.6254 8.6713837658379900E-01
2L_8946092_SNP A C 0.07614 15 182 0.417 5.3148071187403856E-01
2L_8946134_SNP T C 0.4253 74 100 0.7776 9.5094524634503697E-01
2L_8946244_SNP T A 0.477 83 91 0.7099 6.2878618671166620E-01
2L_8946245_SNP C A 0.4709 81 91 0.6882 5.9601971824078026E-01
2L_8946297_DEL GAAT G 0.4802 85 92 0.8993 9.6446555567573666E-01
2L_8946319_SNP G A 0.4973 91 92 0.7238 9.3461412101242369E-01
2L_8946426_SNP A C 0.08333 16 176 0.7711 7.2745495669304772E-01
2L_8946448_SNP T C 0.4833 87 93 0.8672 8.6507876042210408E-01
2L_8946535_SNP G C 0.2789 53 137 0.9109 7.6563487690823684E-01
2L_8946541_SNP C A 0.4629 81 94 0.8861 7.6979453251440155E-01
2L_8946560_SNP T A 0.4833 87 93 0.9776 8.1741054834878746E-01
2L_8946578_SNP C A 0.467 85 97 0.9306 8.6701915653838180E-01
2L_8946605_SNP A C 0.3316 62 125 0.7995 5.4007430365299769E-01
2L_8946626_SNP T G 0.1641 32 163 0.7464 9.3530036567386265E-01
2L_8946647_SNP A G 0.1728 33 158 0.5697 7.7418004610889501E-01
2L_8946648_SNP T C 0.264 47 131 0.672 5.4405398633912583E-01
2L_8946663_SNP T A 0.1856 36 158 0.9693 9.4048331035016741E-01
2L_8946675_SNP T A 0.2667 48 132 0.6798 5.5848597087765639E-01
2L_8946694_SNP G A 0.1615 31 161 0.5678 7.3150088362680588E-01
2L_8946700_SNP T A 0.3696 68 116 0.7976 9.1825502955694638E-01
2L_8946701_SNP G A 0.3716 68 115 0.8751 9.9240623060074329E-01
2L_8946745_SNP C T 0.05263 10 180 0.831 9.2050748256923343E-01
2L_8946764_SNP T G 0.2928 53 128 0.7399 5.4678189587410198E-01
2L_8946781_SNP T C 0.3611 65 115 0.8419 8.6592625546248736E-01
2L_8946800_SNP C A 0.1622 30 155 0.6919 8.9389076729942341E-01
2L_8946904_SNP C T 0.09326 18 175 0.2619 4.4044697326813953E-01
2L_8946915_SNP A T 0.3533 65 119 0.307 4.7050916619625516E-01
2L_8946939_SNP C T 0.08333 16 176 0.3868 6.5876110760548501E-01
2L_8946973_SNP A G 0.1392 27 167 0.1007 2.0557849775141701E-01
2L_8947003_SNP T C 0.3779 65 107 0.6419 8.3782683229130750E-01
2L_8947011_SNP C T 0.3571 65 117 0.4999 6.5956875951241900E-01
2L_8947027_SNP A C 0.07254 14 179 0.4459 7.6065811968227370E-01
2L_8947029_SNP A G 0.06771 13 179 0.3115 5.0893604162345574E-01
2L_8947030_SNP C G 0.07216 14 180 0.4521 7.6960003071764260E-01
2L_8947031_DEL C CAA 0.07216 14 180 0.4521 7.6960003071764260E-01
2L_8947036_SNP T A 0.07692 15 180 0.406 6.6437005245237790E-01
2L_8947040_SNP A T 0.07812 15 177 0.4361 7.3682827367385340E-01
2L_8947110_SNP G T 0.07292 14 178 0.3479 5.5328859173605727E-01
2L_8947126_INS TGTATAGAATTCTTT T 0.0829 16 177 0.6589 6.6285636460943187E-01
2L_8947163_SNP A T 0.07772 15 178 0.5619 5.7183696342893109E-01
2L_8947292_SNP A T 0.3011 53 123 0.3524 6.7873393296017592E-01
2L_8947351_SNP T C 0.3602 67 119 0.893 9.8743789496198509E-01
2L_8947397_SNP C T 0.08763 17 177 0.7504 7.6095448123381371E-01
2L_8947516_SNP G A 0.1598 31 163 0.2983 4.6634931486972919E-01
2L_8947593_SNP T C 0.3892 72 113 0.6621 9.4885770833277094E-01
2L_8947605_INS ATA A 0.07853 15 176 0.1843 9.9629647350227946E-02
2L_8947820_SNP G T 0.07538 15 184 0.7292 9.8674542978337598E-01
2L_8947822_SNP T A 0.07071 14 184 0.5348 7.8924886793653481E-01
2L_8947834_SNP T C 0.05025 10 189 0.7464 9.1994309673300179E-01
2L_8947879_SNP G T 0.05051 10 188 0.7584 9.2768906550006347E-01
2L_8948097_SNP C T 0.1134 22 172 0.995 9.5065654734049210E-01
2L_8948149_SNP A T 0.3763 70 116 0.9264 8.5671924013779854E-01
2L_8948287_SNP T C 0.3933 70 108 0.4974 4.1132387035158735E-01
2L_8948381_SNP G C 0.1845 31 137 0.2551 1.8600641673559726E-01
2L_8948409_SNP T C 0.3155 53 115 0.6272 9.2815590989822783E-01
2L_8948444_SNP T C 0.2659 46 127 0.6271 4.5602657026829307E-01
2L_8948472_SNP A T 0.2529 43 127 0.472 2.5546861531546727E-01
2L_8948697_SNP C T 0.06633 13 183 0.9584 9.0112497573805406E-01
2L_8948777_SNP T C 0.1564 28 151 0.7626 4.5013203099877297E-01
2L_8948809_SNP C A 0.09189 17 168 0.3809 3.6855965291565773E-01
2L_8948823_SNP A G 0.05025 10 189 0.4278 7.7538398467871972E-01
2L_8949054_SNP T G 0.1215 22 159 0.8634 7.3267706051674453E-01
2L_8949178_SNP A C 0.1398 26 160 0.5458 4.7385363941201974E-01
2L_8949180_SNP T C 0.1 19 171 0.2388 4.9484121925537372E-01
2L_8949226_SNP C G 0.1368 26 164 0.5083 4.2198207108047192E-01
2L_8949262_SNP G A 0.1606 31 162 0.1223 2.2590196045712496E-01
2L_8949353_SNP T G 0.3016 57 132 0.5031 6.0860982681531084E-01
2L_8949390_SNP G T 0.3158 54 117 0.4417 4.9929745653242086E-01
2L_8949462_SNP T G 0.1947 37 153 0.09449 2.3230608685660059E-01
2L_8949495_SNP T A 0.1579 30 160 0.04911 2.1336279393506641E-01
2L_8949536_SNP G A 0.1458 28 164 0.0151 8.0538122144926449E-02
2L_8949538_SNP A T 0.1458 28 164 0.01539 9.1693627524071952E-02
2L_8949546_SNP C A 0.1451 28 165 0.01492 9.1114602021866054E-02
2L_8949549_SNP A C 0.1451 28 165 0.01492 9.1114602021866054E-02
2L_8949556_DEL A ACTTGGTATTGA 0.1399 27 166 0.01158 7.4737178711692706E-02
2L_8949584_SNP C T 0.1361 26 165 0.009588 3.0550084531293167E-02
2L_8949590_SNP G A 0.05208 10 182 0.7095 8.9139669456840209E-01
2L_8949604_SNP T G 0.0567 11 183 0.6303 7.9691702255635866E-01
2L_8949626_SNP C T 0.05155 10 184 0.6499 8.3131748706244801E-01
2L_8949630_SNP T G 0.1477 26 150 0.01849 9.2415693335112348E-02
2L_8949647_SNP G T 0.2079 37 141 0.03091 8.8824849980795983E-02
2L_8949654_SNP T C 0.08995 17 172 0.004223 7.5524051605734999E-02
2L_8949657_SNP G T 0.1183 22 164 0.003372 3.1588885924949385E-02
2L_8949708_SNP G A 0.25 46 138 0.03134 1.3789578466584540E-01
2L_8949709_SNP C G 0.2459 45 138 0.0647 2.9202239877972935E-01
2L_8949799_DEL G GG 0.1554 30 163 0.8133 8.7683912543329667E-01
2L_8949812_SNP A G 0.1444 27 160 0.126 3.2212306367333887E-01
2L_8949834_DEL A AGCTTCCA 0.09659 17 159 0.07616 3.4366287564444709E-01
2L_8950130_SNP T G 0.1152 22 169 0.01038 1.1112703706070892E-01
2L_8950173_SNP G A 0.2295 42 141 0.05769 1.9392004252655437E-01
2L_8950356_INS GATCATG G 0.1838 34 151 0.07153 2.0829471872607863E-01
2L_8950369_SNP A C 0.2444 44 136 0.1462 3.2077605321052616E-01
2L_8950419_SNP G A 0.05128 10 185 0.6611 9.8347957893596061E-01
2L_8950453_SNP A T 0.05612 11 185 0.8214 5.2753244431699531E-01
2L_8950476_SNP T A 0.09948 19 172 0.4968 5.1088228901508681E-01
2L_8950482_SNP A T 0.09574 18 170 0.406 3.7680638255128696E-01
2L_8950543_SNP A C 0.05612 11 185 0.8167 5.2195516883094251E-01
2L_8950548_DEL T GCTTTA 0.05076 10 187 0.6707 9.7371604132496525E-01
2L_8950619_INS GCG G 0.1302 25 167 0.7813 7.7811637009703682E-01
2L_8950705_SNP G A 0.06952 13 174 0.005602 5.5222600065949083E-02
2L_8950712_SNP C G 0.06218 12 181 0.003637 1.3464213292704504E-02
2L_8950716_SNP A C 0.1615 31 161 0.3457 5.4357068316310964E-01
2L_8950771_SNP A T 0.05076 10 187 0.613 9.2380656259734362E-01
2L_8950847_SNP C A 0.06122 12 184 0.8909 6.0954974108224458E-01
2L_8951286_SNP A G 0.06154 12 183 0.871 5.9179819156745561E-01
2L_8951365_SNP T A 0.06557 12 171 0.4394 2.8029037034195969E-01
2L_8951481_SNP T C 0.05789 11 179 0.6623 3.8924018355805812E-01
2L_8951518_SNP A T 0.1649 31 157 0.8408 8.9503874195213662E-01
2L_8951577_DEL C CTC 0.15 24 136 0.8336 6.2930809704571489E-01
2L_8951597_SNP A C 0.1077 21 174 0.7024 9.4247736957087325E-01
2L_8951604_SNP T C 0.1694 31 152 0.3097 3.7248694877199562E-01
2L_8951654_INS TGAT T 0.1875 33 143 0.8386 6.5993796323917897E-01
2L_8951849_SNP C T 0.0567 11 183 0.7007 9.7670983362478336E-01
2L_8951852_SNP C T 0.05641 11 184 0.7128 9.6021740253584809E-01
2L_8951891_SNP T A 0.1639 30 153 0.5608 7.4791239434994594E-01
2L_8951895_INS AATGTAA A 0.06383 12 176 0.6566 9.1014516443264293E-01
2L_8951951_SNP T C 0.06383 12 176 0.6634 8.8224737163135003E-01
2L_8952085_SNP G A 0.06704 12 167 0.6318 6.7761155782895666E-01
2L_8952210_SNP G T 0.1353 23 147 0.3686 4.8900542772922895E-01
2L_8952645_DEL C CT 0.1337 25 162 0.9736 9.1358009302465137E-01
2L_8952760_SNP T A 0.05376 10 176 0.6199 9.9706754816400744E-01
2L_8952762_SNP T G 0.0582 11 178 0.7676 9.0924630058977574E-01
2L_8952765_SNP A T 0.1554 30 163 0.7786 5.2095621877004572E-01
2L_8952796_SNP G A 0.05181 10 183 0.6661 9.9524768334602920E-01
2L_8952798_DEL T ATGCCG 0.05181 10 183 0.6735 9.9752938344312969E-01
2L_8952809_SNP G C 0.1011 18 160 0.4305 5.6891158398145669E-01
2L_8952887_SNP A G 0.0929 17 166 0.8422 8.3196126720645280E-01
2L_8952893_DEL G AT 0.1061 19 160 0.4498 6.0724342526920227E-01
2L_8952944_SNP A C 0.3459 64 121 0.5326 6.2308358371170414E-01
2L_8953044_INS CC C 0.06593 12 170 0.01132 8.5389523256032218E-02
2L_8953078_SNP G T 0.06044 11 171 0.01783 1.6319373212063293E-01
2L_8953180_SNP G A 0.328 61 125 0.5743 6.8227073432682694E-01
2L_8953240_SNP G C 0.07182 13 168 0.006561 5.8033709741184075E-02
2L_8953244_SNP A G 0.07143 13 169 0.006145 5.5112941173327705E-02
2L_8953246_DEL A ATGTA 0.07027 13 172 0.005428 5.1941417518345613E-02
2L_8953349_SNP T C 0.125 23 161 0.0268 1.9268538406758751E-01
2L_8953388_DEL T TT 0.184 30 133 0.1576 8.7764511414812341E-02
2L_8953391_SNP C T 0.06486 12 173 0.01035 8.8428470732580422E-02
2L_8953407_SNP A C 0.06557 12 171 0.01047 8.4137321252343189E-02
2L_8953520_SNP A T 0.1508 27 152 0.0368 2.5058555106346825E-01
2L_8953542_SNP A T 0.0578 10 163 0.8204 7.8020498886301326E-01
2L_8953557_SNP G A 0.07345 13 164 0.8251 6.0458060174619910E-01
2L_8953558_SNP T G 0.06818 12 164 0.7703 5.3532744137334021E-01
2L_8953645_SNP G A 0.1941 33 137 0.4831 8.7407884279770276E-01
2L_8953681_SNP C A 0.08242 15 167 0.7384 5.7781248248793937E-01
2L_8953750_DEL A ACTATTTTCCCAT 0.1556 28 152 0.4271 8.8407097313962901E-01
2L_8953814_SNP G C 0.3514 65 120 0.3107 2.7568514243024056E-01
2L_8953816_SNP A T 0.3533 65 119 0.3344 2.9920094346576587E-01
2L_8954022_SNP T C 0.09326 18 175 0.04112 4.5279512841076404E-02
2L_8954028_SNP A G 0.1354 26 166 0.1478 2.2527831972599688E-01
2L_8954058_SNP T C 0.2487 47 142 0.7437 9.6851659737244888E-01
2L_8954103_SNP A G 0.07143 14 182 0.4939 4.3344461367143072E-01
2L_8954130_SNP T C 0.2698 51 138 0.7117 4.7539508272972619E-01
2L_8954244_SNP G A 0.3989 73 110 0.9128 6.1161477955110333E-01
2L_8954259_SNP C T 0.4541 84 101 0.9789 6.3562065704437576E-01
2L_8954328_SNP G A 0.07732 15 179 0.1657 2.8468274910584568E-01
2L_8954421_SNP C T 0.09694 19 177 0.08397 1.2623078206315963E-01
2L_8954661_SNP A G 0.3441 64 122 0.4141 3.1418179539562530E-01
2L_8954684_SNP G A 0.3617 68 120 0.3167 2.6193930335877658E-01
2L_8954703_SNP G C 0.2328 44 145 0.7077 8.7430051450084811E-01
2L_8954732_SNP A T 0.1927 37 155 0.9441 9.3319053730318080E-01
2L_8954811_SNP A T 0.1036 20 173 0.1996 3.3795523861572729E-01
2L_8954999_SNP C T 0.4831 86 92 0.5363 7.3338446238691701E-01
2L_8955003_SNP T C 0.2312 43 143 0.6779 9.3548217466395489E-01
2L_8955021_SNP A G 0.133 25 163 0.552 9.5615522671491004E-01
2L_8955372_SNP A G 0.3548 66 120 0.9335 6.7093708125671636E-01
2L_8955378_SNP T G 0.06701 13 181 0.3217 5.3223184972019166E-01
2L_8955411_SNP A G 0.2857 54 135 0.5733 9.7541332839077866E-01
2L_8955426_SNP G T 0.3297 60 122 0.9861 8.2200929148595658E-01
2L_8955438_SNP G A 0.2811 52 133 0.4869 7.7502190184748576E-01
2L_8955483_SNP T C 0.08995 17 172 0.4825 9.6036755907849070E-01
2L_8955518_SNP C T 0.178 34 157 0.8713 7.9997388170795625E-01
2L_8955531_SNP T C 0.1289 25 169 0.8027 6.7353813792886719E-01
2L_8955596_SNP T G 0.459 84 99 0.4636 4.7056515260319831E-01
2L_8955613_SNP T A 0.2634 49 137 0.4888 4.5460211804072603E-01
2L_8955637_SNP T G 0.4396 80 102 0.3111 1.9006475586146798E-01
2L_8955677_SNP A G 0.3391 59 115 0.4504 4.6767750171962663E-01
2L_8955724_SNP C T 0.2431 44 137 0.6093 4.5377500701840667E-01
2L_8955725_SNP A G 0.3081 57 128 0.4359 3.1689914021045984E-01
2L_8955731_SNP G C 0.2917 56 136 0.6971 9.6510159487999880E-01
2L_8955740_SNP A G 0.09375 18 174 0.8762 9.2581429857991737E-01
2L_8955761_SNP T A 0.1263 24 166 0.5072 4.8035676386744219E-01
2L_8955830_SNP A G 0.4866 91 96 0.4272 8.2333587144985054E-01
2L_8955845_SNP A T 0.09045 18 181 0.9256 6.7306893392274580E-01
2L_8955919_SNP T C 0.06771 13 179 0.9241 7.7102583164548333E-01
2L_8956027_SNP G A 0.4972 89 90 0.9228 8.5323169497246087E-01
2L_8956097_SNP C T 0.2406 45 142 0.3449 3.5275945224433369E-01
2L_8956143_SNP T G 0.1989 37 149 0.5036 6.3569275223824118E-01
2L_8956148_SNP A C 0.2043 38 148 0.3031 2.1118847173997568E-01
2L_8956183_SNP A G 0.1828 34 152 0.6564 6.9097562643744626E-01
2L_8956194_SNP G T 0.3158 60 130 0.6051 9.1975696303880872E-01
2L_8956210_SNP T C 0.2021 38 150 0.7495 8.5645387945265106E-01
2L_8956259_SNP G T 0.2155 39 142 0.5823 3.9132214439158342E-01
2L_8956294_SNP T G 0.06283 12 179 0.003794 5.6940020441960601E-03
2L_8956299_DEL C CCAC 0.4682 81 92 0.122 1.6051644746132154E-01
2L_8956323_SNP G C 0.2044 37 144 0.4249 2.1662465802168451E-01
2L_8956347_SNP A C 0.2394 45 143 0.4122 7.0272879097052887E-01
2L_8956349_SNP T A 0.2 34 136 0.5942 7.3492171693796915E-01
2L_8956419_SNP C T 0.4231 77 105 0.2505 2.0880635844204720E-01
2L_8956431_SNP G A 0.07107 14 183 0.805 9.4359028915162879E-01
2L_8956456_SNP A T 0.3409 60 116 0.9703 9.6793161685378026E-01
2L_8956472_DEL T TT 0.06486 12 173 0.6903 8.3858260796307171E-01
2L_8956534_SNP T A 0.2154 42 153 0.6809 8.1074800332478270E-01
2L_8956572_SNP T A 0.4892 91 95 0.3385 3.7495053327645034E-01
2L_8956645_SNP A G 0.1436 26 155 0.5364 5.0892904237947212E-01
2L_8956656_SNP A C 0.0567 11 183 0.9817 9.7648214393816612E-01
2L_8956715_SNP A G 0.1702 32 156 0.2473 3.5344018249483899E-01
2L_8956736_SNP G A 0.2032 38 149 0.4615 6.4616851973625966E-01
2L_8956739_SNP T A 0.3427 61 117 0.7589 8.3257633938540199E-01
2L_8956744_SNP A T 0.05208 10 182 0.1854 2.7490714937077121E-01
2L_8956748_SNP G A 0.05208 10 182 0.1854 2.7490714937077121E-01
2L_8956752_SNP T G 0.1429 27 162 0.8104 9.8384054777166152E-01
2L_8956774_SNP T A 0.3825 70 113 0.4314 7.4910941849876611E-01
2L_8956775_SNP T A 0.1526 29 161 0.819 9.9399930703710626E-01
2L_8956806_SNP C A 0.3859 71 113 0.6827 8.8101560506028742E-01
2L_8956814_SNP G T 0.3043 49 112 0.6747 8.5322780068050585E-01
2L_8956835_SNP A G 0.2418 44 138 0.5008 5.4512023338374460E-01
2L_8956842_SNP C T 0.4788 79 86 0.3877 4.0187275932933575E-01
2L_8956847_SNP T C 0.4678 80 91 0.518 6.4834411522990587E-01
2L_8956855_SNP T A 0.4783 77 84 0.4421 5.5265793793807427E-01
2L_8956881_SNP G C 0.3663 63 109 0.6484 6.4771921227473861E-01
2L_8956883_DEL G GTTGCCAG 0.1771 31 144 0.3298 4.3693682627274266E-01
2L_8956894_SNP G T 0.09444 17 163 0.4765 4.1176874363036209E-01
2L_8956899_SNP T C 0.3353 58 115 0.8639 8.4771548286004950E-01
2L_8956915_SNP A C 0.09444 17 163 0.455 3.9712844299532257E-01
2L_8956953_SNP C T 0.3791 69 113 0.6753 9.0077904290769417E-01
2L_8956992_SNP C T 0.4333 78 102 0.3669 4.8218810258535860E-01
2L_8956994_SNP A G 0.4463 79 98 0.4027 5.2572914026550532E-01
2L_8957013_SNP A G 0.125 23 161 0.5698 4.6003965810551206E-01
2L_8957021_SNP A G 0.3526 61 112 0.6593 5.9675437785683072E-01
2L_8957027_SNP C A 0.3567 61 110 0.7552 7.3192441716928103E-01
2L_8957031_INS TT G 0.3559 63 114 0.8005 9.0730061366348691E-01
2L_8957032_INS TT T 0.1398 26 160 0.2535 4.4645055859947547E-01
2L_8957044_SNP C T 0.4108 76 109 0.7004 9.5484745694925544E-01
2L_8957047_SNP G T 0.3552 65 118 0.78 8.7797271598948834E-01
2L_8957051_SNP T A 0.324 58 121 0.7851 9.0445194914125082E-01
2L_8957052_SNP A C 0.199 38 153 0.401 6.7831963433015252E-01
2L_8957070_SNP G T 0.3708 66 112 0.8857 9.9327062632251895E-01
2L_8957155_DEL A ACACA 0.2031 39 153 0.6112 6.6933483603600341E-01
2L_8957160_SNP A C 0.2105 40 150 0.4767 6.0585329353011386E-01
2L_8957182_SNP T C 0.1202 22 161 0.5159 4.4084809809444925E-01
2L_8957202_SNP T A 0.1703 31 151 0.5721 7.0444576459723551E-01
2L_8957211_SNP T A 0.2063 39 150 0.5567 7.5723781464094753E-01
2L_8957220_INS ACATA A 0.2044 37 144 0.6722 8.0734825067737903E-01
2L_8957253_SNP C A 0.4565 84 100 0.7617 5.5170095976331313E-01
2L_8957267_SNP C T 0.1858 34 149 0.4699 4.4041777649110081E-01
2L_8957270_SNP C T 0.3172 59 127 0.2379 4.1672929161184757E-01
2L_8957288_SNP T A 0.1064 20 168 0.4799 6.4862262303174134E-01
2L_8957318_DEL C CC 0.2667 48 132 0.9104 5.9313910022755900E-01
2L_8957323_SNP G A 0.2732 50 133 0.9427 7.4507130113580700E-01
2L_8957332_SNP G C 0.2722 49 131 0.9771 6.9814633858521113E-01
2L_8957334_SNP A C 0.2667 48 132 0.9075 7.9144436237425209E-01
2L_8957344_SNP T C 0.2096 35 132 0.6963 9.4977401390686922E-01
2L_8957366_SNP G C 0.2155 39 142 0.6412 9.3916714550081093E-01
2L_8957397_SNP C A 0.2295 42 141 0.712 8.2671131868944436E-01
2L_8957412_DEL T TT 0.1564 28 151 0.1895 1.9020038758758095E-01
2L_8957427_SNP C A 0.1552 27 147 0.3267 1.6636037458999631E-01
2L_8957428_SNP A G 0.2 36 144 0.4976 6.4191963048100631E-01
2L_8957465_SNP G A 0.07143 14 182 0.3371 3.8519912322465188E-01
2L_8957485_SNP T A 0.4511 83 101 0.921 8.9794483888987697E-01
2L_8957499_SNP T A 0.1585 29 154 0.2218 2.8059307680355172E-01
2L_8957501_INS TAGT T 0.1593 29 153 0.1789 2.1546839319252864E-01
2L_8957538_SNP C T 0.3155 59 128 0.2571 4.9081053957412069E-01
2L_8957606_SNP T A 0.2649 49 136 0.3955 8.4323601259693493E-01
2L_8957617_SNP C G 0.1895 36 154 0.8482 8.3832229380336010E-01
2L_8957639_SNP G A 0.1842 35 155 0.2941 2.3378002695059696E-01
2L_8957673_SNP A G 0.1937 37 154 0.3453 5.3623380220886752E-01
2L_8957712_SNP A C 0.1053 20 170 0.995 7.4718082337742919E-01
2L_8957745_SNP G A 0.2634 49 137 0.7177 7.0404025197811115E-01
2L_8957786_SNP T C 0.4785 89 97 0.4672 5.5629864535442253E-01
2L_8957872_SNP G A 0.09744 19 176 0.9229 9.3755422222184326E-01
2L_8957927_SNP C G 0.1753 34 160 0.3297 4.5093537263537409E-01
2L_8957928_SNP A T 0.3243 60 125 0.412 6.2072907842366920E-01
2L_8957943_SNP C T 0.4247 79 107 0.516 6.7632394537269003E-01
2L_8957968_SNP C T 0.3297 61 124 0.4576 7.2613049464785417E-01
2L_8957981_SNP A C 0.2011 38 151 0.913 8.6171858450094962E-01
2L_8957990_SNP G C 0.1257 23 160 0.82 5.9030410251626553E-01
2L_8958123_SNP A C 0.377 69 114 0.7407 7.5326715509685027E-01
2L_8958153_SNP A G 0.2283 42 142 0.1417 2.4985372114263649E-01
2L_8958154_SNP C T 0.25 48 144 0.2347 4.3558106524466678E-01
2L_8958156_SNP T G 0.3704 70 119 0.2681 3.0725964884166324E-01
2L_8958201_SNP C G 0.2376 43 138 0.9236 8.2402839232303071E-01
2L_8958208_SNP G A 0.2903 54 132 0.7178 6.2781061403910765E-01
2L_8958213_SNP A C 0.2431 44 137 0.8576 9.7521938700810595E-01
2L_8958215_SNP A C 0.2431 44 137 0.9171 9.5812061240490687E-01
2L_8958216_INS A AT 0.2446 45 139 0.8075 8.5512137046232817E-01
2L_8958219_SNP A G 0.2459 45 138 0.8247 8.8236490009905888E-01
2L_8958222_SNP T A 0.2486 45 136 0.7698 8.2951325230229400E-01
2L_8958232_SNP T A 0.2432 45 140 0.9919 9.3968107071222529E-01
2L_8958235_SNP T A 0.2473 45 137 0.9491 9.0317987375815578E-01
2L_8958236_SNP T C 0.2527 46 136 0.7971 8.5868769033995995E-01
2L_8958246_SNP G A 0.1474 28 162 0.9593 9.3879460089132483E-01
2L_8958252_SNP G A 0.1693 32 157 0.3847 4.2105625595685792E-01
2L_8958269_SNP G C 0.1649 31 157 0.4904 5.0139277915511959E-01
2L_8958276_SNP T A 0.4317 79 104 0.9914 9.7961188115065079E-01
2L_8958280_DEL T TC 0.1713 31 150 0.418 4.4606203448009574E-01
2L_8958294_SNP G C 0.4341 79 103 0.9213 9.9820656441878342E-01
2L_8958296_SNP A T 0.06522 12 172 0.8347 8.5820503451059571E-01
2L_8958299_SNP T A 0.4309 81 107 0.8375 7.8886068401435749E-01
2L_8958300_SNP G A 0.07027 13 172 0.933 6.5725311457865898E-01
2L_8958303_SNP C T 0.1474 28 162 0.9309 9.5858079070942315E-01
2L_8958307_SNP T A 0.4332 81 106 0.8244 8.0169243885177077E-01
2L_8958320_SNP A G 0.3333 61 122 0.8829 7.2440404176662154E-01
2L_8958332_SNP T A 0.3351 62 123 0.8821 7.9530876418919849E-01
2L_8958333_SNP T A 0.1444 27 160 0.9856 9.1582425700885151E-01
2L_8958335_SNP T A 0.4372 80 103 0.9483 9.3282331552087794E-01
2L_8958336_SNP A G 0.4372 80 103 0.8973 8.0605760250145808E-01
2L_8958366_INS GGG G 0.1236 22 156 0.1819 2.9133150120742712E-01
2L_8958376_SNP T C 0.05435 10 174 0.8453 5.4517746989832983E-01
2L_8958387_SNP G T 0.4341 79 103 0.8754 9.2766546507681114E-01
2L_8958414_SNP T G 0.07979 15 173 0.07985 6.7752690763804121E-02
2L_8958453_SNP G A 0.116 21 160 0.4968 4.1025383522165171E-01
2L_8958522_SNP T A 0.2588 44 126 0.7728 8.7446475577680971E-01
2L_8958524_SNP G A 0.2604 44 125 0.9473 8.3144193744478723E-01
2L_8958533_SNP A T 0.1366 25 158 0.1781 2.5303761185277074E-01
2L_8958538_SNP T A 0.2629 46 129 0.822 8.6969402114567762E-01
2L_8958544_SNP A C 0.2686 47 128 0.9825 9.3002302697372019E-01
2L_8958555_SNP A T 0.1484 27 155 0.553 6.7019116068522988E-01
2L_8958562_SNP C A 0.1413 26 158 0.6094 6.9334352116136155E-01
2L_8958572_SNP T C 0.2575 43 124 0.5492 5.3387444232790160E-01
2L_8958577_SNP T C 0.2619 44 124 0.6504 7.2578409549833234E-01
2L_8958602_MNP GTT TCA 0.2629 46 129 0.611 5.3018919202774994E-01
2L_8958610_SNP A T 0.104 18 155 0.6329 6.0991314050808265E-01
2L_8958613_SNP T C 0.2629 46 129 0.7973 8.7538216911778433E-01
2L_8958634_SNP A C 0.25 42 126 0.9617 8.8601418753511474E-01
2L_8958635_SNP T A 0.2544 43 126 0.9868 9.5300844296428588E-01
2L_8958670_DEL AA A 0.2515 42 125 0.2849 2.9309835768040915E-01
2L_8958687_SNP C T 0.4233 69 94 0.4638 3.9032190156871227E-01
2L_8958692_SNP A G 0.1138 19 148 0.627 5.2774183363940042E-01
2L_8958708_SNP C T 0.1145 19 147 0.7057 6.4093922703013784E-01
2L_8958740_SNP A G 0.1149 20 154 0.6363 5.6944184436943246E-01
2L_8958769_SNP C A 0.4634 76 88 0.8801 8.4455144012903238E-01
2L_8958797_DEL A AGTTAA 0.2486 43 130 0.371 4.8152071003554264E-01
2L_8958810_INS TGTAT T 0.25 44 132 0.5175 6.6849118330229418E-01
2L_8958822_SNP A C 0.4412 75 95 0.8742 8.2216298324716397E-01
2L_8958824_SNP A G 0.4278 77 103 0.9323 9.1250613219116194E-01
2L_8958830_SNP A C 0.1954 34 140 0.5176 8.0790341665799548E-01
2L_8958834_SNP A G 0.1351 25 160 0.7485 8.6930602938856971E-01
2L_8958836_SNP A T 0.1989 35 141 0.4785 6.9131559024377109E-01
2L_8958849_SNP A T 0.4302 77 102 0.7155 7.5983840087116450E-01
2L_8958852_DEL TGCATCTA T 0.4535 78 94 0.8004 9.0867856681777648E-01
2L_8958863_SNP T C 0.2414 42 132 0.7647 6.4605997307224450E-01
2L_8959025_SNP G A 0.0567 11 183 0.1191 1.2421339912034157E-01
2L_8959159_SNP C A 0.0565 10 167 0.9744 9.6259196760451327E-01
2L_8959192_SNP A G 0.05699 11 182 0.6526 4.4415807124992324E-01
2L_8959211_SNP C G 0.2582 47 135 0.6603 8.2639927154103132E-01
2L_8959221_SNP A T 0.1458 28 164 0.9731 7.5763667543898894E-01
2L_8959223_SNP T C 0.3261 60 124 0.5625 8.3563165740888445E-01
2L_8959226_SNP T C 0.4514 79 96 0.6092 7.5341210107582390E-01
2L_8959230_SNP T A 0.2595 48 137 0.6267 8.4990325509761977E-01
2L_8959235_SNP A T 0.0625 12 180 0.9529 7.4104856656190465E-01
2L_8959246_SNP G T 0.478 87 95 0.7164 9.0752182442273177E-01
2L_8959255_SNP A G 0.1497 28 159 0.9104 9.5445935674495652E-01
2L_8959257_SNP A G 0.3696 68 116 0.748 9.0855643790822782E-01
2L_8959269_SNP T A 0.371 69 117 0.7556 9.0943473465706615E-01
2L_8959277_SNP G A 0.1117 21 167 0.5802 7.8038974022285279E-01
2L_8959279_SNP A T 0.4916 88 91 0.9998 9.8229678626291728E-01
2L_8959296_SNP A T 0.117 22 166 0.5155 7.3737734281025402E-01
2L_8959374_SNP C A 0.2634 49 137 0.6785 8.8126841068444195E-01
2L_8959441_SNP A T 0.1081 20 165 0.5955 6.0047975017376509E-01
2L_8959462_SNP G C 0.2833 51 129 0.8666 9.3031434241876110E-01
2L_8959503_SNP T A 0.1164 22 167 0.8504 9.7380240125475492E-01
2L_8959590_SNP G A 0.06736 13 180 0.4627 3.8577466985917630E-01
2L_8959593_SNP T G 0.262 49 138 0.9919 8.6815029570084601E-01
2L_8959796_SNP A T 0.1164 22 167 0.5799 5.9172701113970327E-01
2L_8959827_INS TGGA T 0.3118 53 117 0.1827 1.6723656958150857E-01
2L_8959897_SNP C G 0.4419 76 96 0.5132 9.9463534805826503E-01
2L_8959936_SNP G T 0.1027 19 166 0.3599 4.1024470932031620E-01
2L_8959938_SNP T A 0.1022 19 167 0.5746 7.1177389844872341E-01
2L_8959957_INS ACTATATTTAATTTTGTTAAATAAATAAATATA A 0.3354 55 109 0.4221 6.3909414554331212E-01
2L_8959983_SNP C A 0.3276 57 117 0.1426 2.0499745790262092E-01
2L_8959991_SNP C G 0.3563 62 112 0.05538 8.9639509938043260E-02
2L_8960009_SNP G A 0.1858 34 149 0.8339 9.5110144917622352E-01
2L_8960028_SNP T A 0.1789 34 156 0.8372 9.5529079462624444E-01
2L_8960030_SNP A G 0.1789 34 156 0.824 9.2790347289934894E-01
2L_8960038_SNP A G 0.1784 33 152 0.898 9.7651341999097008E-01
2L_8960060_SNP T C 0.1755 33 155 0.2344 5.6064056603504786E-01
2L_8960068_DEL G GTCGA 0.4054 75 110 0.2669 6.0227464477222425E-01
2L_8960075_SNP G A 0.4076 75 109 0.269 6.2149564428580339E-01
2L_8960078_SNP T A 0.4022 74 110 0.4827 9.4391660652272569E-01
2L_8960079_SNP T G 0.4044 74 109 0.3028 6.7747610687910687E-01
2L_8960083_DEL G GACTG 0.4098 75 108 0.2278 5.6832120327867874E-01
2L_8960123_SNP A G 0.2995 56 131 0.2834 4.9850697680064449E-01
2L_8960171_SNP T G 0.4045 72 106 0.3412 5.1118488538039997E-01
2L_8960172_SNP T G 0.4056 73 107 0.4402 6.7252280016846200E-01
2L_8960192_SNP G T 0.4098 75 108 0.4798 6.7177669435990528E-01
2L_8960227_INS CAT GG 0.3552 65 118 0.4447 6.2955125229439857E-01
2L_8960239_SNP A G 0.2919 54 131 0.2513 4.6984886710467810E-01
2L_8960292_INS AATCTGAATTT A 0.3895 67 105 0.173 2.6384866155955455E-01
2L_8960336_SNP A T 0.4044 74 109 0.6282 7.2574126432991526E-01
2L_8960420_SNP G T 0.1093 20 163 0.7641 7.6362863107360357E-01
2L_8960446_SNP C T 0.05128 10 185 0.3205 4.3781307403930836E-01
2L_8960507_SNP A G 0.06186 12 182 0.5483 9.7945359688414280E-01
2L_8960516_SNP T G 0.1823 35 157 0.4404 6.8901360493506791E-01
2L_8960582_SNP G A 0.4066 74 108 0.1024 2.0905913474048354E-01
2L_8960640_SNP G A 0.199 38 153 0.08 6.3031289814699104E-02
2L_8960654_SNP T G 0.4649 86 99 0.7216 7.5676549647919522E-01
2L_8960657_SNP C A 0.462 85 99 0.7065 7.3974495933969442E-01
2L_8960660_SNP T A 0.4574 86 102 0.669 7.0919145325162969E-01
2L_8960698_SNP T C 0.4804 86 93 0.8295 8.7685398593550468E-01
2L_8960727_SNP A T 0.1703 31 151 0.1716 2.2475055988291415E-01
2L_8960750_SNP G A 0.2174 40 144 0.2139 1.9617351152908191E-01
2L_8960810_SNP G A 0.4426 81 102 0.8616 8.8765311226655930E-01
2L_8960813_SNP A G 0.4378 81 104 0.7664 7.9039382210075038E-01
2L_8960843_SNP G C 0.4365 79 102 0.4841 5.6917434175692627E-01
2L_8960850_SNP A C 0.05405 10 175 0.4196 4.2237978812951071E-01
2L_8960879_SNP T C 0.4167 75 105 0.2836 2.7362871981095627E-01
2L_8960883_SNP A G 0.1684 32 158 0.2092 3.5945811060662469E-01
2L_8960888_SNP T A 0.2404 44 139 0.852 9.4704415452622304E-01
2L_8960927_SNP T C 0.1011 18 160 0.4344 2.1307401443849794E-01
2L_8960969_SNP A G 0.3626 66 116 0.2275 3.7158592659060863E-01
2L_8960999_SNP A T 0.08901 17 174 0.6467 9.6727686825524539E-01
2L_8961048_SNP T C 0.07216 14 180 0.1267 3.7028768915182064E-01
2L_8961057_SNP T C 0.328 62 127 0.2743 2.9638524077787964E-01
2L_8961094_SNP C A 0.08065 15 171 0.402 4.9383190319482340E-01
2L_8961131_SNP A G 0.0973 18 167 0.6722 5.9698428636779310E-01
2L_8961157_SNP T C 0.2708 52 140 0.5506 8.0991477636447784E-01
2L_8961170_SNP A G 0.2108 39 146 0.6383 8.0146421382557231E-01
2L_8961173_SNP G A 0.2086 39 148 0.6823 7.8423266438608796E-01
2L_8961176_SNP A G 0.2083 40 152 0.6288 7.4567883315236483E-01
2L_8961181_SNP T C 0.05556 11 187 0.1156 1.7520520695150132E-01
2L_8961194_SNP C T 0.05556 11 187 0.1103 1.6910476698491395E-01
2L_8961200_SNP C T 0.2963 56 133 0.6157 9.9617900420042926E-01
2L_8961206_SNP G A 0.2086 39 148 0.6639 6.0298434134809198E-01
2L_8961240_SNP A T 0.2577 42 121 0.282 4.3994011487441298E-01
2L_8961242_SNP G A 0.25 48 144 0.3241 6.4722715636253747E-01
2L_8961249_SNP C T 0.2618 50 141 0.4163 7.9219088002923899E-01
2L_8961281_SNP G A 0.3444 62 118 0.2007 3.7579340812595208E-01
2L_8961295_SNP C T 0.3048 57 130 0.9714 6.9505902473229342E-01
2L_8961296_SNP A G 0.228 44 149 0.3695 7.4969527454297913E-01
2L_8961309_SNP C T 0.3065 57 129 0.988 7.2850900003767505E-01
2L_8961359_SNP G A 0.2461 47 144 0.08396 2.5062072865450513E-01
2L_8961369_SNP G C 0.2328 44 145 0.1371 3.9361176081539484E-01
2L_8961375_SNP A C 0.4271 82 110 0.1383 2.7000039094257067E-01
2L_8961388_SNP T G 0.2865 55 137 0.5233 8.7102488893747732E-01
2L_8961419_SNP T C 0.1959 38 156 0.1095 1.9047345818716388E-01
2L_8961539_SNP G A 0.3351 62 123 0.8227 9.9913434644595744E-01
2L_8961614_SNP T A 0.08065 15 171 0.5715 6.3875014440200684E-01
2L_8961673_SNP T C 0.3405 63 122 0.884 8.7399524731061695E-01
2L_8961686_SNP A G 0.4362 82 106 0.4862 6.1161248547517411E-01
2L_8961689_SNP G A 0.4225 79 108 0.5588 7.0009023454590746E-01
2L_8961715_SNP T C 0.4309 81 107 0.5367 6.8562069355022148E-01
2L_8961727_SNP A T 0.2053 39 151 0.4671 4.6666606925281440E-01
2L_8961746_SNP A G 0.4316 82 108 0.4829 6.1336310334506816E-01
2L_8961755_SNP T A 0.4255 80 108 0.4888 6.1996471946074228E-01
2L_8961823_SNP A G 0.2222 42 147 0.3563 5.1674269527349337E-01
2L_8961831_SNP T C 0.2344 45 147 0.3291 4.9108484973085176E-01
2L_8961836_SNP A G 0.2865 53 132 0.5486 7.0934008087383915E-01
2L_8961838_SNP T A 0.2928 53 128 0.5196 6.5033173520134380E-01
2L_8961840_SNP A G 0.4225 79 108 0.9997 9.5254445424248468E-01
2L_8961844_SNP T G 0.1505 28 158 0.2727 4.4136829666884314E-01
2L_8961848_SNP G C 0.1459 27 158 0.2696 4.3081951468599589E-01
2L_8961859_SNP T A 0.4101 73 105 0.7488 6.5479658481357272E-01
2L_8961861_SNP G C 0.3333 61 122 0.7249 9.1043171327937800E-01
2L_8961880_SNP C T 0.1856 36 158 0.3037 6.0487465826256348E-01
2L_8961896_SNP G C 0.1875 36 156 0.2827 5.6929558785238088E-01
2L_8961912_SNP G A 0.1875 36 156 0.2594 4.7910927469948994E-01
2L_8961919_SNP G A 0.4674 86 98 0.9386 9.3718016939674686E-01
2L_8961925_SNP C A 0.1702 32 156 0.782 7.2576934653369851E-01
2L_8961930_SNP A T 0.1852 35 154 0.2412 4.3587806778229454E-01
2L_8961934_SNP A G 0.1842 35 155 0.2641 5.0348832794805687E-01
2L_8961935_SNP G A 0.1799 34 155 0.2601 4.5169799369996821E-01
2L_8961944_SNP T A 0.3743 70 117 0.3126 4.0557553756151510E-01
2L_8961980_SNP G A 0.4892 91 95 0.9337 9.6626559120583255E-01
2L_8962072_SNP A G 0.3 54 126 0.3659 4.9070692932846527E-01
2L_8962091_SNP G T 0.4318 76 100 0.5892 5.9831542740172161E-01
2L_8962107_SNP T C 0.3407 62 120 0.3865 3.8826421993025051E-01
2L_8962129_SNP T G 0.05208 10 182 0.4289 6.4463114402853194E-01
2L_8962172_SNP C T 0.07527 14 172 0.4476 5.1690413287528192E-01
2L_8962180_SNP T A 0.2308 42 140 0.7182 5.7138851762647547E-01
2L_8962205_SNP C T 0.1755 33 155 0.2372 4.3079862593585949E-01
2L_8962211_SNP A G 0.05729 11 181 0.5519 7.0752383607452429E-01
2L_8962271_SNP G T 0.06771 13 179 0.04221 1.5643027582192781E-01
2L_8962293_SNP T A 0.1257 22 153 0.7475 7.3749083446154540E-01
2L_8962294_SNP G T 0.4826 83 89 0.4344 4.5607906791679531E-01
2L_8962315_SNP G A 0.1613 30 156 0.8171 8.9522729405728874E-01
2L_8962320_SNP A G 0.2582 47 135 0.5108 7.4471917342158478E-01
2L_8962321_SNP G C 0.1538 28 154 0.827 8.9324019001527599E-01
2L_8962374_SNP T A 0.2757 51 134 0.7572 6.3985355800188626E-01
2L_8962376_SNP A T 0.2772 51 133 0.7696 6.4823084316877078E-01
2L_8962427_SNP C G 0.2458 44 135 0.2577 5.6802529293824866E-01
2L_8962451_SNP T G 0.3721 64 108 0.5605 8.2028402635926834E-01
2L_8962460_SNP T C 0.3765 64 106 0.6401 8.8282659488131920E-01
2L_8962469_SNP G C 0.1278 23 157 0.8354 8.0197943075729317E-01
2L_8962475_SNP T C 0.1623 31 160 0.7783 9.5672663740796338E-01
2L_8962478_SNP T C 0.4917 89 92 0.7903 9.3996193465165212E-01
2L_8962490_SNP T G 0.2487 47 142 0.8538 9.9021578027316848E-01
2L_8962502_SNP G A 0.4833 87 93 0.7867 9.8908904048614665E-01
2L_8962503_SNP T C 0.4884 84 88 0.825 9.2657765556131544E-01
2L_8962507_SNP T A 0.4807 87 94 0.5793 8.3233333665954312E-01
2L_8962508_SNP A T 0.4809 88 95 0.5121 7.4610291569822662E-01
2L_8962536_SNP A G 0.178 34 157 0.8258 9.8978160120868441E-01
2L_8962547_SNP C G 0.1675 32 159 0.7532 7.7212635879200364E-01
2L_8962577_SNP C T 0.05699 11 182 0.4679 7.4988318976087442E-01
2L_8962587_SNP C T 0.4586 83 98 0.854 9.2399667989825962E-01
2L_8962608_SNP T C 0.232 42 139 0.7531 7.2822326412633021E-01
2L_8962610_SNP A G 0.1562 30 162 0.5926 8.2819488712345424E-01
2L_8962658_SNP C T 0.2766 52 136 0.2044 4.1743255372271293E-01
2L_8962691_SNP G A 0.2772 51 133 0.4377 7.0817139897229597E-01
2L_8962712_SNP C T 0.2674 50 137 0.2985 5.2971708352854985E-01
2L_8962880_SNP A G 0.2674 50 137 0.2353 3.9194092959554072E-01
2L_8962986_SNP C T 0.06667 13 182 0.9305 9.6625927009301316E-01
2L_8962998_SNP C T 0.1935 36 150 0.6194 9.6544611853050988E-01
2L_8963014_SNP G A 0.4415 83 105 0.9037 9.2605044936347924E-01
2L_8963081_SNP A C 0.2632 50 140 0.5696 6.4682171458033366E-01
2L_8963136_SNP A G 0.4734 89 99 0.7734 6.9319018948021660E-01
2L_8963144_SNP C A 0.0914 17 169 0.7971 8.2384826312416881E-01
2L_8963150_SNP T A 0.3 57 133 0.8246 7.7793688317804988E-01
2L_8963222_SNP G C 0.05946 11 174 0.6064 7.8248110425221573E-01
2L_8963258_SNP A G 0.3262 61 126 0.491 6.0956435479071946E-01
2L_8963291_SNP T C 0.2935 54 130 0.9196 9.3168518472078921E-01
2L_8963299_SNP T G 0.2116 40 149 0.3241 4.5039506934106444E-01
2L_8963310_SNP C T 0.2228 43 150 0.4525 8.2714421758381418E-01
2L_8963311_SNP A G 0.3297 61 124 0.725 8.2174597931899096E-01
2L_8963340_INS AA A 0.2278 41 139 0.6102 8.6604448669030198E-01
2L_8963341_INS T TT 0.4294 73 97 0.4997 6.0765470207119909E-01
2L_8963345_SNP T C 0.05729 11 181 0.4853 6.8980876057192886E-01
2L_8963352_SNP T C 0.08696 16 168 0.5186 9.3893219166935593E-01
2L_8963546_SNP T C 0.1368 26 164 0.2209 3.9241562474618175E-01
2L_8963567_SNP A T 0.3911 70 109 0.8457 8.7088237133483459E-01
2L_8963579_SNP A C 0.3243 60 125 0.2614 5.6416655732788423E-01
2L_8963606_SNP T C 0.2169 41 148 0.448 7.1451259617768248E-01
2L_8963610_SNP T C 0.3611 65 115 0.3231 7.5811432183805316E-01
2L_8963627_SNP T G 0.07732 15 179 0.5216 7.1258098604186693E-01
2L_8963669_SNP C G 0.09626 18 169 0.4317 6.3953739751970795E-01
2L_8963833_SNP G A 0.1406 27 165 0.7547 6.7423086032563440E-01
2L_8963851_SNP C T 0.1571 30 161 0.9335 9.9245877540160665E-01
2L_8963888_SNP T C 0.2251 43 148 0.3244 5.9637789528051444E-01
2L_8963900_SNP C T 0.1503 29 164 0.2599 3.8227079375364237E-01
2L_8963918_SNP T G 0.1658 31 156 0.1704 3.3666618835983575E-01
2L_8963943_SNP C T 0.462 85 99 0.9944 9.7561350719649165E-01
2L_8963972_SNP A C 0.1484 27 155 0.2465 4.8176378159793887E-01
2L_8963995_SNP A G 0.2759 48 126 0.5173 7.8228732302912185E-01
2L_8963996_SNP A C 0.07447 14 174 0.339 3.8264855828863797E-01
2L_8964011_SNP C G 0.08876 15 154 0.3005 6.7457988489357157E-01
2L_8964200_SNP T C 0.08901 17 174 0.1919 1.9275734267483169E-01
2L_8964236_SNP G A 0.3989 73 110 0.7895 9.8261588848693082E-01
2L_8964245_SNP C T 0.3016 57 132 0.8308 8.8830024148153586E-01
2L_8964260_SNP G T 0.3804 70 114 0.9543 9.0466644086633241E-01
2L_8964329_SNP G A 0.1865 36 157 0.3268 5.5449483762717766E-01
2L_8964333_SNP A G 0.3333 63 126 0.8147 5.5091640455782398E-01
2L_8964554_SNP A G 0.2147 41 150 0.9901 9.7785322304154010E-01
2L_8964581_SNP C G 0.06599 13 184 0.2379 3.1786669534309131E-01
2L_8964689_SNP A T 0.2394 45 143 0.4099 3.3345423103187632E-01
2L_8964762_SNP A C 0.1129 21 165 0.5757 6.1951639554253846E-01
2L_8964795_SNP T C 0.3098 57 127 0.8114 9.7560182765428449E-01
2L_8964824_SNP T C 0.2312 43 143 0.708 7.2475638154473754E-01
2L_8964830_SNP A C 0.3032 57 131 0.9363 8.3848466470021976E-01
2L_8964848_SNP A T 0.0804 16 183 0.00313 2.7032577837628566E-02
2L_8964860_SNP T C 0.07035 14 185 0.006447 5.3838157112989865E-02
2L_8964868_SNP A G 0.3533 65 119 0.7451 6.3668144818766914E-01
2L_8964887_SNP G A 0.09626 18 169 0.6701 8.5786821302692418E-01
2L_8964893_SNP T A 0.09845 19 174 0.5074 5.7686272872517452E-01
2L_8964928_SNP C G 0.1702 32 156 0.2999 2.5426535006084305E-01
2L_8964931_SNP A C 0.1755 33 155 0.4188 5.9623770542435617E-01
2L_8964942_SNP T C 0.114 22 171 0.933 8.9097277310161271E-01
2L_8965025_SNP T G 0.1128 22 173 0.7901 7.6257247686373608E-01
2L_8965061_SNP T G 0.1925 36 151 0.8401 8.5346170315381142E-01
2L_8965072_SNP T G 0.3263 62 128 0.9047 8.6942689546248042E-01
2L_8965074_SNP T C 0.1648 30 152 0.7584 7.6987883790647549E-01
2L_8965290_SNP T C 0.1309 25 166 0.04699 3.2292406612619340E-02
2L_8965311_SNP A G 0.1675 32 159 0.03851 5.6678862687700921E-02
2L_8965313_SNP A C 0.1728 33 158 0.05932 8.0954083372517735E-02
2L_8965374_SNP A T 0.159 31 164 0.03939 6.8700896218809093E-02
2L_8965383_SNP A T 0.125 24 168 0.09589 7.9888005544912766E-02
2L_8965384_SNP T C 0.1554 30 163 0.03209 5.4068187944053665E-02
2L_8965388_SNP G T 0.1882 35 151 0.05896 7.5336209719502209E-02
2L_8965390_SNP T G 0.1472 29 168 0.04111 6.8980204401209194E-02
2L_8965419_SNP G T 0.2191 39 139 0.05275 6.4943683575251224E-02
2L_8965434_SNP A G 0.1675 32 159 0.1311 5.6520705548687995E-02
2L_8965437_SNP A C 0.1728 33 158 0.1749 1.1698460324558979E-01
2L_8965461_SNP T C 0.09596 19 179 0.07719 8.5158948789984312E-02
2L_8965462_SNP G A 0.09645 19 178 0.07489 8.1199978864355232E-02
2L_8965480_SNP C G 0.09596 19 179 0.07719 8.5158948789984312E-02
2L_8965508_SNP G C 0.1443 28 166 0.2263 1.8680795178125564E-01
2L_8965542_SNP C T 0.101 20 178 0.1136 1.2136818634172741E-01
2L_8965545_SNP T G 0.09645 19 178 0.3057 3.8899847913869290E-01
2L_8965564_SNP A T 0.484 91 97 0.6389 8.0362713484703896E-01
2L_8965581_SNP G T 0.151 29 163 0.6225 7.9439965897400588E-01
2L_8965623_SNP A T 0.4225 79 108 0.8691 9.0573647853973460E-01
2L_8965717_SNP A C 0.1828 34 152 0.9573 7.7110540617560974E-01
2L_8965742_SNP A C 0.1173 23 173 0.05948 1.9720211892585753E-02
2L_8965747_SNP C T 0.3135 58 127 0.9686 8.9912681822833695E-01
2L_8965758_SNP C T 0.4516 84 102 0.2176 1.7600540847263413E-01
2L_8965791_SNP T A 0.09694 19 177 0.6674 7.8223293544747186E-01
2L_8965798_SNP C T 0.2857 54 135 0.134 4.4085247604734264E-02
2L_8965841_SNP G A 0.08901 17 174 0.4335 4.4183208311579147E-01
2L_8966046_SNP A T 0.1302 25 167 0.9809 8.3594570314642525E-01
2L_8966272_SNP T A 0.2623 48 135 0.4561 6.1323586452570145E-01
2L_8966338_SNP A G 0.3115 57 126 0.9166 9.2169825589610976E-01
2L_8966386_SNP G A 0.2989 55 129 0.8631 9.2704029717262060E-01
2L_8966392_SNP A C 0.3005 55 128 0.8916 6.5627297070165524E-01
2L_8966413_SNP A C 0.3314 57 115 0.8343 7.5279816488460494E-01
2L_8966431_DEL C GG 0.05641 11 184 0.1033 1.5331199773890813E-01
2L_8966645_SNP A G 0.08205 16 179 0.3331 5.6265145379501236E-01
2L_8966755_SNP C A 0.5 91 91 0.3446 2.7597009554267860E-01
2L_8966764_SNP G C 0.4663 83 95 0.6436 5.3828285383818542E-01
2L_8966792_SNP G C 0.09744 19 176 0.5027 6.2275930640990929E-01
2L_8966889_SNP A G 0.06667 13 182 0.3046 5.2867217385146659E-01
2L_8966927_SNP A C 0.07292 14 178 0.5944 6.3221882539815377E-01
2L_8966941_SNP C T 0.3804 70 114 0.4897 3.6689870329774166E-01
2L_8967119_SNP T G 0.1337 23 149 0.7626 9.6631923464435643E-01
2L_8967209_SNP C T 0.06218 12 181 0.4874 2.2794451587553388E-01
2L_8967413_SNP A G 0.1082 21 173 0.1179 2.4858055938102996E-01
2L_8967415_SNP C T 0.1088 21 172 0.1252 2.3702213386629079E-01
2L_8967419_SNP T G 0.1128 22 173 0.1562 3.0632932241443112E-01
2L_8967425_SNP A C 0.1186 23 171 0.242 4.1878533124458306E-01
2L_8967428_SNP C G 0.1134 22 172 0.1639 3.1547012890445714E-01
2L_8967452_SNP C G 0.2487 47 142 0.2439 3.2606528435510940E-01
2L_8967465_SNP A T 0.2246 42 145 0.9919 8.5165271832893963E-01
2L_8967546_SNP T C 0.3187 58 124 0.1328 1.6072321004699663E-01
2L_8967609_SNP T A 0.246 46 141 0.9467 8.9189562221632368E-01
2L_8967618_SNP C T 0.2957 55 131 0.8762 9.5399071171354644E-01
2L_8967632_SNP G A 0.1105 21 169 0.1837 3.8237760921105990E-01
2L_8967641_SNP G A 0.306 56 127 0.5494 5.4014252158034126E-01
2L_8967660_SNP A T 0.1053 20 170 0.547 5.9469697000082733E-01
2L_8967668_SNP T G 0.0625 12 180 0.05096 9.5516658106960528E-02
2L_8967673_SNP C T 0.2435 47 146 0.4665 3.3502046277742226E-01
2L_8967678_SNP A G 0.2435 47 146 0.4665 3.3502046277742226E-01
2L_8967688_SNP A C 0.2435 47 146 0.4665 3.3502046277742226E-01
2L_8967704_SNP C T 0.1489 28 160 0.3257 3.4134629270285499E-01
2L_8967720_SNP C G 0.4468 84 104 0.5959 7.6272358236891491E-01
2L_8967731_SNP A G 0.4432 82 103 0.5556 6.7106511471373165E-01
2L_8967834_SNP G A 0.3351 62 123 0.5883 9.2572557372825015E-01
2L_8967893_SNP A G 0.06091 12 185 0.3595 5.6201560543159756E-01
2L_8967918_SNP A G 0.0829 16 177 0.5266 5.6562289902842733E-01
2L_8968019_SNP T G 0.09948 19 172 0.9082 9.9911710649664764E-01
2L_8968023_SNP G T 0.414 77 109 0.3477 3.3470461504439142E-01
2L_8968037_SNP A T 0.3602 67 119 0.7731 7.1105053080613645E-01
2L_8968230_SNP C T 0.1036 20 173 0.9331 7.0944332832130308E-01
2L_8968231_SNP T C 0.09794 19 175 0.8303 6.1429555235643640E-01
2L_8968237_SNP A G 0.09845 19 174 0.7116 7.9669343750467092E-01
2L_8968391_INS ACATATTTATATAGATA A 0.06989 13 173 0.953 8.7959758291198809E-01
2L_8968434_SNP G T 0.2054 38 147 0.9192 7.7254801860968758E-01
2L_8968437_SNP A G 0.1685 31 153 0.3049 1.3342385295333570E-01
2L_8968443_SNP T A 0.1538 28 154 0.4059 2.0306632729605190E-01
2L_8968445_SNP A G 0.1694 31 152 0.2833 1.0680278786780617E-01
2L_8968449_SNP A C 0.1667 32 160 0.8049 7.4259281082428474E-01
2L_8968455_SNP C T 0.1979 37 150 0.824 5.1095061311909262E-01
2L_8968493_SNP T A 0.1702 32 156 0.4453 2.0236698945904463E-01
2L_8968523_SNP T A 0.1989 37 149 0.373 1.6369406839668987E-01
2L_8968557_SNP T G 0.08511 16 172 0.82 8.7027277959824856E-01
2L_8968566_DEL C CG 0.06417 12 175 0.8937 9.5993624830270829E-01
2L_8968567_SNP G C 0.1637 28 143 0.3918 1.9238855522670639E-01
2L_8968589_SNP T C 0.4722 85 95 0.4034 2.9053031763688608E-01
2L_8968598_SNP G T 0.4778 86 94 0.3689 2.5512396315680697E-01
2L_8968691_SNP C A 0.2135 41 151 0.2949 3.0117337885925866E-01
2L_8968720_SNP G A 0.4706 88 99 0.3322 2.8070721019336775E-01
2L_8968747_SNP A T 0.2124 41 152 0.2685 2.7340857606881785E-01
2L_8968755_SNP T A 0.1749 32 151 0.2644 2.5880692681423079E-01
2L_8968761_SNP A T 0.2059 35 135 0.3644 4.3718354743618759E-01
2L_8968823_SNP G A 0.2849 53 133 0.5791 5.3492894109862266E-01
2L_8968835_SNP T C 0.1202 22 161 0.1078 2.7332388623220683E-01
2L_8968847_SNP G C 0.08122 16 181 0.2071 2.2725095124459460E-01
2L_8968910_SNP C T 0.3352 59 117 0.513 6.4307546895252421E-01
2L_8968982_SNP T C 0.3316 63 127 0.4608 6.0154410020876026E-01
2L_8969003_SNP T C 0.4385 82 105 0.8843 9.4459321746239133E-01
2L_8969027_SNP T A 0.148 29 167 0.8289 8.2819346165007279E-01
2L_8969028_SNP T C 0.1523 30 167 0.8789 9.0582056580631010E-01
2L_8969085_SNP C T 0.08763 17 177 0.2974 3.6123955695139809E-01
2L_8969120_SNP T C 0.08205 16 179 0.08313 9.3132712590976108E-02
2L_8969126_SNP T C 0.3656 68 118 0.8073 8.9603026513121786E-01
2L_8969138_SNP A G 0.3757 71 118 0.8227 9.0386165249233119E-01
2L_8969162_SNP C A 0.3936 74 114 0.9382 9.7182773469697181E-01
2L_8969201_SNP T C 0.3696 68 116 0.6186 5.9560171288965857E-01
2L_8969262_SNP A G 0.2176 42 151 0.3873 4.8775941139504608E-01
2L_8969268_SNP A G 0.2135 41 151 0.4256 5.3801444371032681E-01
2L_8969279_SNP A G 0.2606 49 139 0.5184 5.2385999866306532E-01
2L_8969327_SNP G T 0.25 45 135 0.4267 4.2170631293967897E-01
2L_8969332_SNP T C 0.2556 46 134 0.4234 4.3673063073043428E-01
2L_8969351_SNP C T 0.2593 49 140 0.6492 5.3645986087200059E-01
2L_8969510_SNP T C 0.3722 67 113 0.1132 9.9358980662414664E-02
2L_8969555_SNP T C 0.4076 75 109 0.2351 2.2030238394761270E-01
2L_8969603_SNP T C 0.2796 52 134 0.2077 1.5665275701469483E-01
2L_8969606_SNP G C 0.05914 11 175 0.7809 7.2381056479249828E-01
2L_8969711_SNP T C 0.05528 11 188 0.03072 3.3926364577512587E-02
2L_8969731_SNP C G 0.288 53 131 0.6607 6.7731403330447515E-01
2L_8969753_SNP T A 0.3457 65 123 0.129 1.6410624730835510E-01
2L_8969754_SNP C A 0.3387 63 123 0.2236 2.7114220670261746E-01
2L_8969783_SNP C G 0.07653 15 181 0.1818 1.7112139192207365E-01
2L_8969789_SNP T G 0.07653 15 181 0.1818 1.7112139192207365E-01
2L_8969804_SNP T C 0.3989 75 113 0.1222 1.2700925005684816E-01
2L_8969813_SNP A G 0.3757 71 118 0.08342 1.2649174106271432E-01
2L_8969817_SNP A G 0.2593 49 140 0.8434 8.1521738559465806E-01
2L_8969834_SNP A T 0.4105 78 112 0.07893 1.0294082035544716E-01
2L_8969891_SNP G A 0.05914 11 175 0.8264 9.6773287401352603E-01
2L_8969903_SNP C T 0.3141 60 131 0.1709 2.5254119782339091E-01
2L_8969916_SNP C G 0.0603 12 187 0.4079 5.2053263773496061E-01
2L_8970002_SNP C T 0.2567 48 139 0.9974 9.7821172807687318E-01
2L_8970014_SNP C T 0.1376 26 163 0.305 3.9257526472191229E-01
2L_8970025_SNP A G 0.2819 53 135 0.1008 1.4805096847518662E-01
2L_8970073_SNP T C 0.1518 29 162 0.4451 5.0886372530827417E-01
2L_8970095_SNP T A 0.2188 42 150 0.3162 3.8526249528744261E-01
2L_8970111_SNP T C 0.2042 39 152 0.2085 2.4067055081937894E-01
2L_8970113_SNP C T 0.2356 45 146 0.2097 1.9665824720356173E-01
2L_8970117_SNP T C 0.2073 40 153 0.2586 3.1330960762689475E-01
2L_8970138_SNP T A 0.1064 20 168 0.2901 3.1573255011513346E-01
2L_8970139_SNP T A 0.3681 67 115 0.1567 2.4572348432748059E-01
2L_8970156_SNP G A 0.35 63 117 0.4113 6.8618631778034667E-01
2L_8970161_SNP A C 0.05128 10 185 0.0006166 2.6989933807639085E-03
2L_8970178_SNP T G 0.3587 66 118 0.4708 7.3635829208611714E-01
2L_8970265_SNP C G 0.2865 53 132 0.05711 6.6360751779638072E-02
2L_8970281_SNP A C 0.2888 54 133 0.05135 5.4884187983236424E-02
2L_8970284_SNP A G 0.3934 72 111 0.07582 9.9131731280660218E-02
2L_8970286_SNP G T 0.1011 19 169 0.0236 6.1779878382204063E-02
2L_8970293_SNP T C 0.2796 52 134 0.04075 5.6944116549665129E-02
2L_8970315_SNP C G 0.1421 27 163 0.6281 8.2599722783669205E-01
2L_8970331_SNP C A 0.2766 52 136 0.0406 5.8030143920978342E-02
2L_8970344_SNP C G 0.0765 14 169 0.02759 2.4471047656835408E-02
2L_8970345_SNP T A 0.1522 28 156 0.5672 7.6949713098437933E-01
2L_8970348_INS GCTTTTAGTATTCGTATG G 0.07735 14 167 0.03857 7.4564747154823363E-02
2L_8970389_SNP C G 0.4086 76 110 0.8119 7.5875859745034924E-01
2L_8970401_SNP C T 0.1168 23 174 0.6061 6.6821038801313415E-01
2L_8970450_SNP A G 0.3098 57 127 0.7898 9.6363875942966848E-01
2L_8970454_SNP A C 0.07143 14 182 0.002869 2.4307911574399841E-03
2L_8970457_SNP T A 0.3812 69 112 0.2925 1.6898546359912092E-01
2L_8970461_SNP T C 0.2935 54 130 0.6962 8.4584018315242349E-01
2L_8970465_SNP G T 0.2818 51 130 0.4143 5.4973917649355153E-01
2L_8970475_SNP T C 0.06122 12 184 0.004181 4.6312105713246787E-03
2L_8970511_SNP G A 0.2304 44 147 0.4876 6.3559396203021956E-01
2L_8970516_SNP G A 0.2328 44 145 0.5854 7.8158919759419643E-01
2L_8970524_SNP G A 0.2963 56 133 0.7706 5.0972751389839355E-01
2L_8970528_SNP T A 0.1231 24 171 0.5159 8.5835742262552184E-01
2L_8970568_SNP G A 0.1134 22 172 0.406 4.4764706235831120E-01
2L_8970569_SNP A C 0.1451 28 165 0.4036 4.0220654986254512E-01
2L_8970615_SNP A G 0.06633 13 183 0.01063 1.1216490564162056E-02
2L_8970640_SNP G T 0.06633 13 183 0.6815 5.0214965247686849E-01
2L_8970692_SNP T A 0.228 44 149 0.1869 1.3925374714833449E-01
2L_8970697_SNP C T 0.2396 46 146 0.2151 1.5454795735380034E-01
2L_8970763_SNP G A 0.2128 40 148 0.09004 1.3510711593601377E-01
2L_8970810_SNP C T 0.4385 82 105 0.6536 5.9681959515127114E-01
2L_8970882_SNP A T 0.4157 74 104 0.8737 8.6072986832053100E-01
2L_8970947_SNP A C 0.3425 62 119 0.9668 9.6734884100429674E-01
2L_8970957_SNP A G 0.3279 60 123 0.7175 6.7795152819129023E-01
2L_8971020_SNP A C 0.2199 42 149 0.921 7.7967015178584642E-01
2L_8971074_SNP T C 0.09091 18 180 0.06921 9.0929404333515262E-02
2L_8971086_SNP A G 0.3904 73 114 0.5584 8.0595072250922239E-01
2L_8971201_SNP C G 0.4032 75 111 0.2512 1.0751411054049131E-01
2L_8971214_INS TTGTAT T 0.2515 43 128 0.1573 8.1381373727269252E-02
2L_8971225_SNP A C 0.371 69 117 0.3649 2.7270481867791074E-01
2L_8971246_SNP T A 0.2011 38 151 0.2148 1.7113409585479333E-01
2L_8971247_SNP A G 0.2044 37 144 0.649 4.5499741495478441E-01
2L_8971249_SNP G A 0.1989 36 145 0.8129 6.4379757002258398E-01
2L_8971255_SNP C T 0.4409 82 104 0.474 5.1392134874041306E-01
2L_8971362_SNP A G 0.4194 78 108 0.448 4.8847917763965532E-01
2L_8971428_SNP A G 0.1124 20 158 0.7949 7.5803725308666159E-01
2L_8971441_SNP A C 0.4355 81 105 0.7616 6.8491361378686366E-01
2L_8971446_DEL A AA 0.2712 48 129 0.4866 3.4273457553782050E-01
2L_8971487_SNP T A 0.2849 53 133 0.7924 6.9060515818503143E-01
2L_8971490_SNP A C 0.3405 63 122 0.3156 2.3712210885471308E-01
2L_8971530_SNP T G 0.09744 19 176 0.5834 6.4393543759341387E-01
2L_8971567_SNP G A 0.1789 34 156 0.8155 5.4459712032350283E-01
2L_8971724_SNP G A 0.2396 46 146 0.8302 7.1807549475323307E-01
2L_8971734_SNP T C 0.3587 66 118 0.8667 9.0003166866657036E-01
2L_8971812_SNP T A 0.06771 13 179 0.6055 3.2477901333325632E-01
2L_8971848_SNP G A 0.2021 38 150 0.7912 9.5492134595078715E-01
2L_8971917_SNP C T 0.07732 15 179 0.3841 5.0637242146433115E-01
2L_8971929_SNP A G 0.0829 16 177 0.4318 4.9668165861171887E-01
2L_8971953_SNP G A 0.1077 21 174 0.3191 2.4511699522675778E-01
2L_8971977_SNP T C 0.1895 36 154 0.4486 6.3737948608349304E-01
2L_8971980_SNP G A 0.3228 61 128 0.3154 4.8020010342611108E-01
2L_8971999_SNP A G 0.1937 37 154 0.4517 6.7021950109086914E-01
2L_8972013_SNP T C 0.09231 18 177 0.7062 8.3370085572657815E-01
2L_8972061_SNP A G 0.2128 40 148 0.7292 5.6952696625636223E-01
2L_8972070_SNP C A 0.2251 43 148 0.9778 8.1169616622841512E-01
2L_8972074_DEL T TCGT 0.2191 39 139 0.8515 6.5790610679066819E-01
2L_8972190_SNP C A 0.4426 81 102 0.6842 7.1937985267387772E-01
2L_8972202_SNP A G 0.4599 86 101 0.1247 2.0064809978679365E-01
2L_8972265_SNP A C 0.09845 19 174 0.6806 8.1597359669298763E-01
2L_8972288_SNP C A 0.08901 17 174 0.6124 8.9855174991437115E-01
2L_8972301_SNP T G 0.2552 49 143 0.2113 3.3057445778933281E-01
2L_8972309_SNP C G 0.1768 32 149 0.02995 5.3230167417659791E-02
2L_8972341_SNP T C 0.2423 47 147 0.3552 5.3584878002109981E-01
2L_8972344_SNP A G 0.3978 74 112 0.4961 2.7971893512495427E-01
2L_8972511_SNP A T 0.07179 14 181 0.2734 1.1991661121681796E-01
2L_8972544_SNP G T 0.07732 15 179 0.322 1.5094431825580024E-01
2L_8972595_SNP T C 0.08122 16 181 0.002526 3.5258682045598948E-03
2L_8972611_INS TTCCT T 0.1803 33 150 0.4367 7.4469740097697579E-01
2L_8972625_SNP G A 0.4811 89 96 0.2714 2.6025300667682705E-01
2L_8972648_SNP C T 0.4839 90 96 0.8307 9.5198883177635929E-01
2L_8972652_SNP G A 0.1295 25 168 0.8976 8.2658964263106383E-01
2L_8972653_SNP G T 0.08163 16 180 0.6974 7.0022170935591777E-01
2L_8972660_SNP C G 0.09694 19 177 0.6057 6.2623465871623374E-01
2L_8972687_SNP A G 0.3871 72 114 0.7964 6.6165949799690860E-01
2L_8972720_SNP G A 0.1135 21 164 0.6646 9.1604301651624942E-01
2L_8972903_SNP T G 0.09231 18 177 0.2774 3.4732790808206915E-01
2L_8972962_SNP T C 0.1042 20 172 0.672 9.9876332500028908E-01
2L_8973031_SNP T C 0.1862 35 153 0.1205 1.0578288689561988E-01
2L_8973087_DEL A TGGCAACG 0.2473 45 137 0.2812 1.5701728546311811E-01
2L_8973107_SNP A G 0.2723 52 139 0.1219 3.0691076460000000E-01
2L_8973140_SNP T G 0.1788 32 147 0.8013 6.9094865042682652E-01
2L_8973158_SNP G A 0.2042 39 152 0.8218 6.4567471450940106E-01
2L_8973167_SNP A T 0.1399 27 166 0.3374 2.9280500133463194E-01
2L_8973168_SNP T C 0.1406 27 165 0.3328 2.9196860601106067E-01
2L_8973186_SNP G T 0.07576 15 183 0.01323 4.4804354293313794E-02
2L_8973204_SNP T C 0.172 32 154 0.6642 9.8867247175546746E-01
2L_8973210_SNP G C 0.1875 36 156 0.5703 7.5056498636939228E-01
2L_8973217_SNP A T 0.1958 37 152 0.4327 6.1338039624414198E-01
2L_8973433_SNP C T 0.1257 22 153 0.2917 2.4290397289749455E-01
2L_8973539_DEL A AATTATAT 0.08377 16 175 0.5935 6.2107009463574836E-01
2L_8973558_DEL A ATTTTAAATTTA 0.0582 11 178 0.967 9.7400970804458575E-01
2L_8973563_SNP C A 0.2164 37 134 0.2347 2.7686054717489417E-01
2L_8973574_SNP T A 0.07812 15 177 0.3452 4.0253498985013803E-01
2L_8973601_SNP C T 0.2527 47 139 0.5935 6.4105259548529880E-01
2L_8973606_SNP T A 0.08163 16 180 0.01972 9.8581297222849421E-03
2L_8973610_SNP C A 0.07865 14 164 0.05601 6.7792583304533180E-02
2L_8973613_SNP T A 0.2381 45 144 0.6778 6.9726066063483461E-01
2L_8973615_SNP G T 0.2097 39 147 0.6449 5.5712710153178246E-01
2L_8973620_SNP G A 0.07732 15 179 0.3718 3.6416755214193486E-01
2L_8973626_SNP A C 0.4046 70 103 0.5463 5.4018819823948527E-01
2L_8973628_SNP G A 0.07292 14 178 0.4168 4.0566290443878772E-01
2L_8973636_SNP T C 0.3027 56 129 0.1579 2.5373418613571441E-01
2L_8973639_SNP T A 0.08333 16 176 0.768 7.7849670689703110E-01
2L_8973642_SNP T C 0.08333 16 176 0.768 7.7849670689703110E-01
2L_8973645_SNP T C 0.08718 17 178 0.01067 4.9209097492077178E-03
2L_8973648_SNP T A 0.1606 31 162 0.489 6.3601138549318115E-01
2L_8973652_SNP C T 0.3989 71 107 0.8792 9.7697322046602053E-01
2L_8973657_SNP C G 0.4485 74 91 0.3175 3.8391802941536668E-01
2L_8973658_SNP C G 0.4892 91 95 0.5541 5.7973655569326588E-01
2L_8973668_SNP G T 0.4833 87 93 0.4183 4.3550002621224726E-01
2L_8973704_SNP A T 0.3315 61 123 0.1729 2.9483572533617308E-01
2L_8973706_SNP C G 0.3297 61 124 0.136 1.6238492082625211E-01
2L_8973835_SNP T C 0.07692 15 180 0.3563 3.1634264497928677E-01
2L_8973922_SNP T G 0.1622 30 155 0.001903 3.2782654636422659E-03
2L_8973934_SNP C T 0.3297 60 122 0.8682 7.0941064210026372E-01
2L_8973935_SNP T A 0.1088 21 172 0.7851 8.4145907835522848E-01
2L_8974024_SNP C T 0.07216 14 180 0.3991 4.6597351364609307E-01
2L_8974058_SNP G A 0.3696 68 116 0.2989 4.1389908890750382E-01
2L_8974073_SNP A T 0.1179 23 172 0.6874 7.4093250603507932E-01
2L_8974075_SNP C G 0.1176 22 165 0.04845 1.0440461846409554E-01
2L_8974088_SNP A T 0.3297 60 122 0.4281 2.3482098664920725E-01
2L_8974092_SNP T C 0.1117 22 175 0.2043 3.0478784678560122E-01
2L_8974118_SNP T A 0.08205 16 179 0.271 3.4856555388729205E-01
2L_8974123_SNP T C 0.267 51 140 0.4343 3.9894164976690272E-01
2L_8974128_SNP C T 0.3934 72 111 0.9509 8.1252508496562004E-01
2L_8974130_SNP T G 0.4785 89 97 0.7832 7.5589912833182693E-01
2L_8974216_SNP T G 0.1053 20 170 0.1918 8.7211515964208952E-02
2L_8974252_SNP G A 0.05051 10 188 0.06575 9.9512531927158698E-02
2L_8974261_SNP A C 0.0567 11 183 0.1681 2.2315144296776457E-01
2L_8974314_SNP T G 0.07216 14 180 0.3928 4.8657176119306156E-01
2L_8974337_SNP C A 0.09948 19 172 0.7502 4.7128872626206109E-01
2L_8974422_SNP T G 0.05759 11 180 0.227 3.2383407171448020E-01
2L_8974568_SNP G A 0.4649 86 99 0.4474 4.6945764282331892E-01
2L_8974571_SNP G T 0.4649 86 99 0.4315 4.8361492079800805E-01
2L_8974575_SNP A G 0.07292 14 178 0.4754 6.5573047128673889E-01
2L_8974628_SNP G A 0.2849 53 133 0.2464 2.1041462700268088E-01
2L_8974656_SNP C T 0.1015 20 177 0.4797 6.8001015973692114E-01
2L_8974683_SNP A G 0.2841 50 126 0.5544 5.8039504438360745E-01
2L_8974732_SNP A C 0.06186 12 182 0.4938 4.6296299553275932E-01
2L_8974899_INS GGG G 0.2768 49 128 0.295 5.7193347713756415E-01
2L_8974973_SNP T G 0.0582 11 178 0.9436 7.9755511020593650E-01
2L_8974993_SNP C A 0.4237 75 102 0.3489 4.4271461696177261E-01
2L_8975006_SNP T G 0.1675 32 159 0.3938 3.0699462266054278E-01
2L_8975014_SNP A T 0.2186 40 143 0.4937 3.7627748734669741E-01
2L_8975019_SNP A T 0.2842 52 131 0.5548 9.8019136873037871E-01
2L_8975027_SNP G T 0.4947 93 95 0.7181 9.0481949850185095E-01
2L_8975065_SNP A G 0.1173 23 173 0.4695 7.4600654032038860E-01
2L_8975102_SNP T A 0.1333 26 169 0.6371 9.6966971474766783E-01
2L_8975119_DEL A AACTTCGA 0.05612 11 185 0.2059 2.9929373608776033E-01
2L_8975128_SNP C T 0.1282 25 170 0.6133 7.8168500418314246E-01
2L_8975129_SNP A G 0.1237 24 170 0.6818 8.2963805856968464E-01
2L_8975167_INS TATATATTTATATA T 0.1587 30 159 0.6431 4.6474948189604559E-01
2L_8975177_SNP A G 0.1192 23 170 0.3301 1.6630714923870460E-01
2L_8975184_SNP A T 0.1762 34 159 0.03373 8.8678406267475252E-02
2L_8975274_SNP A T 0.1269 25 172 0.2933 2.9934456138274790E-01
2L_8975384_SNP A T 0.07179 14 181 0.3235 4.0766306799196850E-01
2L_8975403_SNP G C 0.201 39 155 0.8941 7.6915065106281422E-01
2L_8975461_SNP G C 0.05584 11 186 0.2875 3.9573775891311780E-01
2L_8975542_SNP A T 0.08763 17 177 0.1383 1.5330341347829335E-01
2L_8975636_SNP G A 0.1867 31 135 0.9503 9.8507149761191748E-01
2L_8975759_SNP T A 0.05641 11 184 0.2047 2.9835964252913816E-01
2L_8975777_DEL TCT T 0.1088 21 172 0.2525 2.7565015740218457E-01
2L_8975782_SNP A C 0.05155 10 184 0.1861 2.4429608120906154E-01
2L_8975863_SNP C T 0.1596 30 158 0.9019 9.9157693086313314E-01
2L_8975888_SNP T C 0.1658 31 156 0.9107 9.7896055332949894E-01
2L_8975950_SNP C T 0.09278 18 176 0.1906 3.4612275091706057E-01
2L_8975961_SNP G A 0.1543 29 159 0.3756 3.4674402423825812E-01
2L_8976000_SNP T A 0.1134 22 172 0.3748 4.0296492335544454E-01
2L_8976001_SNP C A 0.08065 15 171 0.6892 8.1012070406260417E-01
2L_8976007_SNP T C 0.3261 60 124 0.2498 3.1732491159808784E-01
2L_8976012_INS T TAGTT 0.4599 86 101 0.3345 4.9281086851293410E-01
2L_8976014_SNP T A 0.1134 22 172 0.4933 5.1925768553288054E-01
2L_8976016_DEL AC A 0.4624 86 100 0.3271 4.8428281964760078E-01
2L_8976045_SNP T C 0.328 61 125 0.1156 1.0929896153455976E-01
2L_8976062_SNP A T 0.2097 39 147 0.5155 2.4070558941558950E-01
2L_8976069_SNP G C 0.1316 25 165 0.2508 3.4188185298463936E-01
2L_8976071_DEL A AT 0.1978 36 146 0.584 5.1701086566678245E-01
2L_8976074_DEL T TAAGTTTGGATA 0.2097 39 147 0.4977 2.4865056593694423E-01
2L_8976113_SNP A T 0.4671 78 89 0.1611 9.7781605516594428E-02
2L_8976128_SNP C A 0.322 57 120 0.6983 6.2272954354332655E-01
2L_8976129_SNP C A 0.4765 81 89 0.1768 1.1518026902317380E-01
2L_8976137_INS AATTTGGTATT A 0.2376 43 138 0.5146 2.7140317479785492E-01
2L_8976141_INS TGGTATTGTTTTTGAATTTT T 0.2917 49 119 0.9503 7.0858772425955152E-01
2L_8976146_SNP T A 0.3198 55 117 0.7344 5.4658357419004688E-01
2L_8976150_SNP C A 0.3118 53 117 0.5285 3.5967309791282442E-01
2L_8976151_SNP T A 0.2286 40 135 0.4259 1.8475352459989114E-01
2L_8976153_SNP A T 0.3275 56 115 0.7711 7.3545246763588423E-01
2L_8976164_SNP A T 0.07104 13 170 0.9663 7.6126327196127097E-01
2L_8976171_SNP C T 0.2515 41 122 0.5713 3.1072066693487899E-01
2L_8976174_DEL T TTT 0.07065 13 171 0.9699 7.7196268797117673E-01
2L_8976184_MNP TCT GAA 0.07853 15 176 0.2879 1.4316040796251761E-01
2L_8976191_DEL C TG 0.0733 14 177 0.7394 5.8278755209226385E-01
2L_8976194_SNP C T 0.07368 14 176 0.7304 5.7609089236477129E-01
2L_8976196_INS A AGACTAGACCTACACAA 0.241 40 126 0.02806 3.5216925246776304E-02
2L_8976219_INS AAT A 0.09375 18 174 0.328 1.2437652892044559E-01
2L_8976234_SNP C T 0.1632 31 159 0.8537 8.6824387952631721E-01
2L_8976249_SNP G A 0.2626 47 132 0.875 9.6850127528153529E-01
2L_8976251_SNP C G 0.1657 30 151 0.5504 4.9477171218998584E-01
2L_8976257_SNP C G 0.1117 21 167 0.2783 2.7718184521089406E-01
2L_8976258_SNP C T 0.06283 12 179 0.1896 2.6935905946750027E-01
2L_8976384_SNP T C 0.1319 24 158 0.7853 5.8620373464702213E-01
2L_8976428_SNP T C 0.2337 43 141 0.3921 4.1500799955324419E-01
2L_8976437_SNP G T 0.3315 60 121 0.1221 1.4465453041863618E-01
2L_8976441_SNP A T 0.3405 63 122 0.1226 1.4148814867858517E-01
2L_8976570_SNP A G 0.09744 19 176 0.9706 9.9913732398484734E-01
2L_8976571_SNP C T 0.2044 37 144 0.06311 1.0449484881159643E-01
2L_8976603_SNP A G 0.2396 46 146 0.742 8.1836973460915707E-01
2L_8976615_SNP A G 0.2554 47 137 0.1704 1.1483208831065128E-01
2L_8976950_SNP G A 0.1152 22 169 0.4077 3.0811565433949006E-01
2L_8976970_SNP G A 0.3548 66 120 0.6605 6.2288038441771254E-01
2L_8977091_SNP A G 0.09845 19 174 0.02531 3.1871917067538988E-02
2L_8977206_SNP C T 0.163 30 154 0.9676 9.4140978982414669E-01
2L_8977271_SNP G A 0.05435 10 174 0.1769 1.4521950098319059E-01
2L_8977297_SNP A T 0.199 38 153 0.5326 6.5217455543193670E-01
2L_8977302_SNP C A 0.2895 55 135 0.3477 2.3149877825435561E-01
2L_8977332_SNP G A 0.3053 58 132 0.6385 5.4531009797388919E-01
2L_8977364_SNP C T 0.4262 78 105 0.7234 7.6588776540609660E-01
2L_8977366_SNP A G 0.4341 79 103 0.7428 7.6806046273586803E-01
2L_8977421_SNP T A 0.1354 26 166 0.5581 3.0188053252464520E-01
2L_8977438_DEL G GAG 0.1257 22 153 0.785 4.3097556483746269E-01
2L_8977451_DEL T TAAATAGAT 0.2304 44 147 0.8503 8.8633471476176462E-01
2L_8977461_SNP T C 0.2674 50 137 0.6886 4.6925718615409084E-01
2L_8977471_SNP A G 0.3351 62 123 0.6568 6.1366233549893556E-01
2L_8977481_SNP T C 0.08586 17 181 0.4912 4.2800849646958683E-01
2L_8977492_SNP C G 0.1842 35 155 0.9597 8.3948211695083552E-01
2L_8977646_SNP A G 0.25 46 138 0.1224 1.2253947677107668E-01
2L_8977660_SNP T C 0.2568 47 136 0.09608 1.1556583668446052E-01
2L_8977708_SNP C A 0.09043 17 171 0.2985 1.7721737741610488E-01
2L_8977752_SNP T A 0.09794 19 175 0.4212 3.3857123350630203E-01
2L_8977892_SNP T C 0.151 29 163 0.1886 2.6649816219578581E-01
2L_8977912_SNP A G 0.224 43 149 0.8847 7.8387201026709474E-01
2L_8977935_SNP T C 0.2042 39 152 0.8692 7.7278298554731872E-01
2L_8977994_SNP C T 0.1907 37 157 0.7049 9.4493112441144145E-01
2L_8977999_SNP T C 0.4396 80 102 0.7034 9.1898305443275319E-01
2L_8978022_SNP C G 0.4205 74 102 0.8456 9.9816482351132640E-01
2L_8978054_SNP T C 0.129 24 162 0.3868 4.1539297393982078E-01
2L_8978138_SNP C T 0.1223 23 165 0.4521 9.9509932580593086E-01
2L_8978156_SNP T A 0.2804 53 136 0.471 5.3422373401364065E-01
2L_8978188_SNP A G 0.3676 68 117 0.9783 6.7751388071866980E-01
2L_8978291_SNP T G 0.148 29 167 0.1242 1.1918364013499516E-01
2L_8978330_SNP T C 0.4317 79 104 0.37 3.4053680632855898E-01
2L_8978342_SNP G A 0.3462 63 119 0.7964 8.6324367728473950E-01
2L_8978348_SNP C T 0.4457 82 102 0.5602 5.4386449793440517E-01
2L_8978354_SNP C T 0.413 76 108 0.5474 4.7299828595849347E-01
2L_8978370_INS AATGA A 0.2073 34 130 0.2202 2.1596851713842014E-01
2L_8978384_DEL C CGTATC 0.3895 67 105 0.2085 2.6045522168924473E-01
2L_8978391_SNP G C 0.3722 67 113 0.212 3.6995131248913826E-01
2L_8978403_SNP C T 0.1946 36 149 0.4699 6.7871045278729669E-01
2L_8978406_SNP T G 0.2278 41 139 0.06557 5.3802273332779094E-02
2L_8978411_INS A AT 0.2343 41 134 0.06022 4.3648067416780026E-02
2L_8978435_SNP A G 0.3138 59 129 0.1131 1.6878195619487479E-01
2L_8978507_SNP A C 0.1579 30 160 0.1605 1.5257781596820086E-01
2L_8978632_DEL T TATGAT 0.2195 36 128 0.06544 7.6713926821845205E-02
2L_8978725_SNP A G 0.1765 33 154 0.2884 3.1933531466255405E-01
2L_8978736_SNP T C 0.3676 68 117 0.1564 6.7881358950492340E-02
2L_8978749_SNP A G 0.2434 46 143 0.07253 5.9978118033798364E-02
2L_8978782_SNP C T 0.07653 15 181 0.9954 9.1531406269317106E-01
2L_8978790_SNP A G 0.328 61 125 0.6404 5.3797321831074318E-01
2L_8978795_SNP T C 0.3243 60 125 0.6663 5.9840771271601811E-01
2L_8978806_SNP A G 0.1327 26 170 0.9712 9.4958075556364285E-01
2L_8978829_SNP T C 0.06599 13 184 0.7028 5.3889486821127808E-01
2L_8978840_SNP A T 0.06599 13 184 0.7028 5.3889486821127808E-01
2L_8978908_SNP G A 0.1711 32 155 0.829 9.0503698242164010E-01
2L_8978974_SNP G C 0.4783 88 96 0.4933 8.0018739450718679E-01
2L_8978987_SNP C T 0.3243 60 125 0.5578 6.8917040146812458E-01
2L_8979029_SNP T G 0.2772 51 133 0.08594 1.4796573326879270E-01
2L_8979092_SNP A G 0.06736 13 180 0.2304 1.7410570139842418E-01
2L_8979093_INS ATACAA A 0.1713 31 150 0.4352 3.8939374787927605E-01
2L_8979104_SNP C G 0.1309 25 166 0.5686 3.6737015532219242E-01
2L_8979105_SNP G T 0.05051 10 188 0.6907 4.1608108847176950E-01
2L_8979113_SNP G A 0.4809 88 95 0.1156 1.1632425237368704E-01
2L_8979148_SNP T G 0.4181 74 103 0.1414 1.1651900870709253E-01
2L_8979152_SNP C A 0.1405 26 159 0.1237 8.6339668253575419E-02
2L_8979158_SNP G A 0.1263 24 166 0.1583 2.1754821201007690E-01
2L_8979189_SNP T C 0.1947 37 153 0.5698 7.0768946846232361E-01
2L_8979211_SNP C A 0.1562 30 162 0.1805 1.3899983554522133E-01
2L_8979230_DEL T TT 0.1064 20 168 0.6884 5.8801649533049027E-01
2L_8979245_SNP A G 0.1958 37 152 0.5014 6.0356300935726892E-01
2L_8979247_SNP T C 0.05641 11 184 0.3488 3.2614548084082340E-01
2L_8979251_SNP T C 0.1399 27 166 0.6172 6.0220610561181376E-01
2L_8979267_SNP T G 0.3889 70 110 0.9366 9.8114015151642686E-01
2L_8979408_SNP C A 0.3152 58 126 0.1083 1.1397204810287420E-01
2L_8979454_SNP G A 0.1746 33 156 0.4341 3.5029773919140361E-01
2L_8979483_SNP G A 0.2486 46 139 0.06315 8.1531195884148144E-02
2L_8979488_SNP C T 0.3516 64 118 0.1768 2.8360561702035081E-01
2L_8979540_SNP A G 0.1283 24 163 0.8453 8.6907908283329482E-01
2L_8979581_SNP C T 0.2116 40 149 0.4682 5.5758188665208452E-01
2L_8979583_SNP G C 0.3591 65 116 0.3232 3.3837267480800215E-01
2L_8979618_SNP G A 0.1695 30 147 0.9684 8.0238275584797547E-01
2L_8979626_SNP A G 0.1223 23 165 0.9627 9.1968623640852765E-01
2L_8979628_DEL A ATTTT 0.05464 10 173 0.7094 7.3802393460999116E-01
2L_8979635_INS TT T 0.07471 13 161 0.4422 4.8628729294610040E-01
2L_8979640_SNP G A 0.07447 14 174 0.4074 4.8241576861010416E-01
2L_8979695_SNP T A 0.2541 47 138 0.07137 9.9861584676908199E-02
2L_8979711_SNP T A 0.1359 25 159 0.07383 9.8260057804808398E-02
2L_8979712_SNP A C 0.1784 33 152 0.06641 8.7206519988863973E-02
2L_8979716_SNP C A 0.1885 36 155 0.7119 9.5562079872447137E-01
2L_8979725_SNP C T 0.2394 45 143 0.1634 2.1353389222712904E-01
2L_8979743_SNP A T 0.1413 26 158 0.07452 1.2886916136593451E-01
2L_8979759_SNP G T 0.06122 12 184 0.6001 7.6173840362823841E-01
2L_8979791_SNP T G 0.1882 35 151 0.07373 1.2415170929732611E-01
2L_8979792_SNP T C 0.3351 63 125 0.7886 7.8499870728207821E-01
2L_8979803_INS TT T 0.08989 16 162 0.4305 3.6108945411992155E-01
2L_8979807_SNP G A 0.06154 12 183 0.671 8.6768979311911443E-01
2L_8979833_SNP A C 0.3027 56 129 0.791 6.4674884316207937E-01
2L_8979846_INS TTGTAGCTTA T 0.09043 17 171 0.2704 3.5726440438975271E-01
2L_8979848_INS GTAGCTTACG G 0.4566 79 94 0.3693 5.1323692065183057E-01
2L_8979850_SNP C G 0.4022 72 107 0.05399 7.6310333334759325E-02
2L_8979939_SNP C G 0.1832 35 156 0.0002468 1.3751479267017438E-04
2L_8979956_SNP T C 0.1789 34 156 0.0001718 8.9490720990159907E-05
2L_8979977_SNP A C 0.1198 23 169 0.9581 9.8200329322769930E-01
2L_8979980_SNP G T 0.1152 22 169 0.8389 9.3196494618321424E-01
2L_8980019_SNP A C 0.1559 29 157 0.6072 8.6926634381914791E-01
2L_8980027_SNP G C 0.171 33 160 0.4566 6.0200386120001048E-01
2L_8980029_SNP C A 0.1685 31 153 0.6764 9.1300479452101946E-01
2L_8980034_SNP A T 0.3784 70 115 0.5387 6.7615944978751064E-01
2L_8980090_SNP A G 0.4355 81 105 0.8661 8.2963645961275989E-01
2L_8980105_SNP A G 0.09326 18 175 0.1341 1.4261451492909694E-01
2L_8980126_SNP T C 0.06599 13 184 0.6454 5.5020423818154773E-01
2L_8980129_SNP A G 0.09794 19 175 0.1782 1.7386319621390067E-01
2L_8980151_SNP C T 0.1495 29 165 0.5054 8.3791187810446810E-01
2L_8980159_SNP A C 0.08247 16 178 0.329 4.0201201871846659E-01
2L_8980287_DEL T TGCTT 0.102 20 176 0.1675 1.6512149503461548E-01
2L_8980365_SNP C G 0.05584 11 186 0.1453 1.2873757046598810E-01
2L_8980437_SNP C T 0.1257 24 167 0.5924 8.1343834868704945E-01
2L_8980471_INS GT A 0.05236 10 181 7.791e-05 1.5180393452202365E-04
2L_8980481_SNP A T 0.2069 36 138 0.05796 6.8863775708753780E-02
2L_8980510_DEL A ACTATAGATGGATATGCTTTTCATTTCATATTTTCTA 0.1935 36 150 0.3534 5.0425658270005624E-01
2L_8980555_SNP C T 0.3371 60 118 0.1023 1.5333122836870294E-01
2L_8980558_SNP T C 0.3353 57 113 0.6248 4.9979181217613533E-01
2L_8980585_SNP A C 0.4134 74 105 0.4197 4.3379162684913641E-01
2L_8980587_SNP A C 0.3425 62 119 0.9932 9.6669069996629697E-01
2L_8980588_SNP T A 0.1458 28 164 0.2362 3.6515023204064134E-01
2L_8980595_SNP A C 0.08421 16 174 0.277 6.9769386284421464E-01
2L_8980601_SNP C T 0.1568 29 156 0.08773 2.4456144036282745E-01
2L_8980602_SNP A T 0.1889 34 146 0.1121 2.8255354998158921E-01
2L_8980637_DEL C CC 0.3211 61 129 0.546 7.0392539222238659E-01
2L_8980644_SNP G C 0.08947 17 173 0.5906 7.4226394922913008E-01
2L_8980650_SNP A C 0.1667 32 160 0.5756 5.6483194890383048E-01
2L_8980682_SNP A G 0.3641 67 117 0.982 8.8326320647194478E-01
2L_8980700_INS AA A 0.1141 21 163 0.07664 3.3390086730057000E-02
2L_8980797_SNP C T 0.09474 18 172 0.02347 2.8188209856548716E-02
2L_8980803_SNP T G 0.1053 20 170 0.09587 1.3984471784491082E-01
2L_8980845_SNP A G 0.4787 90 98 0.006297 1.9890707506329042E-02
2L_8980848_SNP T A 0.2872 54 134 0.1082 1.3122403615904377E-01
2L_8980855_SNP C T 0.4378 81 104 0.02488 4.7876305942840071E-02
2L_8980857_SNP A G 0.09845 19 174 0.7711 3.4563064313135339E-01
2L_8980880_SNP A G 0.1047 20 171 0.1622 3.9007619517813308E-01
2L_8980904_SNP C T 0.07143 14 182 0.9592 7.7872839625851165E-01
2L_8980931_SNP A G 0.08163 16 180 0.2757 7.7573390683710358E-02
2L_8980934_SNP G A 0.07653 15 181 0.1868 4.3294216882491660E-02
2L_8980955_SNP T C 0.09184 18 178 0.266 9.8857866826450036E-02
2L_8981000_SNP T C 0.3596 64 114 0.08595 9.4954826525592617E-02
2L_8981046_SNP A T 0.102 20 176 0.1813 2.4390120674921323E-01
2L_8981072_SNP T C 0.4294 76 101 0.3996 4.2726777889722400E-01
2L_8981096_SNP G A 0.2199 42 149 0.2825 3.7699426103655320E-01
2L_8981105_SNP G A 0.2116 40 149 0.2809 3.5690285806948607E-01
2L_8981120_SNP A C 0.3989 71 107 0.108 5.3280193526633171E-02
2L_8981129_SNP T C 0.08205 16 179 0.3853 5.0293212723796454E-01
2L_8981216_SNP C T 0.3315 60 121 0.8064 7.5476766926785255E-01
2L_8981276_SNP C T 0.2819 53 135 0.6104 6.4929761967026867E-01
2L_8981356_SNP C A 0.2834 53 134 0.7555 4.8276490118563598E-01
2L_8981397_SNP T A 0.1327 26 170 0.6297 8.8165331750414888E-01
2L_8981431_SNP T G 0.2154 42 153 0.935 8.6117378385652033E-01
2L_8981435_SNP T A 0.1813 35 158 0.879 6.8848028860372146E-01
2L_8981447_SNP C T 0.163 30 154 0.2693 1.8972958669329842E-01
2L_8981467_SNP C T 0.1173 23 173 0.6132 8.5416703107456482E-01
2L_8981493_DEL TGT T 0.2079 37 141 0.318 5.0053744359153018E-01
2L_8981497_SNP T A 0.1005 19 170 0.7528 9.3716083862770405E-01
2L_8981499_SNP C T 0.09896 19 173 0.7558 9.3263561495132219E-01
2L_8981502_SNP A T 0.09474 18 172 0.6587 9.2451488525787329E-01
2L_8981503_SNP T G 0.08511 16 172 0.1712 1.8352125868065261E-01
2L_8981613_SNP T G 0.2053 39 151 0.1621 1.5301736301597302E-01
2L_8981614_SNP T C 0.2094 40 151 0.8245 5.8312995673345558E-01
2L_8981615_SNP A G 0.2312 43 143 0.1744 2.5137051412156908E-01
2L_8981631_SNP G A 0.06667 13 182 0.2786 3.6768648914336810E-01
2L_8981636_SNP A T 0.07853 15 176 0.2227 2.2487052935147578E-01
2L_8981649_SNP C A 0.2169 41 148 0.8663 6.3469376232695374E-01
2L_8981678_SNP T G 0.3169 58 125 0.7289 6.4898625665897147E-01
2L_8981701_SNP G A 0.09794 19 175 0.801 6.3982236312657204E-01
2L_8981712_SNP G C 0.1799 34 155 0.3978 5.2876001909252035E-01
2L_8981835_SNP A G 0.1958 37 152 0.1443 2.3296343888710558E-01
2L_8981876_SNP T A 0.1053 20 170 0.2477 2.3410588021093170E-01
2L_8981905_SNP G A 0.1947 37 153 0.7879 8.5105416784551047E-01
2L_8981924_SNP C T 0.2883 47 116 0.4895 5.9182892050797697E-01
2L_8981959_SNP G A 0.1562 30 162 0.4037 4.4223204301808716E-01
2L_8981960_SNP C T 0.3459 64 121 0.5315 4.9560220628637275E-01
2L_8981964_SNP C A 0.1737 33 157 0.401 4.4371523885614550E-01
2L_8981976_SNP A G 0.4426 81 102 0.2501 2.6415737764079039E-01
2L_8981996_SNP C A 0.1606 31 162 0.3805 3.9924076895930360E-01
2L_8981997_SNP G A 0.4096 77 111 0.18 3.9842234727589287E-01
2L_8982015_SNP T C 0.09231 18 177 0.8531 8.1502868285172814E-01
2L_8982054_SNP C A 0.4044 74 109 0.4066 4.2717390437299796E-01
2L_8982080_SNP G A 0.1406 27 165 0.325 3.3727856248068244E-01
2L_8982095_SNP C T 0.3207 59 125 0.843 9.0122085659183948E-01
2L_8982110_DEL C CT 0.1202 22 161 0.3119 2.5581927978131369E-01
2L_8982113_SNP T A 0.139 26 161 0.36 3.6485424243481179E-01
2L_8982190_SNP C T 0.1503 29 164 0.4259 5.0392934114652976E-01
2L_8982257_SNP A T 0.4185 77 107 0.2397 1.7643169214352183E-01
2L_8982321_SNP G A 0.1458 28 164 0.5258 5.8006734272211857E-01
2L_8982322_SNP A G 0.1562 30 162 0.3975 4.3250070816665265E-01
2L_8982334_DEL A AT 0.322 57 120 0.7735 8.5548639414075445E-01
2L_8982341_SNP T G 0.1546 30 164 0.4418 4.5165271542119434E-01
2L_8982495_SNP A G 0.06122 12 184 0.6796 9.3271370558384026E-01
2L_8982529_SNP G A 0.1823 35 157 0.5861 4.0822801800013708E-01
2L_8982531_SNP A T 0.3871 72 114 0.5339 2.3335743611191462E-01
2L_8982532_SNP C G 0.3804 70 114 0.9398 6.8535593986274701E-01
2L_8982616_SNP T C 0.1269 25 172 0.3598 3.4074648379059702E-01
2L_8982665_SNP A C 0.1183 22 164 0.8429 8.6217354923629430E-01
2L_8982738_INS TT T 0.09626 18 169 0.7663 6.1588232891106465E-01
2L_8982748_SNP T A 0.4389 79 101 0.1676 6.3425375169063575E-02
2L_8982750_DEL TT T 0.4382 78 100 0.2997 1.4983390674178254E-01
2L_8982771_DEL TT T 0.4407 78 99 0.2057 8.5056672402221700E-02
2L_8982780_SNP G C 0.4333 78 102 0.2267 9.1476682631993378E-02
2L_8982790_SNP A G 0.4413 79 100 0.2406 9.7648971614693547E-02
2L_8982813_SNP T C 0.3652 65 113 0.07192 3.8414732764695779E-02
2L_8982814_SNP A G 0.4286 78 104 0.3304 1.5141090195739304E-01
2L_8982826_SNP C T 0.48 84 91 0.4208 1.6446710198970005E-01
2L_8982912_SNP A G 0.3481 63 118 0.02478 1.5504214653775545E-02
2L_8982973_SNP A C 0.07538 15 184 0.01392 1.1608865895872575E-02
2L_8982974_SNP G A 0.0733 14 177 0.4303 2.4173802305085668E-01
2L_8982995_SNP A G 0.492 92 95 0.07452 6.4441102830149477E-02
2L_8983114_SNP T A 0.1406 27 165 0.5432 6.2117403359943357E-01
2L_8983149_SNP T A 0.08718 17 178 0.3636 4.0940610988867610E-01
2L_8983306_SNP C T 0.3723 70 118 0.5151 4.5786036211267211E-01
2L_8983326_SNP G T 0.1399 27 166 0.3438 1.8903914408440936E-01
2L_8983327_SNP T C 0.4728 87 97 0.8528 9.9438284585871395E-01
2L_8983397_SNP A G 0.1399 27 166 0.5585 3.4732376284372646E-01
2L_8983416_SNP C G 0.06701 13 181 0.3082 4.0078189109897144E-01
2L_8983436_SNP T C 0.2447 46 142 0.8632 7.0547092752510587E-01
2L_8983440_DEL A ATATCTTACAAATA 0.06736 13 180 0.8734 6.2455361438224144E-01
2L_8983444_SNP C G 0.2754 46 121 0.9475 8.2724956997013788E-01
2L_8983448_SNP C G 0.2798 47 121 0.9451 8.2405253823249969E-01
2L_8983449_SNP A T 0.2805 46 118 0.9754 8.8492453766836932E-01
2L_8983452_SNP T A 0.2711 45 121 0.797 6.8802467428167746E-01
2L_8983466_SNP C A 0.2434 46 143 0.6011 5.8677524116439694E-01
2L_8983472_SNP C T 0.2378 44 141 0.9864 8.4290253516206770E-01
2L_8983478_SNP T A 0.2459 45 138 0.8705 7.2030174938166702E-01
2L_8983480_SNP A T 0.1737 33 157 0.5385 5.7926862027419856E-01
2L_8983481_SNP C T 0.2419 45 141 0.8541 7.1738444140912039E-01
2L_8983492_SNP G T 0.09896 19 173 0.4873 6.3469298490934833E-01
2L_8983574_SNP A G 0.2826 52 132 0.8253 7.9717836863653302E-01
2L_8983576_SNP G T 0.2951 54 129 0.8721 8.8861431761609588E-01
2L_8983584_SNP C T 0.262 49 138 0.5326 5.2064332706569338E-01
2L_8983587_SNP A G 0.3226 60 126 0.6989 6.9782030831211250E-01
2L_8983592_SNP T G 0.3172 59 127 0.6785 6.9497337872740694E-01
2L_8983630_SNP A C 0.1771 34 158 0.61 6.8022911685048637E-01
2L_8983678_SNP A G 0.1088 21 172 0.5484 3.3335626913352734E-01
2L_8983762_SNP G A 0.09278 18 176 0.501 8.2614762504020955E-01
2L_8983786_SNP T G 0.08466 16 173 0.6618 3.5920918318630901E-01
2L_8983797_SNP T C 0.4677 87 99 0.526 4.4615067726688129E-01
2L_8983806_SNP T C 0.4728 87 97 0.5789 4.9353471030240958E-01
2L_8983861_SNP A T 0.4348 80 104 0.5189 6.1972645743331256E-01
2L_8983874_SNP T A 0.1641 32 163 0.7402 8.1768740016999242E-01
2L_8983928_SNP A T 0.1211 23 167 0.3468 2.8717663951011507E-01
2L_8984015_SNP T C 0.05612 11 185 0.9549 6.9253655866090802E-01
2L_8984047_SNP A G 0.3387 63 123 0.4461 4.0447832402732475E-01
2L_8984052_SNP A G 0.05612 11 185 0.8855 6.7716405454807371E-01
2L_8984096_SNP G A 0.1189 22 163 0.7643 5.8864087008931376E-01
2L_8984158_DEL A AAAAAA 0.06557 12 171 0.874 9.4707823279333336E-01
2L_8984165_INS AA A 0.07362 12 151 0.6145 3.7138677135760056E-01
2L_8984166_SNP A C 0.06044 11 171 0.4647 6.4172942710463043E-01
2L_8984181_SNP T C 0.07407 14 175 0.4606 6.3772665915602167E-01
2L_8984192_SNP C T 0.2444 44 136 0.6414 7.2404176564903422E-01
2L_8984194_SNP C A 0.0625 12 180 0.7302 5.0329882497698786E-01
2L_8984195_SNP A C 0.0625 12 180 0.7243 5.0090117754426200E-01
2L_8984200_SNP T A 0.06218 12 181 0.7165 4.9046272363916688E-01
2L_8984201_SNP C G 0.06218 12 181 0.7165 4.9046272363916688E-01
2L_8984207_SNP C A 0.213 36 133 0.6772 8.6161423089299216E-01
2L_8984217_SNP G C 0.05789 11 179 0.7897 5.4324711586319774E-01
2L_8984218_SNP A T 0.05291 10 179 0.8367 9.4152515633979283E-01
2L_8984220_SNP T A 0.1351 25 160 0.2164 1.3607519259573042E-01
2L_8984221_SNP T A 0.2849 51 128 0.8092 7.0511100772098023E-01
2L_8984222_SNP A T 0.05291 10 179 0.8274 9.4630052294730893E-01
2L_8984281_SNP G A 0.375 63 105 0.6104 4.2763135818174580E-01
2L_8984287_SNP A C 0.06452 12 174 0.759 8.2702008550402339E-01
2L_8984291_SNP C G 0.07143 13 169 0.9378 7.8515922451712650E-01
2L_8984292_SNP T G 0.06011 11 172 0.3241 4.3573932395471138E-01
2L_8984308_SNP G T 0.3815 66 107 0.7597 7.3762254721655163E-01
2L_8984310_SNP A T 0.3815 66 107 0.7344 5.6691730580767974E-01
2L_8984338_SNP A G 0.3864 68 108 0.7467 5.9434408477294398E-01
2L_8984341_SNP A T 0.4 70 105 0.6481 4.9348167197279680E-01
2L_8984396_SNP T A 0.1687 28 138 0.2869 4.4583489373088281E-01
2L_8984405_SNP A C 0.125 24 168 0.3726 4.6249436700757796E-01
2L_8984412_SNP T C 0.09424 18 173 0.4992 7.4886097232959425E-01
2L_8984423_SNP C T 0.3298 62 126 0.04308 3.0639329495640188E-02
2L_8984424_SNP A G 0.1099 21 170 0.3595 4.0905436694399089E-01
2L_8984435_SNP A T 0.07216 14 180 0.589 5.6901478211461276E-01
2L_8984446_SNP A T 0.07568 14 171 0.3979 3.7949887072569788E-01
2L_8984450_SNP C T 0.1692 33 162 0.5285 5.6530635294160048E-01
2L_8984453_SNP G A 0.08163 16 180 0.4216 3.7479657245659159E-01
2L_8984575_DEL TT T 0.3022 55 127 0.6578 4.2286052682466579E-01
2L_8984586_SNP A G 0.05882 11 176 0.225 5.6258948909732032E-01
2L_8984668_DEL G GTTTG 0.05584 11 186 0.7113 9.8037110216274703E-01
2L_8984675_SNP G A 0.4247 79 107 0.9863 8.4101437089690911E-01
2L_8984682_SNP T G 0.1204 23 168 0.5491 4.5463728218916499E-01
2L_8984695_SNP G C 0.1579 30 160 0.4352 2.1354293921209899E-01
2L_8984775_SNP G A 0.09278 18 176 0.3675 6.2538451830380926E-01
2L_8984798_SNP A C 0.08333 16 176 0.4713 4.7553313355780535E-01
2L_8984813_SNP C A 0.07071 14 184 0.9088 6.7579389273829715E-01
2L_8984818_SNP T G 0.102 20 176 0.8048 7.5108572192297141E-01
2L_8984825_SNP A G 0.08808 17 176 0.3815 6.5406882044446191E-01
2L_8984828_SNP G C 0.1947 37 153 0.3737 4.5241235223383902E-01
2L_8984832_SNP G A 0.08377 16 175 0.4378 7.4605433310900682E-01
2L_8984877_SNP G A 0.2 38 152 0.3579 4.4527540052526404E-01
2L_8984898_SNP C G 0.3464 62 117 0.02435 4.2667235307522526E-02
2L_8984914_INS TT T 0.1648 30 152 0.3966 3.9832006866779435E-01
2L_8984958_SNP G C 0.2281 39 132 0.2291 3.4413345489257630E-01
2L_8984965_SNP T C 0.3609 61 108 0.0505 1.9116858328291697E-01
2L_8984978_SNP A G 0.06122 12 184 0.9829 7.7797540290891465E-01
2L_8984979_SNP C G 0.3443 63 120 0.3764 5.7102259534124000E-01
2L_8984990_SNP G C 0.07937 15 174 0.5742 8.0625183453008586E-01
2L_8985022_INS A AGA 0.1243 23 162 0.007265 8.0181715406022307E-03
2L_8985067_SNP T A 0.25 45 135 0.5176 2.3036369296383852E-01
2L_8985073_SNP T A 0.25 45 135 0.5221 2.4961371679570554E-01
2L_8985080_SNP A T 0.08763 17 177 0.1737 2.0530538755056771E-01
2L_8985088_SNP C T 0.2541 46 135 0.5129 2.2689756573902242E-01
2L_8985091_SNP C A 0.08629 17 180 0.8183 6.1839896175806541E-01
2L_8985098_SNP T A 0.2582 47 135 0.4501 1.9446942873564887E-01
2L_8985102_SNP G A 0.08629 17 180 0.8183 6.1839896175806541E-01
2L_8985110_INS A AA 0.1623 31 160 0.003196 3.7656799915726019E-03
2L_8985112_SNP T G 0.1333 26 169 0.8671 8.8148013396282721E-01
2L_8985114_SNP C T 0.3934 72 111 0.3345 2.6196412560686178E-01
2L_8985119_SNP T G 0.3226 60 126 0.8112 9.1343746075082455E-01
2L_8985122_SNP C T 0.2158 41 149 0.9744 6.1405599021822965E-01
2L_8985131_SNP C A 0.1389 25 155 0.877 9.4692775989207778E-01
2L_8985141_SNP C T 0.3102 58 129 0.9365 8.3533485694539866E-01
2L_8985145_SNP A G 0.1762 34 159 0.7624 9.6757420592216303E-01
2L_8985147_SNP T C 0.3027 56 129 0.7545 9.3393287177274376E-01
2L_8985158_SNP C T 0.3085 58 130 0.8755 8.9520817969391331E-01
2L_8985162_SNP T C 0.1397 25 154 0.8351 6.9997557914425812E-01
2L_8985165_SNP C T 0.2086 39 148 0.352 4.4468126992141344E-01
2L_8985181_SNP C G 0.133 25 163 0.6656 4.6702979951047308E-01
2L_8985187_INS TT T 0.1067 19 159 0.7782 6.4077518657264143E-01
2L_8985198_SNP A G 0.2303 41 137 0.714 4.1179171612453402E-01
2L_8985236_SNP G A 0.06091 12 185 0.9746 7.9230428432733579E-01
2L_8985237_SNP C A 0.09278 18 176 0.4055 4.6665757475209069E-01
2L_8985256_DEL G GGCTCCGTTTTTG 0.193 33 138 0.5705 2.1953988147104997E-01
2L_8985321_SNP A G 0.2291 41 138 0.6352 3.8511484310138366E-01
2L_8985334_SNP T C 0.2286 40 135 0.657 4.2621061563655849E-01
2L_8985370_SNP T A 0.06091 12 185 0.9755 7.8794233154513371E-01
2L_8985422_SNP T C 0.1786 35 161 0.05376 1.8664809827607130E-02
2L_8985464_SNP G T 0.3967 73 111 0.6777 3.7260260002554879E-01
2L_8985500_SNP T C 0.212 39 145 0.5718 4.3676503593810456E-01
2L_8985504_SNP G A 0.385 72 115 0.3036 4.3191758818512527E-01
2L_8985534_SNP T C 0.3483 62 116 0.2208 2.3488851142462996E-01
2L_8985538_SNP A G 0.2143 39 143 0.4132 2.2881943734673060E-01
2L_8985620_SNP A C 0.1193 21 155 0.7039 8.2986547449495618E-01
2L_8985630_SNP G A 0.4 70 105 0.06876 8.8646315066863268E-02
2L_8985643_SNP A G 0.09551 17 161 0.7443 7.5774612472774150E-01
2L_8985847_DEL A AA 0.08485 14 151 0.4985 8.0968681714990343E-01
2L_8985855_DEL T GCG 0.08434 14 152 0.4938 8.0862910970014190E-01
2L_8985916_SNP T A 0.1207 21 153 0.1236 2.6080300905574616E-01
2L_8985919_SNP G A 0.1149 20 154 0.1415 2.8153358025464892E-01
2L_8985922_DEL C CGATTT 0.12 21 154 0.1164 2.4302176353376959E-01
2L_8985964_INS TCACTT T 0.1176 20 150 0.06891 1.5198732604951815E-01
2L_8985987_SNP A T 0.06704 12 167 0.4163 5.3745951894069366E-01
2L_8986030_SNP T A 0.4634 76 88 0.6904 9.0174228750641983E-01
2L_8986193_SNP T A 0.1658 32 161 0.5351 7.4243852975378055E-01
2L_8986199_SNP G T 0.4511 83 101 0.03049 2.4397530613491793E-02
2L_8986273_SNP C T 0.06667 13 182 0.7531 5.4234147052599035E-01
2L_8986338_SNP T C 0.3351 63 125 0.5186 5.0623132577006968E-01
2L_8986425_SNP G C 0.1917 37 156 0.01479 1.8124427337628320E-02
2L_8986452_SNP A G 0.4144 75 106 0.2129 2.1920521964978512E-01
2L_8986518_SNP A G 0.3207 59 125 0.4086 4.2921745943037570E-01
2L_8986534_SNP C A 0.1368 26 164 0.7393 8.3112034780592303E-01
2L_8986555_SNP C T 0.1495 29 165 0.8489 9.6260415406006672E-01
2L_8986559_SNP C T 0.1538 30 165 0.9381 9.5577448869994663E-01
2L_8986560_SNP A C 0.1538 30 165 0.9381 9.5577448869994663E-01
2L_8986584_SNP A G 0.1198 23 169 0.8327 6.1139541959776178E-01
2L_8986592_SNP A G 0.2609 48 136 0.517 7.5481183823817810E-01
2L_8986719_SNP C T 0.2446 45 139 0.628 7.7570407047034806E-01
2L_8986721_SNP A G 0.2193 41 146 0.7763 8.1599620995642508E-01
2L_8986761_SNP A G 0.08247 16 178 0.858 7.6270254526488102E-01
2L_8986776_SNP T G 0.08808 17 176 0.5132 5.5826607917014281E-01
2L_8986794_SNP A G 0.1421 27 163 0.8857 7.7324363754584502E-01
2L_8986804_SNP A T 0.4432 82 103 0.1021 8.9452884236176922E-02
2L_8986843_SNP C T 0.2865 53 132 0.8734 8.2739673711990125E-01
2L_8986846_SNP T A 0.07576 15 183 0.5649 6.1070735206344395E-01
2L_8986852_SNP G A 0.07576 15 183 0.5649 6.1070735206344395E-01
2L_8986874_SNP A G 0.1737 33 157 0.5359 6.2820524791019272E-01
2L_8986883_SNP G C 0.09278 18 176 0.2644 3.1311776487922349E-01
2L_8986889_SNP C T 0.25 44 132 0.3976 4.5492177148150470E-01
2L_8986903_SNP G A 0.1571 30 161 0.001352 2.2770865321734227E-03
2L_8986949_SNP A G 0.1694 31 152 0.2537 2.5496409682758414E-01
2L_8987027_SNP G A 0.1852 35 154 0.7366 6.1806719575379265E-01
2L_8987031_SNP G C 0.4624 86 100 0.4015 4.5285885731801567E-01
2L_8987147_SNP A G 0.2926 55 133 0.5343 4.3508910120785194E-01
2L_8987303_SNP T G 0.1852 35 154 0.3437 4.2955722814523445E-01
2L_8987330_SNP T A 0.07732 15 179 0.7621 4.9883281582578221E-01
2L_8987413_SNP G A 0.08718 17 178 0.6564 7.4336299383254900E-01
2L_8987421_SNP T C 0.2593 49 140 0.2029 2.0945417008960265E-01
2L_8987511_SNP A G 0.116 21 160 0.5189 3.7077506549916028E-01
2L_8987523_SNP T G 0.4857 85 90 0.1325 1.3398525910009795E-01
2L_8987600_SNP C T 0.3172 59 127 0.1466 1.3840582959451986E-01
2L_8987698_SNP T C 0.09278 18 176 0.2086 1.4892970489342983E-01
2L_8987714_SNP A G 0.08854 17 175 0.5343 6.1866129729586028E-01
2L_8987716_DEL AC CTTG 0.3941 67 103 0.8728 9.0878441329292814E-01
2L_8987729_SNP T G 0.4667 84 96 0.7939 7.5972974469945775E-01
2L_8987740_SNP C T 0.3443 63 120 0.9691 8.5973390271765771E-01
2L_8987833_SNP C T 0.1283 24 163 0.1124 1.4377904770033756E-01
2L_8987834_SNP G A 0.4916 88 91 0.606 7.1805731789573701E-01
2L_8987860_SNP C A 0.06452 12 174 0.7706 6.3668564458001375E-01
2L_8987863_SNP A G 0.1211 23 167 0.824 8.2445021537982544E-01
2L_8987869_SNP T C 0.2356 45 146 0.2176 3.2453667568927869E-01
2L_8987878_SNP A G 0.07143 13 169 0.8707 6.5184276058802593E-01
2L_8987882_SNP G T 0.3407 62 120 0.3021 3.7769684536045733E-01
2L_8987886_SNP G A 0.2353 44 143 0.9272 6.8524609473240750E-01
2L_8987888_SNP T G 0.2108 39 146 0.9741 6.9702202043829475E-01
2L_8987901_SNP A G 0.4205 74 102 0.5012 7.2957205753659793E-01
2L_8987917_SNP T C 0.4176 76 106 0.4972 7.7513361238018930E-01
2L_8987951_DEL G GATTGGTATTTTCTTGCCG 0.09091 17 170 0.775 9.3265524933601751E-01
2L_8987972_SNP T A 0.4239 78 106 0.7924 9.9333003427785027E-01
2L_8987998_SNP G A 0.05495 10 172 0.9249 9.6158130393229135E-01
2L_8988002_SNP G A 0.413 76 108 0.6534 7.6955987796154779E-01
2L_8988003_SNP C G 0.1414 27 164 0.7416 7.8537117289710501E-01
2L_8988007_SNP C A 0.4208 77 106 0.6401 7.2207549449842945E-01
2L_8988031_SNP G T 0.4088 74 107 0.3493 4.0326022096931979E-01
2L_8988122_SNP T C 0.2989 52 122 0.0848 1.5013093532671751E-01
2L_8988172_SNP T G 0.4971 87 88 0.2501 3.3696714997876254E-01
2L_8988174_SNP A T 0.1359 25 159 0.3729 3.4261708965122428E-01
2L_8988198_SNP G C 0.3143 55 120 0.03431 4.5088454274580872E-02
2L_8988213_SNP A T 0.117 22 166 0.8518 8.4766991211120857E-01
2L_8988227_SNP T G 0.4888 87 91 0.06465 1.1531829263749904E-01
2L_8988228_SNP T C 0.4831 86 92 0.07121 9.7427087735959428E-02
2L_8988446_SNP G A 0.1444 27 160 0.7761 9.3893922746524294E-01
2L_8988624_SNP A G 0.1111 21 168 0.9942 8.3326813491551477E-01
2L_8988647_SNP C T 0.07107 14 183 0.8983 7.0128479682081313E-01
2L_8988704_SNP A G 0.1923 35 147 0.5144 1.5272036020290114E-01
2L_8988863_SNP T C 0.2629 51 143 0.2555 3.7734618116179419E-01
2L_8988892_DEL A AAGA 0.4286 75 100 0.5401 9.3884034395191451E-01
2L_8989102_SNP T A 0.05882 11 176 0.9783 5.6363459073415378E-01
2L_8989103_SNP A C 0.1309 25 166 0.8121 6.8819763387847910E-01
2L_8989104_SNP T C 0.1223 23 165 0.9993 9.1335246545737747E-01
2L_8989154_SNP C T 0.09474 18 172 0.2484 2.2222156015999406E-01
2L_8989227_SNP A G 0.06316 12 178 0.4261 7.1949053963479681E-01
2L_8989230_SNP T C 0.1421 27 163 0.5597 6.9851392672673751E-01
2L_8989254_SNP A G 0.1436 27 161 0.4823 5.8029950924786133E-01
2L_8989258_SNP C G 0.1344 25 161 0.5797 6.6596534352999359E-01
2L_8989274_SNP T G 0.06154 12 183 0.1638 1.4907384759940046E-01
2L_8989281_SNP A G 0.1765 33 154 0.05958 7.5146304146510606E-02
2L_8989339_SNP C T 0.4854 83 88 0.4403 5.1698703087193376E-01
2L_8989347_SNP T A 0.2753 49 129 0.2192 1.6386084005511103E-01
2L_8989393_SNP A G 0.1383 26 162 0.9223 9.2034714572894105E-01
2L_8989407_SNP G C 0.0829 16 177 0.1579 1.1536101157689993E-01
2L_8989496_DEL C CCCGATC 0.3728 63 106 0.7941 7.5426050140585577E-01
2L_8989512_SNP A T 0.1257 24 167 0.7332 6.8521534621327240E-01
2L_8989513_SNP C G 0.3943 69 106 0.8527 7.8821427003275280E-01
2L_8989533_SNP G T 0.4157 74 104 0.555 7.1392547056461997E-01
2L_8989622_SNP A T 0.2435 47 146 0.2097 1.8616813477302618E-01
2L_8989785_SNP G T 0.4222 76 104 0.8471 9.7912764975457733E-01
2L_8989786_SNP T C 0.1466 28 163 0.6194 6.1820312024640778E-01
2L_8989799_SNP A C 0.3876 69 109 0.4615 5.3729229448227733E-01
2L_8989838_SNP C T 0.4918 90 93 0.4199 4.0787161953959206E-01
2L_8989871_SNP C T 0.3859 71 113 0.47 4.1209022340372348E-01
2L_8989883_SNP G C 0.08901 17 174 0.5732 6.1921340665740510E-01
2L_8989908_SNP G A 0.1036 20 173 0.6045 7.0209886290372614E-01
2L_8989927_SNP T C 0.1623 31 160 0.4738 3.5261499961118725E-01
2L_8989941_INS AA A 0.07345 13 164 0.889 9.5361757110047651E-01
2L_8989991_SNP G T 0.05076 10 187 0.9619 5.5992711745695767E-01
2L_8989994_SNP C T 0.3855 69 110 0.3583 4.6743245988256177E-01
2L_8990006_SNP C G 0.05051 10 188 0.9565 5.6314352498663678E-01
2L_8990010_SNP A G 0.1392 27 167 0.8211 5.9706739071211623E-01
2L_8990034_SNP C T 0.08939 16 163 0.8869 7.0516539411205592E-01
2L_8990081_INS ACAT A 0.3862 73 116 0.3412 4.0248072555860137E-01
2L_8990089_SNP A G 0.164 31 158 0.886 9.2931869804349787E-01
2L_8990092_SNP T A 0.1361 26 165 0.2834 2.8068029357530144E-01
2L_8990096_SNP T G 0.3862 73 116 0.3428 4.1382372488470964E-01
2L_8990104_SNP T G 0.1443 28 166 0.408 3.8524182792600137E-01
2L_8990116_SNP C T 0.3508 67 124 0.2902 3.7384564157945421E-01
2L_8990129_SNP G C 0.1354 26 166 0.4441 8.1332316882369138E-01
2L_8990132_SNP T G 0.3564 67 121 0.4164 4.9618796312983593E-01
2L_8990134_SNP C T 0.3568 66 119 0.4423 5.5359005557224494E-01
2L_8990147_SNP A G 0.3964 67 102 0.3829 4.6406102061115106E-01
2L_8990168_SNP T A 0.3876 69 109 0.6921 6.9958834312731566E-01
2L_8990182_SNP T C 0.2158 41 149 0.4729 6.2539752520451319E-01
2L_8990189_SNP T A 0.3946 73 112 0.7372 6.4365262874871210E-01
2L_8990233_SNP A C 0.3568 66 119 0.3436 4.4782363131473646E-01
2L_8990238_SNP G A 0.05025 10 189 0.6889 6.7266147001763432E-01
2L_8990244_SNP C A 0.262 49 138 0.3737 4.2063263017923436E-01
2L_8990261_INS CAATTTC C 0.07821 14 165 0.4779 6.1838733796063372E-01
2L_8990392_SNP T C 0.2688 50 136 0.4813 5.7057050369403772E-01
2L_8990399_SNP T A 0.1771 34 158 0.4308 3.9607250749551870E-01
2L_8990401_SNP T C 0.3118 58 128 0.6848 8.9595923402632760E-01
2L_8990413_SNP T A 0.3191 60 128 0.7038 7.5320556554508478E-01
2L_8990493_SNP A T 0.1414 27 164 0.02466 2.0550165269963252E-02
2L_8990538_SNP T A 0.3784 70 115 0.3439 3.9876995212728383E-01
2L_8990539_SNP C T 0.3743 70 117 0.3728 4.3643746247009896E-01
2L_8990565_SNP A G 0.2065 38 146 0.4234 3.5497552906522367E-01
2L_8990570_SNP A G 0.1865 36 157 0.4446 2.9208124169493332E-01
2L_8990571_SNP A T 0.4402 81 103 0.1793 1.0895133168768634E-01
2L_8990590_SNP G A 0.2865 55 137 0.2284 1.9156771672402562E-01
2L_8990625_SNP G A 0.4581 82 97 0.1226 4.8393051155648507E-02
2L_8990631_SNP T G 0.4525 81 98 0.1017 6.0241287334649313E-02
2L_8990653_SNP G A 0.1793 33 151 0.5168 3.3918024057191076E-01
2L_8990654_SNP A C 0.1774 33 153 0.6202 4.2711792769791790E-01
2L_8990677_SNP A G 0.1784 33 152 0.6189 4.4151468785095416E-01
2L_8990734_SNP T C 0.07853 15 176 0.2836 2.8110973033905140E-01
2L_8990741_SNP T A 0.4545 80 96 0.09958 5.3383350156109073E-02
2L_8990776_SNP T G 0.08763 17 177 0.3632 3.3711740294826376E-01
2L_8990938_DEL A AA 0.3295 58 118 0.07318 5.4354523634860256E-02
2L_8990944_SNP T C 0.3462 63 119 0.1237 1.0675665730259543E-01
2L_8990975_SNP T C 0.2139 40 147 0.3868 4.2101743333349939E-01
2L_8990976_SNP T C 0.2253 41 141 0.2336 2.4602317170848520E-01
2L_8991017_SNP A G 0.4186 72 100 0.7327 8.4686258499963052E-01
2L_8991063_SNP T C 0.2881 51 126 0.502 3.7954857396280584E-01
2L_8991095_SNP T C 0.3352 60 119 0.1553 1.9322074822939439E-01
2L_8991139_SNP T C 0.1429 27 162 0.5167 6.1043745369295410E-01
2L_8991163_SNP A G 0.1562 30 162 0.6957 8.9868257732574319E-01
2L_8991166_SNP A C 0.1789 34 156 0.2324 2.7631882793851259E-01
2L_8991173_SNP C G 0.1693 32 157 0.2222 2.5919449140463990E-01
2L_8991176_SNP C T 0.2983 54 127 0.5908 6.7146262471444507E-01
2L_8991205_SNP T A 0.4573 75 89 0.4671 5.1191598728900189E-01
2L_8991232_SNP G A 0.4788 79 86 0.3351 3.8347660389889893E-01
2L_8991253_DEL ACACCTTTAGA A 0.4889 88 92 0.3733 4.8242794695040392E-01
2L_8991273_SNP T C 0.4939 81 83 0.4499 5.3863584958655397E-01
2L_8991276_SNP T A 0.2 37 148 0.3367 3.8754719930807358E-01
2L_8991281_SNP T C 0.4432 78 98 0.8499 9.4245392107336134E-01
2L_8991282_SNP G A 0.4734 80 89 0.9177 9.9880607949569933E-01
2L_8991332_SNP A T 0.1892 35 150 0.03142 1.8220462482534370E-02
2L_8991336_SNP A T 0.1852 35 154 0.02929 1.7974806820161903E-02
2L_8991337_INS TTTGA T 0.1813 35 158 0.02979 1.9907888576506952E-02
2L_8991343_INS TCCCGGCTAATCCGGT T 0.1692 33 162 0.02084 1.7141654122542864E-02
2L_8991364_SNP A G 0.2865 53 132 0.735 8.7455176684074565E-01
2L_8991392_SNP A T 0.3043 56 128 0.9745 8.4871592968914156E-01
2L_8991395_SNP G A 0.2762 50 131 0.7174 8.5294287000347735E-01
2L_8991398_SNP A T 0.3111 56 124 0.9134 9.4271328091820450E-01
2L_8991406_SNP C A 0.2961 53 126 0.8974 8.8890555406712313E-01
2L_8991419_SNP G A 0.2935 54 130 0.9499 8.6117540688321359E-01
2L_8991437_SNP G A 0.2842 52 131 0.9599 8.1356530460202892E-01
2L_8991508_SNP G A 0.2553 48 140 0.401 4.2592857504311676E-01
2L_8991512_SNP G A 0.1361 26 165 0.6384 7.0812136611516530E-01
2L_8991544_SNP T G 0.2043 38 148 0.05896 5.2649378729597830E-02
2L_8991573_SNP C T 0.05 10 190 0.1104 1.2842492350955381E-01
2L_8991616_INS CC C 0.1693 32 157 0.1985 1.7271646332473323E-01
2L_8991622_SNP G T 0.1719 33 159 0.09058 6.5002279060659557E-02
2L_8991672_SNP C A 0.3568 66 119 0.8594 8.8745670971461377E-01
2L_8991689_SNP A T 0.1474 28 162 0.9153 7.5084343718857660E-01
2L_8991692_SNP C G 0.1571 30 161 0.8429 8.6393440356008300E-01
2L_8991888_SNP A C 0.09474 18 172 0.5052 3.2992099080139070E-01
2L_8991984_SNP A G 0.1585 29 154 0.7708 7.4490611987375144E-01
2L_8992018_SNP A C 0.2324 43 142 0.5128 5.4800209605654837E-01
2L_8992029_SNP A G 0.05051 10 188 0.1921 2.0475367343598638E-01
2L_8992074_SNP A G 0.4494 80 98 0.2556 3.0800884268428652E-01
2L_8992077_SNP T C 0.4489 79 97 0.2331 2.7062478333116824E-01
2L_8992149_SNP C T 0.1979 38 154 0.1809 2.3589664581301639E-01
2L_8992154_SNP A T 0.1398 26 160 0.5169 4.8464912420263762E-01
2L_8992164_SNP C T 0.05025 10 189 0.7248 4.1235354146420089E-01
2L_8992230_SNP T C 0.1134 22 172 0.6847 7.2038329065718387E-01
2L_8992287_SNP T C 0.3369 63 124 0.2517 2.7536588463568745E-01
2L_8992332_SNP C T 0.3187 58 124 0.3875 4.1412385053640632E-01
2L_8992335_SNP C A 0.3149 57 124 0.3536 5.1926942512101593E-01
2L_8992353_SNP T C 0.3135 58 127 0.3556 4.8413635668504296E-01
2L_8992408_SNP A T 0.1925 36 151 0.7584 7.4890220963333531E-01
2L_8992429_SNP T C 0.4239 78 106 0.7826 9.1213723308910710E-01
2L_8992438_SNP C T 0.4545 85 102 0.8196 8.9953898075220629E-01
2L_8992451_SNP C A 0.467 85 97 0.9674 7.6394434751567419E-01
2L_8992463_SNP T C 0.1099 21 170 0.5826 5.8449670415807331E-01
2L_8992470_SNP C A 0.2634 49 137 0.7751 5.2762292287648394E-01
2L_8992482_SNP A T 0.1958 37 152 0.5319 3.2848308348912048E-01
2L_8992488_SNP T C 0.2446 45 139 0.527 3.3489344302478530E-01
2L_8992513_SNP T A 0.3778 68 112 0.1215 8.4595580370287360E-02
2L_8992530_SNP C T 0.1093 20 163 0.7415 8.0114115497751048E-01
2L_8992554_SNP G C 0.1154 21 161 0.5767 5.5802576230107737E-01
2L_8992577_SNP T C 0.1204 23 168 0.5871 5.8502568003915911E-01
2L_8992680_SNP T A 0.2688 50 136 0.2784 2.9490335730387007E-01
2L_8992765_SNP T C 0.3132 57 125 0.4022 3.9377359532456579E-01
2L_8992779_SNP T C 0.4011 73 109 0.3676 3.8309382404240644E-01
2L_8992805_SNP T A 0.4551 81 97 0.2885 3.3302333879178281E-01
2L_8992817_SNP C G 0.3913 72 112 0.4155 4.0996228102457188E-01
2L_8992959_SNP T C 0.2539 49 144 0.9625 8.1185842527022378E-01
2L_8992962_SNP C T 0.2539 49 144 0.9531 7.3651149994460352E-01
2L_8993043_SNP T A 0.1309 25 166 0.7714 8.0896369366564536E-01
2L_8993051_SNP G C 0.2632 50 140 0.5883 4.8852415242405767E-01
2L_8993053_SNP A T 0.2552 49 143 0.5304 4.2966330930331464E-01
2L_8993062_SNP A T 0.2565 49 142 0.5073 4.0563426643611744E-01
2L_8993082_SNP T A 0.2513 48 143 0.5262 4.3235548683563918E-01
2L_8993106_SNP A C 0.228 44 149 0.5119 3.6879752376512143E-01
2L_8993157_SNP T C 0.06091 12 185 0.5597 3.0859502346832501E-01
2L_8993211_SNP T C 0.1152 22 169 0.6656 8.0924655580331062E-01
2L_8993281_SNP T C 0.4972 89 90 0.9569 9.9154956425577956E-01
2L_8993286_SNP C G 0.1927 37 155 0.5897 4.9372426392021196E-01
2L_8993298_SNP T A 0.1031 20 174 0.7366 9.6808612108599690E-01
2L_8993421_SNP T A 0.1693 32 157 0.9342 8.2464514682607448E-01
2L_8993442_SNP T C 0.1648 30 152 0.8733 9.4635088265001743E-01
2L_8993455_SNP T C 0.1087 20 164 0.8998 7.1207986443478499E-01
2L_8993456_SNP C A 0.1243 23 162 0.7719 7.0766200676739799E-01
2L_8993461_SNP A G 0.1141 21 163 0.786 6.4060199229934467E-01
2L_8993475_SNP T A 0.3934 72 111 0.7176 6.7778722260894697E-01
2L_8993490_SNP A T 0.2802 51 131 0.5412 3.6186565934027803E-01
2L_8993501_SNP T A 0.4586 83 98 0.7638 9.2425681477460397E-01
2L_8993504_SNP A G 0.2737 49 130 0.8553 4.7171651665500136E-01
2L_8993508_SNP C G 0.1596 30 158 0.5295 4.5497805781208045E-01
2L_8993532_SNP C T 0.4318 76 100 0.5645 7.9972385927723855E-01
2L_8993552_SNP A G 0.1044 19 163 0.4185 5.3145021886116339E-01
2L_8993597_SNP T A 0.1135 21 164 0.3649 2.6610219381663558E-01
2L_8993604_SNP G A 0.1099 20 162 0.2966 2.1277162489765378E-01
2L_8993620_SNP T C 0.226 40 137 0.3491 4.0253070130118995E-01
2L_8993627_DEL TTATTT T 0.2699 44 119 0.5104 5.7230670657062754E-01
2L_8993648_SNP T A 0.129 24 162 0.5292 4.3756221341979984E-01
2L_8993650_SNP C A 0.233 41 135 0.5231 6.3013844022086696E-01
2L_8993651_SNP C A 0.1277 24 164 0.645 5.2131498508218677E-01
2L_8993660_SNP C A 0.2609 48 136 0.3445 4.0530272712179205E-01
2L_8993665_SNP C T 0.2418 44 138 0.4026 5.0165702819745417E-01
2L_8993676_SNP G A 0.09239 17 167 0.6026 9.6887849207652998E-01
2L_8993759_SNP C T 0.1211 23 167 0.2963 2.1483201508864513E-01
2L_8993761_SNP T G 0.1217 23 166 0.307 2.2206512845928694E-01
2L_8993785_SNP C G 0.133 25 163 0.3582 2.8330262533933848E-01
2L_8993790_SNP G A 0.1316 25 165 0.4024 3.5121138736466684E-01
2L_8993808_SNP T A 0.125 24 168 0.9372 9.0954692034561402E-01
2L_8993832_SNP T C 0.3102 58 129 0.916 9.4800514745179032E-01
2L_8993854_SNP T C 0.1458 28 164 0.9588 9.3405877700494666E-01
2L_8993856_SNP T G 0.1451 28 165 0.9852 9.7911960693990185E-01
2L_8993905_SNP C T 0.05851 11 177 0.4919 9.0288212635442433E-01
2L_8993989_SNP C T 0.1033 19 165 0.6382 5.6375503824088280E-01
2L_8994078_SNP G A 0.4809 88 95 0.9342 8.4186645080999711E-01
2L_8994080_SNP T C 0.478 87 95 0.9135 8.9010171544096361E-01
2L_8994127_SNP A G 0.09896 19 173 0.7925 9.7325774321982184E-01
2L_8994135_SNP C A 0.09896 19 173 0.8005 9.8237926716590862E-01
2L_8994150_SNP G A 0.1211 23 167 0.6209 8.9067825207691986E-01
2L_8994153_SNP T G 0.2378 44 141 0.654 6.2030353017440620E-01
2L_8994167_SNP A G 0.0989 18 164 0.7669 9.9150245646699331E-01
2L_8994254_SNP C T 0.1571 30 161 0.1636 1.3022923748311521E-01
2L_8994259_SNP A G 0.3925 73 113 0.4386 4.9250390803153443E-01
2L_8994260_SNP T G 0.3155 59 128 0.3685 4.3568530056334998E-01
2L_8994278_SNP T C 0.3832 64 103 0.3655 4.5519087422759952E-01
2L_8994343_SNP A G 0.2872 54 134 0.2416 2.4760246833230881E-01
2L_8994348_SNP G C 0.151 29 163 0.5157 4.5251049214955807E-01
2L_8994381_SNP A C 0.2065 38 146 0.8282 7.3380960034222475E-01
2L_8994438_SNP T C 0.2033 37 145 0.7412 6.4041343309317567E-01
2L_8994440_INS C CTGGGAACATTC 0.4011 71 106 0.3487 2.6970862786346428E-01
2L_8994478_SNP A G 0.2826 52 132 0.08994 6.6848026055283657E-02
2L_8994525_SNP A G 0.1694 31 152 0.6426 9.0695136772035601E-01
2L_8994592_SNP C T 0.2186 40 143 0.4227 4.6628971414068854E-01
2L_8994606_SNP G A 0.235 43 140 0.5125 5.8023543950686363E-01
2L_8994619_SNP T C 0.2363 43 139 0.4269 4.4067899616029238E-01
2L_8994651_SNP G C 0.06186 12 182 0.505 3.5256725653578158E-01
2L_8994724_SNP C T 0.05051 10 188 0.9775 4.9306840637345173E-01
2L_8994756_SNP A T 0.06667 13 182 0.6478 2.7567645173886823E-01
2L_8994787_DEL A GAGTATT 0.1875 36 156 0.4016 4.8311615257736262E-01
2L_8994799_SNP T C 0.2989 55 129 0.8155 9.4720203625014188E-01
2L_8994843_SNP A C 0.4706 88 99 0.7649 9.6090856379034162E-01
2L_8994853_SNP C T 0.4783 88 96 0.7303 9.2107119278816951E-01
2L_8994855_MNP TGT GAC 0.4417 72 91 0.6585 6.3211164831221167E-01
2L_8994862_SNP C T 0.06452 12 174 0.8691 7.3453221702229010E-01
2L_8994864_SNP G T 0.06452 12 174 0.8691 7.3453221702229010E-01
2L_8994865_SNP A T 0.4833 87 93 0.5592 6.1395796327511032E-01
2L_8994875_SNP A G 0.4731 88 98 0.7392 8.2892634239016427E-01
2L_8994882_SNP T C 0.1684 32 158 0.9407 8.2449059328164964E-01
2L_8994885_SNP T G 0.4706 88 99 0.7942 9.1429718193855869E-01
2L_8994888_SNP A C 0.3209 60 127 0.5273 4.5729390963546679E-01
2L_8994897_SNP A C 0.4516 84 102 0.7842 8.3162029268302984E-01
2L_8994900_SNP A G 0.4645 85 98 0.8763 8.3919921058908586E-01
2L_8994902_SNP G C 0.457 85 101 0.6423 6.7653429142009491E-01
2L_8994905_SNP G T 0.4595 85 100 0.6502 6.5255655051522354E-01
2L_8994916_SNP C A 0.4521 85 103 0.7372 7.7773223419044557E-01
2L_8995067_SNP T G 0.1192 23 170 0.3741 3.8825992149120514E-01
2L_8995073_SNP T A 0.4703 87 98 0.76 6.2077122456217948E-01
2L_8995082_SNP T C 0.4807 87 94 0.9915 8.9025088980617784E-01
2L_8995102_SNP T G 0.4475 81 100 0.8891 9.5616809577964301E-01
2L_8995156_SNP T C 0.1676 31 154 0.8703 8.3824994732587765E-01
2L_8995225_SNP T C 0.3039 55 126 0.5768 3.8533373701270790E-01
2L_8995234_SNP A G 0.1354 26 166 0.3222 4.2811185334038870E-01
2L_8995235_SNP G A 0.4725 86 96 0.273 2.6249532398950259E-01
2L_8995284_DEL A AGCTAT 0.1011 19 169 0.6421 4.6932039375596835E-01
2L_8995288_SNP G A 0.1975 32 130 0.4904 4.5051193480418261E-01
2L_8995322_SNP A T 0.4615 84 98 0.2398 1.6732982559064191E-01
2L_8995330_SNP T C 0.09794 19 175 0.7669 8.8915886500715113E-01
2L_8995336_SNP T A 0.4188 80 111 0.151 1.4556744797071008E-01
2L_8995339_SNP C T 0.08247 16 178 0.6203 4.8098929493937947E-01
2L_8995378_SNP C T 0.1543 27 148 0.8953 7.7108504788305954E-01
2L_8995429_SNP T C 0.1534 29 160 0.6844 7.9426476638872789E-01
2L_8995466_SNP G A 0.4545 85 102 0.7882 7.7700604477807911E-01
2L_8995515_SNP T C 0.06145 11 168 0.3667 1.6226176640641365E-01
2L_8995532_SNP G T 0.1414 27 164 0.8903 9.2564534962921929E-01
2L_8995547_SNP T G 0.1514 28 157 0.2445 1.9013614478520391E-01
2L_8995635_SNP T C 0.09278 18 176 0.8893 8.9817880005766249E-01
2L_8995662_SNP A C 0.1739 32 152 0.9037 8.3752713601424789E-01
2L_8995680_SNP A G 0.4451 81 101 0.3817 5.1743746330221096E-01
2L_8995785_SNP C T 0.1017 18 159 0.8073 8.7694202142576538E-01
2L_8995842_SNP G A 0.1257 24 167 0.8828 9.7205796845656567E-01
2L_8995851_SNP T A 0.1503 29 164 0.651 7.4925160475933594E-01
2L_8995902_SNP A G 0.1487 29 166 0.8735 9.7810007351023842E-01
2L_8996004_SNP A G 0.08808 17 176 0.9731 7.9469335202487423E-01
2L_8996025_SNP G A 0.2406 45 142 0.7848 8.6252118898487373E-01
2L_8996150_SNP T G 0.1406 27 165 0.9319 8.4227826485292157E-01
2L_8996165_SNP C G 0.1538 30 165 0.8358 9.6836131263047520E-01
2L_8996169_SNP T A 0.1582 31 165 0.736 8.5882588935914606E-01
2L_8996172_SNP A C 0.1554 30 163 0.8024 9.3219277680050106E-01
2L_8996175_SNP C T 0.1546 30 164 0.5978 6.9209031817596700E-01
2L_8996236_SNP A G 0.05076 10 187 0.4984 5.8096587482610329E-01
2L_8996242_SNP T C 0.125 24 168 0.5952 7.6688204667887083E-01
2L_8996245_SNP G A 0.133 25 163 0.38 3.2230020970616080E-01
2L_8996248_SNP A G 0.133 25 163 0.7803 6.7423846687043953E-01
2L_8996260_SNP A G 0.1765 33 154 0.3248 2.7797104889648205E-01
2L_8996344_SNP G C 0.1813 35 158 0.5054 5.8195012572291194E-01
2L_8996365_SNP G A 0.2759 48 126 0.7094 6.8380962740728757E-01
2L_8996398_SNP G A 0.3545 67 122 0.1011 1.3625508365403849E-01
2L_8996416_SNP T C 0.1406 27 165 0.6556 8.0653665131993058E-01
2L_8996470_SNP G A 0.4892 91 95 0.1616 1.3062225460461963E-01
2L_8996476_SNP G A 0.2234 42 146 0.5136 6.0159650846294377E-01
2L_8996509_SNP A C 0.1222 22 158 0.6453 3.7718238177041608E-01
2L_8996527_SNP T C 0.2435 47 146 0.4906 5.4920487957802711E-01
2L_8996529_SNP G A 0.4309 81 107 0.5037 3.6273704567366372E-01
2L_8996686_SNP A T 0.1385 27 168 0.896 9.9528843376129095E-01
2L_8996689_SNP A G 0.478 87 95 0.4058 4.3915750962848510E-01
2L_8996695_DEL AA T 0.4148 73 103 0.1237 1.1386595556737233E-01
2L_8996717_DEL AACA A 0.4286 75 100 0.1998 1.9985125970912965E-01
2L_8996724_DEL AGG A 0.4327 74 97 0.4692 5.0182501961664228E-01
2L_8996755_SNP T G 0.1117 22 175 0.524 3.6731119988863614E-01
2L_8996770_SNP A G 0.4918 90 93 0.6139 6.9162462759481813E-01
2L_8996860_SNP G A 0.3242 59 123 0.2664 2.4680639123894277E-01
2L_8996872_SNP A G 0.2487 47 142 0.07085 7.4871748255105813E-02
2L_8996880_SNP A G 0.3476 65 122 0.2923 2.7242958192477429E-01
2L_8996916_SNP A T 0.2363 43 139 0.795 9.9656284706059184E-01
2L_8996970_SNP A G 0.06633 13 183 0.1831 1.3166548355074259E-01
2L_8997003_SNP G A 0.1244 24 169 0.3326 4.1076762448919779E-01
2L_8997029_SNP A G 0.2947 56 134 0.6962 6.8889224699930907E-01
2L_8997054_SNP T C 0.1179 23 172 0.7118 7.4016427078364599E-01
2L_8997086_SNP A G 0.1316 25 165 0.3862 4.7072398050941078E-01
2L_8997129_SNP A T 0.1649 31 157 0.09815 5.0595554091632217E-02
2L_8997155_SNP A G 0.3901 71 111 0.7465 7.3590069093615784E-01
2L_8997177_SNP C T 0.3043 56 128 0.07165 4.6661289709857182E-02
2L_8997269_SNP A G 0.09091 17 170 0.8167 7.3128448906597043E-01
2L_8997270_SNP A G 0.1005 19 170 0.856 9.8188195926025335E-01
2L_8997281_SNP A G 0.08718 17 178 0.9036 7.7996550015891919E-01
2L_8997283_DEL A AAACTA 0.08021 15 172 0.646 6.2446331204685412E-01
2L_8997395_SNP T A 0.2473 46 140 0.8771 8.8393301985956874E-01
2L_8997430_SNP G C 0.09694 19 177 0.7857 8.6226030106053098E-01
2L_8997437_SNP G A 0.09231 18 177 0.9048 9.9454482910873365E-01
2L_8997442_SNP C A 0.08808 17 176 0.5634 5.7143521814502662E-01
2L_8997448_SNP C A 0.08763 17 177 0.7202 7.8677489814290358E-01
2L_8997449_SNP T G 0.09231 18 177 0.5531 6.2699615020853461E-01
2L_8997457_SNP T G 0.09694 19 177 0.7857 8.6226030106053098E-01
2L_8997459_SNP G C 0.09694 19 177 0.7857 8.6226030106053098E-01
2L_8997466_SNP A C 0.1399 27 166 0.5081 7.4136932147702372E-01
2L_8997467_SNP A T 0.08854 17 175 0.6354 6.9592539467506520E-01
2L_8997491_SNP A G 0.09231 18 177 0.6709 7.4404360517227786E-01
2L_8997512_SNP C T 0.2989 55 129 0.7848 9.9838674001357930E-01
2L_8997558_SNP T C 0.2 37 148 0.104 1.7642089762903879E-01
2L_8997580_SNP A G 0.3278 59 121 0.07273 1.1791357645447686E-01
2L_8997606_SNP G A 0.1333 26 169 0.4081 6.0695828089852533E-01
2L_8997610_SNP A C 0.2772 51 133 0.2304 2.7148240893126241E-01
2L_8997680_SNP G T 0.356 68 123 0.5963 5.7285759875607967E-01
2L_8997690_SNP T A 0.1495 29 165 0.7101 5.5292614773316617E-01
2L_8997691_SNP T C 0.1865 36 157 0.1451 2.1195515042800295E-01
2L_8997777_SNP A G 0.07937 15 174 0.9929 7.2399824753253861E-01
2L_8997783_SNP T C 0.3966 71 108 0.2537 2.4461183624795346E-01
2L_8997795_SNP A C 0.2865 53 132 0.1265 9.2933989363278013E-02
2L_8997845_SNP G C 0.2926 55 133 0.9921 6.7318205988311663E-01
2L_8997847_SNP C G 0.3631 65 114 0.9527 6.9528458962525241E-01
2L_8997849_SNP A G 0.3904 73 114 0.6355 5.0150358566097752E-01
2L_8997864_SNP A G 0.2723 52 139 0.7852 6.1800405147784021E-01
2L_8997900_SNP T C 0.2766 52 136 0.5569 4.6077567051835200E-01
2L_8997909_SNP C T 0.1606 31 162 0.3358 4.5637600656045285E-01
2L_8997913_SNP T C 0.08808 17 176 0.4536 4.9888256107024997E-01
2L_8997990_SNP T C 0.09043 17 171 0.08077 1.0081939354061809E-01
2L_8998059_SNP C A 0.2162 40 145 0.3665 4.0712186373299897E-01
2L_8998120_SNP T G 0.2809 50 128 0.3929 4.3434792789212906E-01
2L_8998161_SNP A G 0.4943 87 89 0.7103 7.9486142265805881E-01
2L_8998188_SNP C T 0.5 89 89 0.978 7.6780259099841297E-01
2L_8998209_SNP T C 0.3143 55 120 0.2381 3.0806976917359929E-01
2L_8998239_SNP T C 0.2268 44 150 0.1987 2.3070152672362199E-01
2L_8998248_SNP T C 0.2 38 152 0.2106 3.3055045642412451E-01
2L_8998391_SNP T G 0.3073 59 133 0.1134 1.6092519211662748E-01
2L_8998595_SNP G T 0.3627 70 123 0.01152 2.2778096226472082E-02
2L_8998665_SNP A C 0.2487 47 142 0.03514 2.5647280961426554E-02
2L_8998668_SNP A G 0.3568 66 119 0.89 7.7155362463358257E-01
2L_8998669_SNP T G 0.3568 66 119 0.8365 5.8746483911637748E-01
2L_8998718_SNP T A 0.06218 12 181 0.7047 2.8168205961279191E-01
2L_8998724_SNP C G 0.1162 23 175 0.1683 2.9936575144900368E-01
2L_8998832_SNP C T 0.3422 64 123 0.7154 6.0264251986281847E-01
2L_8998844_SNP T A 0.3048 57 130 0.4413 3.8194674896999847E-01
2L_8998892_SNP C T 0.1031 20 174 0.09675 9.8332616329827260E-02
2L_8998907_SNP A G 0.1271 23 158 0.8046 5.0798136319202625E-01
2L_8998925_SNP G A 0.08163 16 180 0.8144 5.7854517685846785E-01
2L_8999162_SNP C G 0.3351 62 123 0.006589 5.8733497313302073E-03
2L_8999210_SNP T C 0.09278 18 176 0.04592 4.8703511281475410E-02
2L_8999222_SNP G C 0.09326 18 175 0.6016 7.4052133616008720E-01
2L_8999228_SNP T C 0.2995 56 131 0.1702 2.5575972370883426E-01
2L_8999240_SNP A G 0.2692 49 133 0.007499 1.1444883345107558E-02
2L_8999258_SNP T C 0.2896 53 130 0.0263 3.8025112481500506E-02
2L_8999288_SNP A C 0.1337 25 162 0.8889 8.6175799640043416E-01
2L_8999315_SNP A G 0.05376 10 176 0.7079 9.8288424857393542E-01
2L_8999318_SNP G C 0.236 42 136 0.188 2.5142304902759693E-01
2L_8999333_SNP C T 0.1693 32 157 0.1111 1.3819596629107089E-01
2L_8999339_SNP C T 0.2527 46 136 0.13 2.0306183506508269E-01
2L_8999369_SNP A C 0.267 51 140 0.08841 1.4991774187997919E-01
2L_8999419_SNP G A 0.09744 19 176 0.07052 7.2384152817356315E-02
2L_8999429_SNP T C 0.1753 34 160 0.1024 1.5866799927866493E-01
2L_8999491_SNP G A 0.486 87 92 0.06987 8.0811536852689672E-02
2L_8999503_SNP T A 0.4918 90 93 0.07518 1.1703220784015056E-01
2L_8999508_SNP T C 0.4862 88 93 0.06567 1.0321865706909406E-01
2L_8999525_SNP T A 0.4859 86 91 0.06063 9.3296130940186739E-02
2L_8999531_SNP T A 0.4917 89 92 0.05606 8.5567148846517949E-02
2L_8999543_SNP A G 0.489 89 93 0.06268 1.0942119173586196E-01
2L_8999547_SNP G T 0.4831 86 92 0.04566 7.8495572617140977E-02
2L_8999548_SNP A G 0.1192 23 170 0.9999 8.4158839222079895E-01
2L_8999550_SNP C A 0.1244 24 169 0.9793 8.7638682503708376E-01
2L_8999593_SNP C A 0.1206 24 175 0.958 9.6216678565922564E-01
2L_8999639_SNP T C 0.3989 75 113 0.1833 2.0768606170865545E-01
2L_8999641_SNP C G 0.3957 74 113 0.2446 3.2149467898086115E-01
2L_8999686_SNP A C 0.05025 10 189 0.5177 4.6374315613290429E-01
2L_8999715_SNP A G 0.4462 83 103 0.09292 1.7309510544346940E-01
2L_8999766_INS A AGA 0.3923 71 110 0.5355 6.4393730932493332E-01
2L_8999857_SNP C A 0.4162 77 108 0.08195 1.5234330425921938E-01
2L_8999866_DEL T AG 0.4108 76 109 0.103 2.1365321931137093E-01
2L_8999883_SNP G T 0.4108 76 109 0.09889 1.8392761200069541E-01
2L_8999898_SNP A C 0.4076 75 109 0.149 2.6015623864914272E-01
2L_8999900_SNP C T 0.4194 78 108 0.2134 4.1166791748910991E-01
2L_8999903_SNP A G 0.4066 74 108 0.1368 2.5350319647033071E-01
2L_8999908_SNP G T 0.1658 32 161 0.2442 3.9388530945697608E-01
2L_8999989_SNP T C 0.1487 29 166 0.1999 3.5271878310285421E-01
2L_8999996_SNP C T 0.266 50 138 0.119 2.4364198029255713E-01
2L_9000031_SNP C G 0.1546 30 164 0.2085 3.4242848099564172E-01
2L_9000044_SNP T C 0.102 20 176 0.177 2.1017422758442506E-01
2L_9000208_INS AA A 0.05056 9 169 0.2463 5.1375585991427486E-01
2L_9000210_SNP A G 0.4011 73 109 0.2501 3.2916932474063643E-01
2L_9007811_SNP G A 0.09184 18 178 0.7745 8.6048741373975313E-01
2L_9007813_SNP T G 0.09645 19 178 0.8843 8.8883530569924063E-01
2L_9007817_SNP T C 0.1196 22 162 0.8359 9.3293791009878380E-01
2L_9007818_SNP A T 0.09184 18 178 0.7745 8.6048741373975313E-01
2L_9007827_SNP T C 0.1451 28 165 0.6032 8.1327675515799258E-01
2L_9007831_SNP C T 0.09184 18 178 0.7745 8.6048741373975313E-01
2L_9007832_SNP G A 0.3454 67 127 0.6883 7.9096149136883720E-01
2L_9007840_SNP T C 0.1176 20 150 0.4132 3.5009843704926447E-01
2L_9007900_SNP G A 0.1036 20 173 0.9552 7.3286402359964553E-01
2L_9007919_INS GCACTTGCACACC G 0.3146 56 122 0.4147 7.9673161040558960E-01
2L_9007927_SNP C T 0.3132 57 125 0.288 4.7929479628440863E-01
2L_9007982_SNP G A 0.4043 76 112 0.1636 2.2447751012380612E-01
2L_9007991_SNP A T 0.4555 87 104 0.7819 9.8317199234759489E-01
2L_9007992_SNP C T 0.3158 60 130 0.7881 9.8374037540654036E-01
2L_9007996_SNP G A 0.08889 16 164 0.6028 6.3788377021535825E-01
2L_9008004_SNP C T 0.07692 15 180 0.7268 9.2904797875927692E-01
2L_9008064_SNP A G 0.1742 31 147 0.9701 8.8273120918917369E-01
2L_9008072_SNP A G 0.08629 17 180 0.6772 6.9214477147986542E-01
2L_9008102_SNP G A 0.0829 16 177 0.5382 7.3469707350643731E-01
2L_9008160_DEL C CCGCTCAGCC 0.1768 32 149 0.4769 4.1546574707363970E-01
2L_9008180_SNP A C 0.1436 27 161 0.321 4.8024077655805553E-01
2L_9008315_SNP T C 0.224 43 149 0.9545 9.3352000946796110E-01
2L_9008450_SNP A G 0.2031 39 153 0.0162 3.9657500105500919E-02
2L_9008451_SNP A T 0.199 38 153 0.01396 3.3616793621875786E-02
2L_9008456_SNP G A 0.4972 90 91 0.9656 8.9201304402944703E-01
2L_9008464_SNP A G 0.09091 18 180 0.8787 6.9520805585139867E-01
2L_9008472_DEL G GTG 0.05851 11 177 0.678 5.1122465351081814E-01
2L_9008491_SNP T C 0.224 43 149 0.7729 7.9541684601618523E-01
2L_9008576_DEL AC T 0.3486 61 114 0.0236 4.5184795330587224E-02
2L_9008594_SNP A T 0.3804 70 114 0.1421 3.0803225461527917E-01
2L_9008616_SNP G T 0.1211 23 167 0.9712 7.0698513341994174E-01
2L_9008617_SNP A G 0.1186 23 171 0.01376 1.0550926529591775E-02
2L_9008624_SNP G A 0.2222 42 147 0.5454 7.9886242984753131E-01
2L_9008674_SNP T C 0.3636 64 112 0.4615 2.2009141524054465E-01
2L_9008688_SNP C T 0.08427 15 163 0.5676 9.0818086003637544E-01
2L_9008695_SNP A C 0.09605 17 160 0.1982 2.8801401994819553E-01
2L_9008705_SNP A G 0.3473 58 109 0.7578 5.2499726368991828E-01
2L_9008712_SNP T C 0.08242 15 167 0.08835 6.2663652366382508E-02
2L_9008716_SNP G A 0.08333 15 165 0.09779 7.1076070606093694E-02
2L_9008775_SNP G T 0.3315 61 123 0.9132 7.5309410772274621E-01
2L_9008874_SNP A G 0.07609 14 170 0.6129 7.8589283943358235E-01
2L_9008875_SNP A G 0.06122 12 184 0.8915 9.7280527572147824E-01
2L_9008887_SNP A C 0.4481 82 101 0.2425 2.3281684964385518E-01
2L_9008955_SNP T C 0.134 26 168 0.05046 5.3156233607908956E-02
2L_9009044_SNP G T 0.08743 16 167 0.9733 8.0009120626015118E-01
2L_9009173_SNP A G 0.05128 10 185 0.00567 8.4928665968080352E-03
2L_9009379_SNP A T 0.09694 19 177 0.8276 8.5601253699547852E-01
2L_9009548_SNP T A 0.09278 18 176 0.5983 6.4803952462999814E-01
2L_9009607_SNP A G 0.328 62 127 0.3278 2.8544078880784285E-01
2L_9009659_SNP C G 0.1198 23 169 0.9882 9.6574909666447373E-01
2L_9009685_SNP A G 0.4677 87 99 0.05869 1.2488269137113595E-01
2L_9009771_SNP A G 0.1809 34 154 0.007292 9.4519988879997966E-03
2L_9009773_SNP C G 0.1937 37 154 0.024 3.7227734333401638E-02
2L_9009774_SNP T G 0.1828 34 152 0.03156 5.1158849789733923E-02
2L_9009797_SNP A G 0.2757 51 134 0.01075 1.2997917210393692E-02
2L_9009799_SNP A T 0.06701 13 181 0.4431 3.8653058409543639E-01
2L_9009818_SNP A C 0.1693 32 157 0.7405 9.2061531053662005E-01
2L_9009893_SNP G A 0.1862 35 153 0.07831 7.3023823135001734E-02
2L_9009908_SNP A C 0.1368 26 164 0.9321 8.8213531969342474E-01
2L_9009909_SNP C T 0.1376 26 163 0.9415 8.6846471126021885E-01
2L_9009918_SNP T A 0.1657 30 151 0.5705 7.8094675279571546E-01
2L_9009924_SNP C T 0.08556 16 171 0.8352 7.7271388003147556E-01
2L_9009942_SNP C T 0.4643 78 90 0.8941 9.9274101101645296E-01
2L_9009944_SNP C T 0.1784 33 152 0.05947 4.2618399146372818E-02
2L_9009967_SNP G A 0.2486 43 130 0.9883 9.0716976127461113E-01
2L_9009980_SNP T G 0.135 22 141 0.9185 8.5104955924614756E-01
2L_9009981_SNP T A 0.2928 53 128 0.08595 1.4869769770923380E-01
2L_9010002_SNP A G 0.1141 21 163 0.6549 6.5188947550315879E-01
2L_9010012_SNP T A 0.2727 48 128 0.434 2.3302191402819306E-01
2L_9010035_SNP G A 0.1105 20 161 0.5302 5.2764095723800619E-01
2L_9010039_SNP C T 0.4083 69 100 0.4815 3.0662909488897661E-01
2L_9010096_SNP A C 0.08333 14 154 0.3302 3.4712162549935266E-01
2L_9010118_SNP T C 0.08475 15 162 0.508 5.5932787377106330E-01
2L_9010147_DEL C CC 0.1033 19 165 0.5235 5.1245845675262436E-01
2L_9010155_SNP T A 0.3976 66 100 0.2837 2.7808521257103935E-01
2L_9010186_SNP A T 0.3237 56 117 0.9378 8.2609483609970347E-01
2L_9010192_SNP A G 0.3333 57 114 0.9826 8.2370498370750256E-01
2L_9010239_SNP C T 0.07778 14 166 0.0011 3.1345245211599256E-03
2L_9010277_SNP A G 0.2222 42 147 0.4314 3.5677379352022998E-01
2L_9010289_SNP C T 0.1122 22 174 0.6811 7.2202523925170625E-01
2L_9010313_SNP T C 0.1978 36 146 0.01647 1.8734262382535002E-02
2L_9010335_SNP G T 0.2418 44 138 0.01568 2.6022350251617768E-02
2L_9010341_SNP G A 0.1082 21 173 0.8634 9.1002077926774128E-01
2L_9010436_SNP A C 0.05851 11 177 0.4709 7.7963519781899238E-01
2L_9010516_SNP A G 0.2139 40 147 0.009137 2.0653591628225700E-02
2L_9010598_SNP T C 0.09574 18 170 0.5131 7.1822073421143362E-01
2L_9010651_SNP T C 0.3172 59 127 0.5054 5.8390556234570679E-01
2L_9010654_DEL A AT 0.09326 18 175 0.5415 4.1910003776222049E-01
2L_9010706_SNP T C 0.2031 39 153 0.04275 8.9608414796236269E-02
2L_9010749_SNP T C 0.06599 13 184 0.07437 1.4525560680045069E-01
2L_9010831_SNP T C 0.1598 31 163 0.03357 7.2726903305330076E-02
2L_9010849_SNP T C 0.1204 23 168 0.9536 9.3283868371867218E-01
2L_9010865_SNP T G 0.1559 29 157 0.3821 6.3004165927264943E-01
2L_9010976_SNP C T 0.2905 52 127 0.1335 2.3382071697243012E-01
2L_9010990_SNP T C 0.2932 56 135 0.9474 9.4838838158823358E-01
2L_9010994_SNP G T 0.2917 56 136 0.9999 9.9196425496640916E-01
2L_9010997_SNP A G 0.2694 52 141 0.1462 1.8126565435249176E-01
2L_9011002_SNP G A 0.288 55 136 0.9924 9.9580204479257117E-01
2L_9011003_SNP C A 0.2694 52 141 0.1462 1.8126565435249176E-01
2L_9011006_SNP A C 0.2513 47 140 0.1889 2.3507283600712636E-01
2L_9011009_SNP T C 0.2694 52 141 0.1462 1.8126565435249176E-01
2L_9011018_SNP A T 0.1224 24 172 0.5971 6.1617553788957169E-01
2L_9011023_SNP T C 0.2953 57 136 0.9086 9.1899638974990738E-01
2L_9011029_SNP C T 0.2804 53 136 0.7843 7.6442399250135418E-01
2L_9011217_SNP C T 0.371 69 117 0.7826 7.7842091044438189E-01
2L_9011221_SNP A C 0.1237 24 170 0.8247 6.2911811584640120E-01
2L_9011232_SNP A G 0.1192 23 170 0.8516 6.5374564431919047E-01
2L_9011251_SNP A G 0.1244 24 169 0.7375 5.4292369900639714E-01
2L_9011269_SNP T A 0.3947 75 115 0.3381 2.3548776577992570E-01
2L_9011295_SNP A G 0.2344 45 147 0.4984 6.2693084604045346E-01
2L_9011300_SNP C A 0.3946 73 112 0.669 8.0355121899740101E-01
2L_9011371_SNP C A 0.2727 51 136 0.3666 3.7572133403802377E-01
2L_9011394_SNP C T 0.1968 37 151 0.7884 9.8507094661553474E-01
2L_9011409_DEL C CTAT 0.2368 45 145 0.0792 6.7076024578428886E-02
2L_9011436_SNP C A 0.4682 81 92 0.8977 7.8991877376650443E-01
2L_9011439_SNP T C 0.4709 81 91 0.991 9.9773243809019241E-01
2L_9011444_SNP T A 0.453 82 99 0.9832 9.7010816111799603E-01
2L_9011448_SNP G C 0.4463 79 98 0.9501 9.3118591004716955E-01
2L_9011449_SNP G A 0.2473 45 137 0.118 1.0514432394346063E-01
2L_9011456_SNP A T 0.2389 43 137 0.72 8.3143070486977255E-01
2L_9011458_SNP C G 0.226 40 137 0.6267 7.3721024124099466E-01
2L_9011459_SNP A G 0.2346 42 137 0.6551 7.7441032756851047E-01
2L_9011461_DEL TA ACGC 0.2363 43 139 0.6942 8.0424058130608334E-01
2L_9011466_SNP A T 0.2486 44 133 0.8765 9.2730435797369626E-01
2L_9011467_SNP A T 0.2247 40 138 0.8385 6.4875801599350569E-01
2L_9011468_SNP T A 0.2203 39 138 0.7618 6.1817815460711600E-01
2L_9011470_SNP C T 0.2159 38 138 0.8837 8.9513642690463291E-01
2L_9011479_SNP C G 0.2486 44 133 0.4553 4.3561223107424651E-01
2L_9011489_SNP A T 0.2273 40 136 0.955 7.8589767874181304E-01
2L_9011501_SNP T C 0.1637 28 143 0.9914 7.1401981667002234E-01
2L_9011506_SNP T C 0.4269 73 98 0.09568 7.7823460685267201E-02
2L_9011509_MNP CAA ATG 0.422 73 100 0.1149 8.9528472023209127E-02
2L_9011514_SNP G A 0.4437 71 89 0.19 2.1879814678872633E-01
2L_9011520_SNP T A 0.4583 77 91 0.9058 9.5198169975820157E-01
2L_9011522_DEL A AAA 0.4611 77 90 0.88 9.3132106876484855E-01
2L_9011537_INS T TT 0.06471 11 159 0.1662 1.4080586861227884E-01
2L_9011550_DEL A AA 0.08187 14 157 0.9939 5.6755125925297623E-01
2L_9011556_SNP T A 0.3895 67 105 0.9349 9.5525824586491848E-01
2L_9011576_SNP G A 0.2386 42 134 0.9462 9.9507703860940477E-01
2L_9011627_SNP G A 0.1957 36 148 0.656 5.8530283111335679E-01
2L_9011632_SNP A G 0.494 83 85 0.7357 6.4836607962483539E-01
2L_9011635_SNP A G 0.2077 38 145 0.8148 7.5198157098292828E-01
2L_9011679_SNP T C 0.1838 34 151 0.9858 7.6303832973851093E-01
2L_9011746_SNP G A 0.1818 34 153 0.5251 7.6817793987750638E-01
2L_9011776_SNP A G 0.05435 10 174 0.02456 8.6640131375497420E-02
2L_9011788_SNP T C 0.2928 53 128 0.2412 3.2945130974369763E-01
2L_9011805_SNP T C 0.45 81 99 0.8201 9.6799102773958678E-01
2L_9011808_SNP A G 0.4246 76 103 0.1688 1.9120519036245875E-01
2L_9011813_SNP G A 0.2944 53 127 0.1614 2.3596982778672004E-01
2L_9011824_SNP A C 0.06771 13 179 0.5437 4.6642923632937905E-01
2L_9011849_SNP C A 0.497 83 84 0.5255 6.6999632063210501E-01
2L_9011857_SNP G T 0.1854 33 145 0.513 8.0144417307723848E-01
2L_9011865_SNP T A 0.08197 15 168 0.301 3.6537953491370934E-01
2L_9011875_SNP G A 0.1703 31 151 0.8217 5.8492387636052756E-01
2L_9011879_SNP G A 0.337 61 120 0.5129 6.3348174205959717E-01
2L_9011890_INS TAT T 0.1061 19 160 0.4541 5.1509636537980619E-01
2L_9011895_SNP T G 0.1167 21 159 0.5681 6.8250628262279389E-01
2L_9011901_DEL T TT 0.1573 28 150 0.6338 4.7337983239841230E-01
2L_9011904_SNP A T 0.1105 20 161 0.4436 5.5109518509265110E-01
2L_9011915_SNP C T 0.3111 56 124 0.5446 7.3057281123913631E-01
2L_9011920_DEL T TCGGT 0.1774 33 153 0.8804 6.7778739117549680E-01
2L_9011925_SNP G A 0.1648 29 147 0.653 9.8914788004701149E-01
2L_9011927_SNP G A 0.06011 11 172 0.728 7.2712250616215657E-01
2L_9011929_SNP T C 0.2626 47 132 0.6152 7.9211853610426364E-01
2L_9011939_SNP T C 0.05405 10 175 0.6399 6.9844426071950227E-01
2L_9011946_DEL C GATTTAATATG 0.1517 27 151 0.5754 7.1579136053833348E-01
2L_9011959_SNP C T 0.1657 30 151 0.9968 6.3726669824950744E-01
2L_9011965_SNP C A 0.05405 10 175 0.7445 8.2854684050881400E-01
2L_9011980_SNP A G 0.06522 12 172 0.003969 2.4317861433736196E-02
2L_9011984_SNP G A 0.3278 59 121 0.9479 8.4453198952376274E-01
2L_9011992_SNP G A 0.1215 22 159 0.988 7.0961605314463894E-01
2L_9011993_SNP T A 0.1222 22 158 0.9838 6.8803509934145191E-01
2L_9012044_SNP A T 0.06842 13 177 0.6631 5.2963489719226964E-01
2L_9012064_SNP A G 0.1389 25 155 0.9104 7.6094061174166128E-01
2L_9012072_DEL AAA A 0.2356 41 133 0.6769 8.1179785931517723E-01
2L_9012097_SNP T C 0.1158 22 168 0.4704 6.1032608826038848E-01
2L_9012139_SNP A G 0.1615 31 161 0.05111 1.1320725571282586E-01
2L_9012173_SNP C T 0.1935 36 150 0.5303 8.1473108809442540E-01
2L_9012256_SNP T A 0.1658 32 161 0.3889 4.4013163284148327E-01
2L_9012271_SNP T G 0.3194 61 130 0.374 4.1105567174747581E-01
2L_9012307_SNP C T 0.3536 64 117 0.5408 8.9431578955314395E-01
2L_9012318_SNP T A 0.3571 65 117 0.4795 8.2011463437808563E-01
2L_9012370_SNP A T 0.1134 22 172 0.7766 7.8931171562200719E-01
2L_9012372_SNP C A 0.1082 21 173 0.8993 8.5988778564891410E-01
2L_9012510_SNP G C 0.4615 84 98 0.1784 1.8907177828578303E-01
2L_9012516_SNP C T 0.134 26 168 0.331 4.6353610030532200E-01
2L_9012705_SNP C T 0.1122 22 174 0.7712 7.9250149362337430E-01
2L_9012915_SNP C T 0.4149 78 110 0.9009 7.1577511310429798E-01
2L_9012959_SNP G T 0.3636 68 119 0.8826 8.9166781514601157E-01
2L_9012963_SNP C T 0.1649 32 162 0.9226 8.4791049515617112E-01
2L_9012974_SNP A G 0.2857 54 135 0.4505 3.8450820681953746E-01
2L_9012997_SNP A C 0.1392 27 167 0.795 5.2748288132172527E-01
2L_9013054_SNP T G 0.1058 20 169 0.65 6.0436799095170812E-01
2L_9013055_SNP T A 0.1176 22 165 0.7076 6.4413489192890783E-01
2L_9013131_SNP G A 0.4649 86 99 0.9895 8.0840865248100868E-01
2L_9013137_SNP G C 0.232 42 139 0.5912 8.3849163663111792E-01
2L_9013173_SNP C G 0.1907 37 157 0.865 8.6162452601449735E-01
2L_9013200_SNP G A 0.1842 35 155 0.8987 8.2328780118328826E-01
2L_9013207_SNP A G 0.2932 56 135 0.2425 3.1843326109742121E-01
2L_9013245_SNP T C 0.5 90 90 0.732 8.4365072397395036E-01
2L_9013302_SNP A G 0.1128 22 173 0.03083 7.2495742491498094E-02
2L_9013608_SNP A G 0.06633 13 183 0.5197 4.7173373102622185E-01
2L_9013746_SNP T G 0.1047 20 171 0.4358 8.4805624885612174E-01
2L_9013758_SNP A G 0.3895 74 116 0.5526 7.5362047227033779E-01
2L_9013891_SNP T G 0.09424 18 173 0.01905 5.7723295453390812E-02
2L_9013985_SNP G C 0.4734 89 99 0.07292 1.3239637524496017E-01
2L_9013996_SNP A G 0.4541 84 101 0.06924 1.6807739497267704E-01
2L_9014008_SNP G A 0.457 85 101 0.07626 1.7907043282168544E-01
2L_9014017_SNP C T 0.1257 24 167 0.4947 6.7110629188784632E-01
2L_9014018_SNP G T 0.1257 24 167 0.5357 4.5484453476760389E-01
2L_9014106_SNP G A 0.4185 77 107 0.5161 6.4620740134574950E-01
2L_9014159_SNP T C 0.3946 73 112 0.141 3.7568267843392222E-01
2L_9014202_SNP A G 0.2404 44 139 0.1118 3.7577988418183239E-01
2L_9014206_INS TTCCAGA T 0.232 42 139 0.06502 1.2953215428132514E-01
2L_9014209_DEL T TCTGGAAAT 0.2179 39 140 0.03736 7.7856579617922944E-02
2L_9014307_SNP T C 0.2022 37 146 0.03468 1.0573421067683098E-01
2L_9014433_SNP T A 0.1858 34 149 0.4997 4.6763746610422896E-01
2L_9014438_SNP G C 0.06154 12 183 0.8995 8.1630662042060131E-01
2L_9014482_SNP C T 0.164 31 158 0.1469 2.2264620708076965E-01
2L_9014491_SNP C T 0.1398 26 160 0.8846 9.8164758967692523E-01
2L_9014494_SNP A C 0.06417 12 175 0.6019 6.5502184117354401E-01
2L_9014508_SNP A G 0.2128 40 148 0.7089 4.6177841817565080E-01
2L_9014515_SNP T C 0.3069 58 131 0.6781 6.8730945763993767E-01
2L_9014561_SNP C T 0.1146 22 170 0.5502 7.7654948116674660E-01
2L_9014590_SNP A G 0.1026 20 175 0.3248 5.3270001734174732E-01
2L_9014600_SNP C T 0.1031 20 174 0.3939 6.1453403032289700E-01
2L_9014606_SNP T C 0.2618 50 141 0.9715 7.5515650996259753E-01
2L_9014607_SNP T C 0.2579 49 141 0.9789 6.8130656586542337E-01
2L_9014612_SNP G C 0.3763 70 116 0.5752 5.0536401694809285E-01
2L_9014632_SNP A T 0.4216 78 107 0.6855 7.4042629582407193E-01
2L_9014656_SNP C A 0.1967 36 147 0.2975 5.3106129810913794E-01
2L_9014674_SNP T A 0.4076 75 109 0.4084 2.6650745295301448E-01
2L_9014680_SNP A T 0.3889 70 110 0.296 1.6208587811685549E-01
2L_9014774_SNP T G 0.1875 36 156 0.4846 6.4897439682540226E-01
2L_9014888_SNP T C 0.2181 41 147 0.5672 5.4851571364790142E-01
2L_9014905_SNP A G 0.1989 37 149 0.7732 9.1900036826445197E-01
2L_9014927_SNP G T 0.3048 57 130 0.04619 6.3385139318559880E-02
2L_9014981_SNP T C 0.09278 18 176 0.1068 3.0527688632451311E-01
2L_9015021_SNP G C 0.3895 67 105 0.1939 3.6026706664536889E-01
2L_9015052_SNP C T 0.06316 12 178 0.1216 1.1317043409556582E-01
2L_9015059_SNP A T 0.114 22 171 0.3622 3.7320139984915646E-01
2L_9015109_SNP A G 0.2857 54 135 0.5817 6.8032551049905743E-01
2L_9015169_SNP A C 0.08247 16 178 0.7263 6.5732956735696768E-01
2L_9015172_INS GG G 0.05348 10 177 0.053 3.2870133020850040E-02
2L_9015208_SNP A C 0.05584 11 186 0.6307 7.0915879207494636E-01
2L_9015247_SNP C T 0.385 72 115 0.1073 1.2697663032456030E-01
2L_9015253_SNP C G 0.2487 47 142 0.4105 3.3510472872352637E-01
2L_9015309_SNP T G 0.1282 25 170 0.04036 9.6728030914646213E-02
2L_9015314_SNP A G 0.1808 32 145 0.1061 2.3794066729469310E-01
2L_9015325_SNP C T 0.3187 58 124 0.1275 2.1552067464975089E-01
2L_9015367_INS TGGAT T 0.05729 11 181 0.92 6.8104022160269362E-01
2L_9015394_SNP C T 0.1571 30 161 0.9433 8.9796276542886178E-01
2L_9015398_SNP T A 0.1237 24 170 0.893 9.2992716970850564E-01
2L_9015401_SNP T C 0.1111 21 168 0.7728 8.0142774632367941E-01
2L_9015408_SNP T A 0.2849 53 133 0.5877 5.2778364737003369E-01
2L_9015412_SNP A T 0.2834 53 134 0.5771 5.0359472256328219E-01
2L_9015436_SNP T C 0.09424 18 173 0.7049 7.6091626270104828E-01
2L_9015460_SNP C A 0.1005 19 170 0.4856 5.4742683917437851E-01
2L_9015475_INS CGTC C 0.1526 29 161 0.2073 2.8666067650466465E-01
2L_9015503_DEL T TTAAATACT 0.1381 25 156 0.6748 5.6039222317445725E-01
2L_9015595_SNP G C 0.306 56 127 0.7242 5.6288258885982401E-01
2L_9015603_SNP A T 0.08333 16 176 0.2398 4.7694532831742598E-01
2L_9015604_SNP C G 0.07407 14 175 0.994 9.4069998215534545E-01
2L_9015618_SNP A C 0.1361 26 165 0.7383 7.4291710167422897E-01
2L_9015641_DEL A GG 0.08511 16 172 0.04683 7.1865811314619277E-02
2L_9015716_SNP A G 0.4301 80 106 0.8067 9.7807858919458512E-01
2L_9015725_SNP A G 0.1378 27 169 0.9579 8.0019271055040875E-01
2L_9015730_SNP A C 0.3016 57 132 0.6905 5.4998916674023468E-01
2L_9015768_SNP T G 0.07143 14 182 0.1522 1.8896107443700938E-01
2L_9015894_SNP T A 0.05556 11 187 0.3067 3.6205853578319858E-01
2L_9016000_SNP A G 0.1276 25 171 0.09033 2.1052379418809797E-01
2L_9016027_DEL G GCCAAAAGAGG 0.1622 30 155 0.2544 4.9082806366790199E-01
2L_9016121_SNP T G 0.2169 41 148 0.3544 6.3442226247829292E-01
2L_9016178_SNP C G 0.388 71 112 0.05096 1.2511138606828964E-01
2L_9016270_DEL G GACCCTTCTATG 0.2053 39 151 0.1353 3.7351618411098386E-01
2L_9016447_SNP C T 0.129 24 162 0.05807 1.4483175346718491E-01
2L_9016514_SNP C T 0.1602 29 152 0.09728 1.8098142491592695E-01
2L_9016760_SNP C A 0.2123 38 141 0.1517 3.2022828893664301E-01
2L_9016766_SNP G T 0.3136 53 116 0.4884 6.1498251777546464E-01
2L_9016792_SNP T A 0.1381 25 156 0.03679 1.0039346001710903E-01
2L_9016797_SNP A T 0.4529 77 93 0.7792 7.7866546657994040E-01
2L_9016798_SNP G A 0.4667 77 88 0.7635 9.6665067157203455E-01
2L_9016823_DEL T TAA 0.253 42 124 0.3524 3.4991303752197878E-01
2L_9016828_INS AC A 0.3867 70 111 0.02341 4.5290743271542852E-02
2L_9016834_SNP C T 0.2437 39 121 0.5857 4.3220018199556121E-01
2L_9016838_SNP C A 0.3804 70 114 0.02035 3.7756275628760917E-02
2L_9016860_SNP G C 0.3661 67 116 0.02095 4.3820917470456307E-02
2L_9016865_SNP T A 0.1392 27 167 0.2738 5.2963871579338395E-01
2L_9016879_SNP T C 0.3607 66 117 0.0222 4.8871059088784308E-02
2L_9016890_SNP C G 0.2623 48 135 0.5362 5.6055998913422300E-01
2L_9016983_SNP A G 0.377 69 114 0.02789 5.0067243194050023E-02
2L_9017029_DEL T TCATA 0.2074 39 149 0.3961 4.1906654487403272E-01
2L_9017037_DEL G ATTCGA 0.2097 39 147 0.3746 4.0076506528126066E-01
2L_9017065_DEL TT CAGCCA 0.3005 55 128 0.5008 6.3114569131182885E-01
2L_9017079_SNP G A 0.2944 53 127 0.4356 5.7037984062961333E-01
2L_9017099_SNP A T 0.1105 20 161 0.07526 2.0136169505622681E-01
2L_9017149_DEL C CC 0.386 66 105 0.02245 3.4974964499711832E-02
2L_9017196_SNP G A 0.1323 25 164 0.8658 9.9164267875586543E-01
2L_9017254_SNP A G 0.2316 44 146 0.2777 3.0408990344976683E-01
2L_9017342_SNP C T 0.2692 49 133 0.308 4.1909755818644168E-01
2L_9017352_SNP T C 0.1749 32 151 0.9954 9.3707172009831330E-01
2L_9017353_SNP C T 0.456 83 99 0.1315 1.7667547618005774E-01
2L_9017355_SNP A G 0.4167 75 105 0.2612 3.9204507617730822E-01
2L_9017367_SNP T G 0.4831 86 92 0.1419 2.0972700353873064E-01
2L_9017392_SNP T G 0.1487 29 166 0.9656 8.0827590255770310E-01
2L_9017442_SNP A G 0.1675 32 159 0.2707 3.9457795580173638E-01
2L_9017470_SNP G T 0.4326 77 101 0.9636 9.4387112910328763E-01
2L_9017471_SNP A G 0.2582 47 135 0.4913 5.8209481479807068E-01
2L_9017531_SNP C T 0.4088 74 107 0.132 2.0459740489051292E-01
2L_9017555_SNP T A 0.1765 33 154 0.9884 7.7917082263173110E-01
2L_9017571_INS ATGTA A 0.419 75 104 0.1549 2.3485929362152946E-01
2L_9017590_SNP G C 0.08696 16 168 0.7128 7.0807224919449907E-01
2L_9017598_SNP T G 0.3132 57 125 0.07043 1.9531860094535880E-01
2L_9017628_SNP T A 0.3889 70 110 0.03086 3.1926622522105264E-02
2L_9017642_SNP G T 0.4157 74 104 0.1088 1.6073963037061434E-01
2L_9017646_SNP G A 0.1809 34 154 0.9742 7.0291323961050334E-01
2L_9017652_SNP A T 0.1487 29 166 0.06929 1.3100377009910391E-01
2L_9017667_SNP T A 0.3279 60 123 0.06798 1.7124136625123931E-01
2L_9017677_SNP A T 0.3261 60 124 0.07336 1.8705789714932464E-01
2L_9017712_SNP A C 0.4222 76 104 0.1553 3.2115357257780408E-01
2L_9017722_SNP C T 0.4078 73 106 0.9847 9.1779244777025171E-01
2L_9017732_SNP G A 0.3626 66 116 0.842 8.7687530578316075E-01
2L_9017835_SNP T A 0.3804 70 114 0.235 3.1341982398389079E-01
2L_9017850_SNP G A 0.1546 30 164 0.3008 4.1217424241598544E-01
2L_9017854_SNP G T 0.1271 23 158 0.01092 6.7381749830448923E-02
2L_9017923_SNP C A 0.1658 32 161 0.7213 6.3665106497618318E-01
2L_9017981_SNP C G 0.2155 39 142 0.1667 3.0629469680914834E-01
2L_9017997_SNP T A 0.1534 29 160 0.3767 4.1763971490037799E-01
2L_9018001_SNP T C 0.4699 86 97 0.2332 3.8332092184149125E-01
2L_9018045_SNP A G 0.05102 10 186 0.3149 4.7505385973675207E-01
2L_9018049_SNP G C 0.3596 64 114 0.1593 2.7835839331747791E-01
2L_9018056_SNP A G 0.07692 15 180 0.3895 4.6825773400263160E-01
2L_9018063_SNP A G 0.05612 11 185 0.2362 3.7364820460977011E-01
2L_9018081_SNP T C 0.4645 85 98 0.6483 6.7289408449199595E-01
2L_9018109_SNP G C 0.3687 66 113 0.1439 1.7014322969302498E-01
2L_9018270_SNP G A 0.1711 32 155 0.435 5.1434997554248785E-01
2L_9018325_SNP C T 0.05556 11 187 0.5259 7.5305581112697495E-01
2L_9018334_SNP G A 0.2804 53 136 0.8844 9.9735068978886554E-01
2L_9018338_SNP A G 0.2742 51 135 0.934 9.5476859976049755E-01
2L_9018344_SNP T C 0.3224 59 124 0.5508 7.0003342749531239E-01
2L_9018346_SNP G T 0.2527 47 139 0.8433 9.6961348698315497E-01
2L_9018353_SNP A T 0.2727 51 136 0.9044 9.7128776710464559E-01
2L_9018359_SNP A T 0.2737 49 130 0.3669 4.7728867624884364E-01
2L_9018367_SNP G C 0.3315 61 123 0.6459 7.5276701419550962E-01
2L_9018373_SNP T C 0.3978 72 109 0.9608 9.6498364680804849E-01
2L_9018427_SNP A T 0.3132 57 125 0.9041 9.0915740686700053E-01
2L_9018449_SNP G A 0.1295 25 168 0.7503 9.3701644796970285E-01
2L_9018478_SNP C T 0.3459 64 121 0.7262 9.0362834292600458E-01
2L_9018619_SNP C T 0.3626 66 116 0.2353 3.2285738682635723E-01
2L_9018779_INS ATACGCCCCGCTCACCCA A 0.232 45 149 0.9135 8.9953166395484929E-01
2L_9018831_SNP A C 0.3617 68 120 0.2137 3.0190304449592709E-01
2L_9018956_SNP T G 0.07653 15 181 0.6339 8.1757519032311965E-01
2L_9018970_SNP A C 0.1179 23 172 0.0265 6.5799017274407859E-02
2L_9019162_SNP C A 0.1282 25 170 0.09585 1.9466970425712338E-01
2L_9019169_SNP A C 0.2097 39 147 0.251 5.1083273893288250E-01
2L_9019209_SNP T C 0.1152 22 169 0.03886 1.0955021477758342E-01
2L_9019222_SNP T C 0.1152 22 169 0.1408 3.2184798203328091E-01
2L_9019290_SNP A G 0.3681 67 115 0.5307 6.1739819757579850E-01
2L_9019375_SNP A G 0.4486 83 102 0.8845 8.4034763461468853E-01
2L_9019470_SNP T C 0.1333 26 169 0.1119 2.1335146548750095E-01
2L_9019503_SNP C T 0.2634 49 137 0.2394 4.2551099935168102E-01
2L_9019537_SNP C G 0.1289 25 169 0.1576 3.0190856547566525E-01
2L_9019572_SNP T A 0.4811 89 96 0.8313 6.8947134604204796E-01
2L_9019587_SNP A T 0.4787 90 98 0.8446 7.0315141572373219E-01
2L_9019593_SNP G C 0.4837 89 95 0.9426 8.1838249837524724E-01
2L_9019603_SNP T G 0.1875 36 156 0.1371 2.8684900382075573E-01
2L_9019617_SNP A G 0.1917 37 156 0.7284 6.7021533518154586E-01
2L_9019649_SNP A C 0.2727 51 136 0.184 3.3759380576758768E-01
2L_9019843_SNP T C 0.2732 50 133 0.1888 4.3561383806265463E-01
2L_9019900_SNP T C 0.05051 10 188 0.5643 6.5665195861849424E-01
2L_9020441_SNP T A 0.05376 10 176 0.5889 7.3142358920380868E-01
2L_9020524_SNP T G 0.1022 19 167 0.08499 1.9562403477114210E-01
2L_9020656_SNP T C 0.3901 71 111 0.00343 7.0675776797102224E-03
2L_9020664_SNP T A 0.3859 71 113 0.01721 3.3142741139126748E-02
2L_9020725_SNP T A 0.4144 75 106 0.0166 2.6210642289804204E-02
2L_9020782_SNP T G 0.4884 84 88 0.0325 7.1056556225399747E-02
2L_9020784_SNP A C 0.4795 82 89 0.02844 4.9646446806489004E-02
2L_9020788_DEL A GTAACAAGATG 0.425 68 92 0.02825 4.4569556261808981E-02
2L_9020809_SNP C T 0.2432 45 140 0.1346 2.0838827173768260E-01
2L_9020818_SNP T C 0.05435 10 174 0.5036 6.7182408363965074E-01
2L_9020832_SNP A G 0.06011 11 172 0.5447 7.2348291176483515E-01
2L_9020848_SNP G A 0.05914 11 175 0.7175 8.9799087603237449E-01
2L_9020992_SNP T C 0.3115 57 126 0.4846 5.3334149529881691E-01
2L_9021301_SNP T G 0.1385 27 168 0.3688 5.4602454199272632E-01
2L_9021306_SNP C G 0.1231 24 171 0.05648 1.4652476537018666E-01
2L_9021319_SNP A T 0.1852 35 154 0.7338 8.9017145490137628E-01
2L_9021450_SNP T C 0.15 27 153 0.3424 5.2307038352101953E-01
2L_9021477_SNP T A 0.1282 25 170 0.2902 2.1286383493202399E-01
2L_9021622_SNP T G 0.2275 43 146 0.4913 7.4455862384596860E-01
2L_9021672_SNP A T 0.4728 87 97 0.9127 9.1760702903234048E-01
2L_9021683_SNP T C 0.1269 25 172 0.04646 9.4569036238100534E-02
2L_9021691_SNP A G 0.4837 89 95 0.8909 9.1249289073540729E-01
2L_9021702_SNP T G 0.4863 89 94 0.9052 7.7477191330063300E-01
2L_9021709_SNP C A 0.4863 89 94 0.7461 9.0744723784739401E-01
2L_9021738_SNP G T 0.2324 43 142 0.843 6.6205910784526822E-01
2L_9021743_SNP A T 0.4917 89 92 0.4679 6.3358411030353290E-01
2L_9021745_SNP C G 0.4945 90 92 0.543 7.3258784427925294E-01
2L_9021774_SNP A G 0.227 42 143 0.8938 5.3975460101272299E-01
2L_9021785_SNP T A 0.2204 41 145 0.9433 6.0459226114315501E-01
2L_9021792_SNP A T 0.2097 39 147 0.972 5.9847898415644663E-01
2L_9021845_SNP A G 0.1771 34 158 0.1584 1.8817116175072568E-01
2L_9021999_DEL A AAACA 0.1481 28 161 0.4867 3.8398493877371886E-01
2L_9022002_SNP T C 0.05625 9 151 0.4193 6.1096548299903919E-01
2L_9022005_INS AT A 0.1481 28 161 0.3631 1.8267546881603891E-01
2L_9022106_SNP C G 0.1554 30 163 0.1103 1.9209569965762907E-01
2L_9022152_SNP A C 0.1823 35 157 0.1624 2.7583143793481291E-01
2L_9022199_SNP T C 0.2663 49 135 0.6685 6.1966043440829166E-01
2L_9022299_INS AA A 0.0625 12 180 0.1472 2.0841174398482110E-01
2L_9022693_SNP C T 0.2581 48 138 0.7136 9.7111801195120040E-01
2L_9022738_SNP C T 0.2941 55 132 0.4974 7.3867124163423614E-01
2L_9022819_SNP A T 0.1276 25 171 0.1023 2.1053169832567087E-01
2L_9022845_SNP A C 0.08763 17 177 0.9748 7.1248076398242888E-01
2L_9022858_SNP A G 0.1799 34 155 0.1646 1.4757838098254517E-01
2L_9023040_SNP G C 0.06667 13 182 0.4033 5.7958491689005576E-01
2L_9023050_DEL CAC C 0.3678 64 110 0.1502 2.4062118729587301E-01
2L_9023539_SNP C T 0.114 22 171 0.04537 1.2288193149322579E-01
2L_9023649_SNP G A 0.2541 46 135 0.03535 2.5638557133128157E-02
2L_9023668_SNP C T 0.06771 13 179 0.9204 7.8136566130040475E-01
2L_9023920_SNP C T 0.2656 51 141 0.4291 5.2345211664388325E-01
2L_9024076_SNP C T 0.3791 69 113 0.004057 8.6646584374379023E-03
2L_9024112_SNP A T 0.2088 38 144 0.1802 3.5032986091975915E-01
2L_9024137_DEL A AACGGAA 0.05 9 171 0.2127 8.0852156430928218E-02
2L_9024180_SNP T C 0.114 22 171 0.03084 9.0208552904428863E-02
2L_9024311_SNP G A 0.05914 11 175 0.7671 8.0361778173613119E-01
2L_9024369_SNP C G 0.1202 22 161 0.0406 7.3394757388709930E-02
2L_9024488_SNP C T 0.1522 28 156 0.08336 2.5429749445541006E-01
2L_9024601_SNP T A 0.199 38 153 0.09002 3.1281372689387987E-01
2L_9024614_SNP G T 0.2176 42 151 0.09921 3.0151835445644504E-01
2L_9024650_SNP T C 0.2169 41 148 0.05561 1.7759615833326448E-01
2L_9024686_SNP C A 0.3243 60 125 0.716 7.6056121545925914E-01
2L_9024716_SNP T G 0.2775 53 138 0.6765 8.4529195830442683E-01
2L_9024722_SNP T C 0.2888 54 133 0.9326 8.0873037999016140E-01
2L_9024896_SNP G T 0.3017 54 125 0.02039 8.4759007951868970E-02
2L_9025025_SNP C G 0.1562 30 162 0.5681 5.3875161758300272E-01
2L_9025091_SNP T C 0.07216 14 180 0.9753 7.2441161502069740E-01
2L_9025289_SNP A G 0.07778 14 166 0.8367 8.7463752163059250E-01
2L_9025470_SNP T A 0.4641 84 97 0.1095 2.0432726712267324E-01
2L_9025473_INS TACAATATAT T 0.4586 83 98 0.08499 9.1610527628460559E-02
2L_9025476_SNP C T 0.1958 37 152 0.199 4.3422178297226133E-01
2L_9025479_SNP T A 0.1968 37 151 0.2088 4.5795778717302749E-01
2L_9025480_INS GGT G 0.1882 35 151 0.152 3.2597392696914373E-01
2L_9025481_SNP G A 0.4722 85 95 0.06522 1.0853254334681539E-01
2L_9025487_SNP C T 0.1289 25 169 0.03738 1.2200272199237883E-01
2L_9025491_SNP T C 0.3065 57 129 0.3973 3.9493894772216276E-01
2L_9025494_SNP T C 0.3081 57 128 0.3443 3.4222257059205485E-01
2L_9025497_SNP G T 0.3081 57 128 0.3961 3.8308100154949887E-01
2L_9025509_SNP A T 0.2989 55 129 0.3048 2.8010341480650425E-01
2L_9025510_SNP T G 0.3118 58 128 0.4269 4.3588725113144988E-01
2L_9025513_SNP T C 0.3102 58 129 0.4318 4.4871192717301667E-01
2L_9025521_SNP A G 0.3081 57 128 0.4602 4.9319511529393900E-01
2L_9025522_DEL CGTTAATCCTTTGATATC C 0.3032 57 131 0.4332 4.7063381175707486E-01
2L_9025543_SNP T C 0.3081 57 128 0.4445 4.8100540425581240E-01
2L_9025559_SNP C T 0.2768 49 128 0.9064 8.1081304044555835E-01
2L_9025575_SNP T G 0.2928 53 128 0.3148 3.1736836283652858E-01
2L_9025594_SNP G T 0.4882 83 87 0.1334 2.2693760359437631E-01
2L_9025597_SNP G A 0.4912 84 87 0.1653 2.6910965943732623E-01
2L_9025611_SNP T A 0.2139 37 136 0.2437 4.9403221659778995E-01
2L_9025612_SNP C T 0.2629 46 129 0.4467 4.0947450662082197E-01
2L_9025619_SNP T G 0.4775 85 93 0.07953 1.3618894293003081E-01
2L_9025623_SNP T A 0.3022 55 127 0.3832 3.6995732003502690E-01
2L_9025625_MNP GCC TGT 0.2973 55 130 0.3701 3.6853465737630731E-01
2L_9025632_SNP T C 0.3022 55 127 0.3763 3.6661895943586298E-01
2L_9025633_INS A AAT 0.3043 56 128 0.4015 4.0672204294774039E-01
2L_9025646_SNP C T 0.2074 39 149 0.2702 5.2015737427253639E-01
2L_9025662_SNP G C 0.3602 67 119 0.4302 4.6031687575674862E-01
2L_9025696_SNP T G 0.05102 10 186 0.7739 7.8587961489839420E-01
2L_9025728_SNP C T 0.2022 37 146 0.917 7.6057059381753578E-01
2L_9025785_SNP G T 0.2584 46 132 0.1601 4.1422596931038169E-01
2L_9025807_SNP T C 0.1685 30 148 0.2705 6.0878417379987526E-01
2L_9025874_DEL C CCCATGCCCCCATATCAAAATGTCGGTTGTGC 0.0884 16 165 0.6123 9.1846609708646432E-01
2L_9026117_SNP G A 0.173 32 153 0.7188 8.9611249525668735E-01
2L_9026134_SNP T G 0.4091 72 104 0.2505 1.7532874485390149E-01
2L_9026235_SNP T G 0.2872 54 134 0.135 1.2393665453366776E-01
2L_9026274_SNP A T 0.1675 32 159 0.1222 2.0402845669564218E-01
2L_9026328_SNP G A 0.2873 52 129 0.07042 1.9263310346598961E-01
2L_9026368_SNP G A 0.2626 47 132 0.007491 7.2802036087919894E-02
2L_9026436_SNP C G 0.3224 59 124 0.08033 7.7145029881443339E-02
2L_9026442_SNP T G 0.1316 25 165 0.621 4.0960285052634038E-01
2L_9026483_SNP G A 0.09326 18 175 0.2144 1.0639679314544392E-01
2L_9026493_SNP C A 0.2634 49 137 0.668 8.6857329025327246E-01
2L_9026499_SNP G C 0.1026 20 175 0.4084 2.3889228672796736E-01
2L_9026545_SNP T G 0.2 38 152 0.8823 7.7633618484040368E-01
2L_9026553_SNP G A 0.2042 39 152 0.8183 5.0703294970190504E-01
2L_9026583_SNP C A 0.2435 47 146 0.7366 6.1654945829352603E-01
2L_9026611_SNP G C 0.4674 86 98 0.1724 1.6030773844089830E-01
2L_9026723_SNP G A 0.4262 78 105 0.05661 5.6908149738378370E-02
2L_9026795_SNP T C 0.2174 40 144 0.03621 1.7564155156876360E-01
2L_9026862_SNP A C 0.2054 38 147 0.4539 6.2406515641259652E-01
2L_9027199_SNP T G 0.4409 82 104 0.2405 3.8234778959729232E-01
2L_9027238_SNP T A 0.3032 57 131 0.7021 7.4398559761694461E-01
2L_9027243_SNP A G 0.06091 12 185 0.5601 6.4016717562890635E-01
2L_9027247_SNP T C 0.3514 65 120 0.1982 3.5613767555214704E-01
2L_9027296_SNP A G 0.05584 11 186 0.3983 5.0883878138598271E-01
2L_9027401_SNP T C 0.1351 25 160 0.09316 2.4986387692931689E-01
2L_9027415_SNP T C 0.1327 26 170 0.8346 8.4127765791722897E-01
2L_9027417_SNP C A 0.1333 26 169 0.8302 8.3777003256293703E-01
2L_9027418_SNP G A 0.1289 25 169 0.7922 7.8661506868159536E-01
2L_9027477_SNP A G 0.2086 39 148 0.5507 3.3079259231399560E-01
2L_9027478_SNP A G 0.4011 73 109 0.5991 4.3588704197465034E-01
2L_9027534_SNP C T 0.4202 79 109 0.3556 2.5052038369964325E-01
2L_9027547_SNP C A 0.2204 41 145 0.2687 1.2692517069633091E-01
2L_9027681_SNP T C 0.25 48 144 0.8321 9.3737057254675304E-01
2L_9027718_SNP T G 0.1702 32 156 0.01917 3.4576164722087611E-02
2L_9027791_SNP A C 0.1907 37 157 0.02339 2.4324858547244428E-02
2L_9027842_SNP C T 0.1522 28 156 0.6994 8.3275958570095421E-01
2L_9027936_SNP A C 0.1711 32 155 0.06763 1.3917332102422442E-01
2L_9027942_SNP A G 0.1905 36 153 0.8171 7.1246198906246194E-01
2L_9027951_SNP C A 0.4286 69 92 0.3416 6.8740495088369014E-01
2L_9027985_SNP T G 0.1486 26 149 0.2416 5.2539598433181611E-01
2L_9027990_SNP G C 0.3568 66 119 0.9205 8.5870896442602795E-01
2L_9027999_SNP A T 0.1737 33 157 0.6305 6.8962298674879652E-01
2L_9028006_SNP G T 0.1879 31 134 0.02946 9.7876543784532033E-02
2L_9028011_SNP T C 0.1534 27 149 0.2558 5.6396844857553297E-01
2L_9028016_SNP C A 0.3457 65 123 0.07489 1.7237092400894272E-01
2L_9028019_SNP A G 0.4057 71 104 0.3496 2.8772926211191341E-01
2L_9028022_SNP T G 0.352 63 116 0.04439 2.1077374777964331E-01
2L_9028025_SNP T A 0.1684 32 158 0.7284 8.0309824410860464E-01
2L_9028026_SNP A C 0.1658 31 156 0.2652 5.2500936177281909E-01
2L_9028067_SNP T C 0.133 25 163 0.1645 4.1218336347863549E-01
2L_9028068_SNP C T 0.3602 67 119 0.445 4.4336563299787968E-01
2L_9028071_SNP A T 0.1579 30 160 0.204 4.2796068632309836E-01
2L_9028081_SNP T A 0.1944 35 145 0.8029 7.5072627841066830E-01
2L_9028093_SNP T C 0.1966 35 143 0.1941 4.5777151639541336E-01
2L_9028108_SNP T G 0.1579 30 160 0.311 5.9300981937276909E-01
2L_9028121_SNP A T 0.1623 31 160 0.7652 8.0923859542636001E-01
2L_9028127_SNP G A 0.3607 66 117 0.6744 6.4510361767239544E-01
2L_9028132_DEL T TTCC 0.2011 36 143 0.144 2.9724983935810423E-01
2L_9028138_SNP G A 0.1579 30 160 0.2841 5.6689167442674004E-01
2L_9028142_SNP C G 0.1606 31 162 0.2161 4.4712172855736576E-01
2L_9028154_SNP C T 0.1667 32 160 0.2543 4.9730355567671158E-01
2L_9028253_SNP T G 0.1713 31 150 0.201 4.8227039665777760E-01
2L_9028257_SNP A T 0.2139 40 147 0.1736 4.8285409902029364E-01
2L_9028283_SNP T C 0.1474 28 162 0.02727 3.7385421068974675E-02
2L_9028305_SNP T G 0.2151 37 135 0.1349 3.2942421160822144E-01
2L_9028330_SNP T C 0.1571 30 161 0.1983 4.9234858056954711E-01
2L_9028367_SNP A G 0.1094 21 171 0.1919 1.1614218258451836E-01
2L_9028368_SNP T C 0.1094 21 171 0.7739 6.0579664393449617E-01
2L_9028405_SNP G C 0.3065 57 129 0.2353 3.0882267471708824E-01
2L_9028436_SNP C T 0.4916 88 91 0.06639 7.1514454450234244E-02
2L_9028440_SNP A C 0.1347 26 167 0.2186 4.5370372299621164E-01
2L_9028480_SNP A G 0.442 80 101 0.1095 2.3595457403745212E-01
2L_9028687_SNP A C 0.1361 26 165 0.1854 4.4148757506712444E-01
2L_9028700_SNP A T 0.09744 19 176 0.4067 6.7373022801284388E-01
2L_9028709_SNP A G 0.164 31 158 0.009641 1.9824364995532636E-02
2L_9028904_SNP A C 0.1399 27 166 0.3794 4.5877902484546573E-01
2L_9028919_SNP G A 0.4389 79 101 0.05307 8.3198626470368242E-02
2L_9028929_SNP C T 0.4389 79 101 0.05856 8.8198285660384790E-02
2L_9028931_SNP C T 0.1443 28 166 0.7194 7.8372511453704530E-01
2L_9028935_SNP A T 0.4878 80 84 0.05268 7.7152998933290279E-02
2L_9028945_INS A AGC 0.459 84 99 0.05348 9.3582821587895881E-02
2L_9028947_SNP G T 0.4551 81 97 0.0553 9.4033653916621995E-02
2L_9028949_SNP G C 0.456 83 99 0.0181 4.5611330558032077E-02
2L_9028955_SNP T C 0.4637 83 96 0.05045 8.8351255087118163E-02
2L_9028956_SNP T A 0.4641 84 97 0.05152 9.2262973283866900E-02
2L_9028967_SNP G A 0.1719 33 159 0.9972 8.5282881583184644E-01
2L_9028987_SNP A T 0.1947 37 153 0.8289 6.4813549835346684E-01
2L_9028998_SNP T G 0.199 38 153 0.7112 5.5709581670035835E-01
2L_9029006_SNP G T 0.2595 48 137 0.5491 4.7755538091574445E-01
2L_9029008_SNP C A 0.1937 37 154 0.7866 6.1516902869391665E-01
2L_9029011_SNP G A 0.1895 36 154 0.7278 7.6648891150499876E-01
2L_9029018_SNP A G 0.1905 36 153 0.8975 6.8517176481229436E-01
2L_9029072_SNP T A 0.08333 16 176 0.4535 3.9257851585326331E-01
2L_9029154_SNP T C 0.2042 39 152 0.03154 6.6178134822671222E-02
2L_9029289_SNP A G 0.1576 29 155 0.6627 7.1226618934603070E-01
2L_9029317_DEL G GCCGAGTCTG 0.1243 23 162 0.721 5.5057900681004979E-01
2L_9029318_SNP T C 0.05521 9 154 0.8044 7.9559601898551224E-01
2L_9029500_SNP A G 0.2169 41 148 0.4291 4.2748758055886360E-01
2L_9029725_SNP G T 0.2097 39 147 0.4172 5.2112228925703052E-01
2L_9029758_SNP A G 0.1295 25 168 0.2134 4.4615245385164226E-01
2L_9029771_SNP G A 0.3495 65 121 0.1864 2.3223769679784467E-01
2L_9029877_SNP A T 0.2193 41 146 0.6445 5.2175538877045291E-01
2L_9029933_SNP T C 0.1598 31 163 0.256 3.5896781263581445E-01
2L_9029996_SNP A G 0.2124 41 152 0.251 6.0242698919500559E-01
2L_9030035_DEL C AA 0.3149 57 124 0.1721 2.8106481213455792E-01
2L_9030113_SNP A G 0.4096 77 111 0.783 8.9039141296617597E-01
2L_9030150_SNP A G 0.1414 27 164 0.9424 6.9179681145890837E-01
2L_9030231_SNP G T 0.2228 41 143 0.1877 2.2792212579048532E-01
2L_9030236_SNP A G 0.07143 14 182 0.8658 5.2214489714043211E-01
2L_9030268_SNP A T 0.2353 44 143 0.6611 6.9754497542809468E-01
2L_9030277_SNP A G 0.1053 20 170 0.4557 4.6562369109083490E-01
2L_9030363_DEL TT T 0.3571 60 108 0.1395 2.0003409416225382E-01
2L_9030396_SNP T C 0.1146 22 170 0.383 2.2774512428724203E-01
2L_9030557_SNP G C 0.07653 15 181 0.5194 3.4472373540634826E-01
2L_9030568_SNP G A 0.1579 30 160 0.143 1.8799938981713149E-01
2L_9030628_DEL C CGTT 0.1192 23 170 0.8266 8.4688309418400354E-01
2L_9030749_SNP C G 0.1905 36 153 0.7442 5.3871635367729476E-01
2L_9030773_SNP A G 0.1094 21 171 0.8367 6.3479171852247007E-01
2L_9030849_SNP T C 0.1289 25 169 0.5475 5.9004756079830378E-01
2L_9030935_DEL C CC 0.1135 21 164 0.7932 5.0855574485623856E-01
2L_9030994_SNP T A 0.134 26 168 0.3513 6.4355923446435392E-01
2L_9031160_SNP A G 0.09845 19 174 0.09096 4.6212751584422840E-02
2L_9031238_INS TTT T 0.09948 19 172 0.9875 9.5638111091035938E-01
2L_9031241_SNP T C 0.1005 19 170 0.9093 6.6250269233332060E-01
2L_9031292_SNP T C 0.4393 76 97 0.4268 7.7706336712490476E-01
2L_9031358_SNP A G 0.08021 15 172 0.5587 8.8747453440339052E-01
2L_9031366_INS TG T 0.07735 14 167 0.8127 9.5756873633500161E-01
2L_9031367_SNP G C 0.09091 16 160 0.1534 5.1115486128885064E-02
2L_9031368_SNP C A 0.09605 17 160 0.1322 3.8055318399495976E-02
2L_9031371_SNP A G 0.2526 48 142 0.7219 6.4120283448515314E-01
2L_9031377_SNP G T 0.1908 33 140 0.4563 3.1257244524382488E-01
2L_9031393_SNP C A 0.2655 47 130 0.6735 9.7580978051793865E-01
2L_9031401_INS TT T 0.2 32 128 0.632 8.7298685371669205E-01
2L_9031427_DEL T TGTT 0.09043 17 171 0.5864 9.4015045621728832E-01
2L_9031444_SNP T C 0.09043 17 171 0.5611 9.7167984412332353E-01
2L_9031449_DEL T CGTGAAATTACTTGATAAAAAA 0.07979 15 173 0.7581 7.5219724198001958E-01
2L_9031480_DEL A GTTTTGTG 0.1546 30 164 0.5257 3.5159046634034974E-01
2L_9031516_SNP A G 0.151 29 163 0.4823 3.2011014449032726E-01
2L_9031521_SNP G A 0.09744 19 176 0.859 8.4745638987504013E-01
2L_9031525_SNP C A 0.151 29 163 0.3985 2.7948635779556819E-01
2L_9031552_INS TAATAAAGCCTG T 0.2787 51 132 0.3459 4.0927671472825045E-01
2L_9031561_SNP G C 0.1587 30 159 0.5093 3.9057220576423568E-01
2L_9031574_SNP T A 0.1487 29 166 0.4051 2.6542741120312374E-01
2L_9031597_SNP G A 0.2324 43 142 0.3273 8.5583016199724760E-01
2L_9031667_SNP C T 0.07447 14 174 0.7372 8.7752202384185019E-01
2L_9031755_SNP T C 0.07216 14 180 0.1818 1.5207800007779848E-01
2L_9031843_SNP A G 0.151 29 163 0.2849 4.8656148533326582E-01
2L_9032008_SNP T C 0.3514 65 120 0.21 2.6173615925773219E-01
2L_9032030_SNP A G 0.3495 65 121 0.1698 2.0231064907183749E-01
2L_9032038_SNP G C 0.2896 53 130 0.6283 9.1248733168376261E-01
2L_9032099_SNP A G 0.08586 17 181 0.3974 5.3358443446838577E-01
2L_9032161_SNP A T 0.2186 40 143 0.3365 4.2476083199640668E-01
2L_9032192_SNP G T 0.2938 57 137 0.8793 7.4222173504647793E-01
2L_9032201_SNP T C 0.1735 34 162 0.4547 7.8143705594385304E-01
2L_9032261_SNP T G 0.4757 88 97 0.8385 9.0339501841582348E-01
2L_9032266_SNP C T 0.2398 47 149 0.6644 9.0876068072430016E-01
2L_9032269_SNP A T 0.2989 55 129 0.8417 8.7623880770883100E-01
2L_9032308_SNP C T 0.3169 58 125 0.7502 9.5630456968106892E-01
2L_9032331_SNP T G 0.1804 35 159 0.3249 6.4364408921507499E-01
2L_9032351_SNP T C 0.2732 50 133 0.989 8.8994609934132018E-01
2L_9032402_SNP T C 0.09189 17 168 0.4495 7.4185072619878722E-01
2L_9032413_DEL A ACCAAGCCAGTTCACGG 0.1316 25 165 0.1387 9.6009763779785540E-02
2L_9032431_SNP T C 0.1546 30 164 0.2627 5.6204556546357165E-01
2L_9032444_SNP T C 0.3053 58 132 0.658 8.1847612622773280E-01
2L_9032471_SNP A G 0.3085 58 130 0.6261 8.6938753156675663E-01
2L_9032479_SNP A T 0.3085 58 130 0.6339 8.5905233275500115E-01
2L_9032502_SNP C T 0.1105 20 161 0.2112 1.9208021794600971E-01
2L_9032506_SNP A G 0.07104 13 170 0.6405 9.9685056635190950E-01
2L_9032532_SNP C T 0.1026 20 175 0.2056 2.0653410819171203E-01
2L_9032572_SNP T C 0.1667 30 150 0.3953 5.9673958711365804E-01
2L_9032576_SNP G T 0.1036 20 173 0.1269 1.2076203148463116E-01
2L_9032589_SNP A T 0.267 47 129 0.458 9.6853908347216822E-01
2L_9032631_SNP C T 0.07527 14 172 0.4442 4.5572593259267180E-01
2L_9032711_SNP T G 0.326 59 122 0.3103 5.5288995387159889E-01
2L_9032725_SNP A G 0.326 59 122 0.3464 6.1740166083913728E-01
2L_9032727_SNP C A 0.4022 74 110 0.1512 1.2759962862406515E-01
2L_9032736_DEL T TA 0.358 63 113 0.1096 8.8650509359641805E-02
2L_9032780_SNP C G 0.4157 74 104 0.1772 5.1376192232133899E-01
2L_9032809_SNP G A 0.4056 73 107 0.1651 3.9686399623082369E-01
2L_9032817_SNP G A 0.4134 74 105 0.1827 4.5070379546958361E-01
2L_9032860_DEL A AA 0.1421 27 163 0.2176 4.6300434643154442E-01
2L_9032874_SNP T G 0.4855 84 89 0.09375 1.9091867437095844E-01
2L_9032885_SNP G T 0.3506 61 113 0.1201 2.6087042479242761E-01
2L_9032914_DEL TT A 0.3314 56 113 0.2058 4.6427204295085445E-01
2L_9032929_SNP G A 0.07692 14 168 0.4091 4.6626034324860921E-01
2L_9032999_SNP T C 0.07853 15 176 0.6521 7.6696775880700097E-01
2L_9033035_DEL T TCATCGGTTTTATGTTTT 0.05208 10 182 0.9575 6.5557554954694186E-01
2L_9033061_DEL ATA A 0.4205 74 102 0.184 4.8384012209525229E-01
2L_9033068_SNP C G 0.4375 77 99 0.1311 3.6699953816640429E-01
2L_9033070_SNP A T 0.4326 77 101 0.144 3.9288501999923564E-01
2L_9033081_DEL TC T 0.4278 77 103 0.1786 4.6462165966421498E-01
2L_9033109_SNP G T 0.4246 76 103 0.2705 6.2023699182891479E-01
2L_9033135_SNP C T 0.3757 68 113 0.1411 2.3483115989755354E-01
2L_9033156_DEL T TC 0.1064 20 168 0.02326 1.0182138376906985E-02
2L_9033188_SNP A C 0.3656 68 118 0.113 1.4550922716987480E-01
2L_9033324_SNP A C 0.05914 11 175 0.3169 5.1855480980404933E-01
2L_9033448_SNP A T 0.1224 24 172 0.355 2.0959906447587362E-01
2L_9033489_DEL A AC 0.1443 28 166 0.1235 2.8878733296813630E-01
2L_9033491_SNP A T 0.08629 17 180 0.2272 3.7351200467969625E-01
2L_9033551_SNP G A 0.07772 15 178 0.8516 9.4020253568556433E-01
2L_9033556_INS GG G 0.07895 15 175 0.8334 7.8569430041707389E-01
2L_9033558_SNP T C 0.06349 12 177 0.7852 8.6928095111844284E-01
2L_9033614_SNP T C 0.3646 66 115 0.008123 2.2411768846483160E-02
2L_9033817_SNP T C 0.4663 83 95 0.646 7.2501560700775991E-01
2L_9033891_SNP C G 0.1421 27 163 0.6274 5.8868525825199691E-01
2L_9033916_SNP A G 0.2458 44 135 0.2556 3.9741368812363975E-01
2L_9033965_SNP T C 0.453 82 99 0.7145 7.1166725740797354E-01
2L_9034201_SNP C T 0.06633 13 183 0.1031 8.4689077091580689E-02
2L_9034449_SNP T C 0.125 24 168 0.02358 6.4359722601990244E-02
2L_9034624_DEL A AA 0.3977 68 103 0.3529 3.4131277799150650E-01
2L_9034676_SNP A C 0.05882 11 176 0.8617 7.9853717631840693E-01
2L_9034808_SNP A C 0.3944 71 109 0.1756 2.8279339613622534E-01
2L_9034816_SNP T C 0.3175 60 129 0.01895 2.9217509733087024E-02
2L_9034821_SNP A G 0.2458 44 135 0.9575 9.9327891444168681E-01
2L_9034938_SNP G A 0.1378 27 169 0.03549 9.1893627316557147E-02
2L_9034949_SNP G T 0.1378 27 169 0.03549 9.1893627316557147E-02
2L_9035004_SNP C G 0.4402 81 103 0.1171 3.2455244980777287E-01
2L_9035009_SNP T C 0.3189 59 126 0.2261 4.1944729174427975E-01
2L_9035016_SNP T C 0.3333 62 124 0.02267 4.4073134125349085E-02
2L_9035017_SNP A C 0.3388 62 121 0.02098 4.0708128236731575E-02
2L_9035026_SNP C G 0.08673 17 179 0.3063 5.6458993462783646E-01
2L_9035111_SNP T C 0.1 19 171 0.3713 4.1800689553583914E-01
2L_9035112_SNP T C 0.114 22 171 0.492 5.3834028951135604E-01
2L_9035121_DEL G GTCGGAATTATAAG 0.1489 28 160 0.545 6.1830429078410987E-01
2L_9035157_SNP A C 0.1099 20 162 0.4227 4.4287922173492422E-01
2L_9035178_SNP C T 0.1179 23 172 0.3653 4.2820391981894557E-01
2L_9035183_SNP G A 0.134 26 168 0.0314 7.9536232056244549E-02
2L_9035184_SNP T G 0.1244 24 169 0.3619 2.1735880398508767E-01
2L_9035191_SNP T G 0.2593 49 140 0.2782 4.4614679331074325E-01
2L_9035204_SNP T C 0.267 51 140 0.02362 2.6492800787616653E-02
2L_9035212_SNP G C 0.1243 23 162 0.2938 1.5906127653081614E-01
2L_9035234_SNP G T 0.07292 14 178 0.4605 5.2022622301632171E-01
2L_9035239_DEL A AT 0.08333 16 176 0.4991 6.2749742434622169E-01
2L_9035256_SNP G A 0.2747 50 132 0.08758 2.4968740077145002E-01
2L_9035266_SNP A G 0.4412 75 95 0.01455 5.0222896116406165E-02
2L_9035277_SNP T G 0.2979 56 132 0.1018 3.0960706717906517E-01
2L_9035291_DEL A AGTAA 0.25 43 129 0.08961 2.2488575094404040E-01
2L_9035319_SNP C T 0.489 89 93 0.03363 8.2125834278224050E-02
2L_9035324_SNP T G 0.2747 50 132 0.0789 2.0879004137141677E-01
2L_9035325_SNP G C 0.1562 30 162 0.1714 1.5370488536063032E-01
2L_9035327_SNP G A 0.151 29 163 0.1407 1.1930176060197728E-01
2L_9035330_SNP C T 0.1562 30 162 0.198 1.4930275414241123E-01
2L_9035332_SNP T C 0.4645 85 98 0.01992 5.6298971941988990E-02
2L_9035333_SNP C A 0.1224 24 172 0.355 2.0959906447587362E-01
2L_9035355_SNP A T 0.2842 52 131 0.09545 2.8359351583724868E-01
2L_9035378_SNP A G 0.1186 23 171 0.4828 5.8839043324535945E-01
2L_9035401_SNP C A 0.1257 24 167 0.6451 6.3489155040092959E-01
2L_9035415_SNP C A 0.1538 28 154 0.6486 6.2720700037332122E-01
2L_9035436_SNP T C 0.262 49 138 0.8776 9.7673678337681613E-01
2L_9035515_SNP G A 0.1173 23 173 0.4941 3.4196785026564869E-01
2L_9035540_SNP C G 0.1623 31 160 0.08608 1.4803861284174524E-01
2L_9035742_SNP T C 0.05076 10 187 0.5987 6.8056980429327418E-01
2L_9035815_SNP T C 0.2717 50 134 0.9769 9.8690132341862347E-01
2L_9035823_SNP T A 0.4972 88 89 0.1359 2.1132550887775459E-01
2L_9035825_SNP G T 0.05236 10 181 0.8794 8.8969560686276417E-01
2L_9035826_INS G GG 0.4798 83 90 0.1082 1.4357519176546307E-01
2L_9035962_SNP A T 0.3388 62 121 0.1148 3.1734890600954690E-01
2L_9035993_SNP G C 0.4011 73 109 0.03253 5.7630664410568140E-02
2L_9036075_SNP G T 0.05729 11 181 0.4486 3.6991516205356112E-01
2L_9036279_SNP T C 0.4809 88 95 0.066 1.9569823213698179E-01
2L_9036375_SNP A T 0.1123 21 166 0.8911 9.0737724821626586E-01
2L_9036419_SNP G A 0.4066 74 108 0.1541 2.2710660627348800E-01
2L_9036442_SNP A G 0.4246 76 103 0.2053 3.5256115496066143E-01
2L_9036449_SNP T G 0.3966 71 108 0.2318 3.4314129376868718E-01
2L_9036464_SNP A T 0.08854 17 175 0.5388 4.5565186275559000E-01
2L_9036467_SNP A G 0.08333 16 176 0.5972 5.3173724371538500E-01
2L_9036472_INS GTGTACAAATTTTCGTGTTT G 0.06452 12 174 0.6038 5.3853810188425610E-01
2L_9036473_SNP T C 0.4556 82 98 0.04983 8.2373629621286359E-02
2L_9036474_SNP G T 0.4944 88 90 0.175 3.3820938513646837E-01
2L_9036476_SNP A G 0.07487 14 173 0.6817 9.3566974132226821E-01
2L_9036478_SNP G T 0.07447 14 174 0.6774 9.3325264418470999E-01
2L_9036479_SNP C T 0.1799 34 155 0.7418 5.3713824106446695E-01
2L_9036480_SNP G T 0.07527 14 172 0.6662 9.0665216358995893E-01
2L_9036482_SNP T A 0.07027 13 172 0.9402 7.3404092769340479E-01
2L_9036488_SNP G A 0.5 90 90 0.1751 2.2923351660524460E-01
2L_9036497_SNP C T 0.2235 40 139 0.2517 6.8671259812418761E-01
2L_9036519_SNP A T 0.07568 14 171 0.9562 7.7115723863254337E-01
2L_9036523_SNP A G 0.2447 46 142 0.2053 4.1193963407813861E-01
2L_9036524_SNP G A 0.4 72 108 0.1478 2.4810504673032840E-01
2L_9036538_SNP G A 0.246 46 141 0.2097 4.1410498681962038E-01
2L_9036540_SNP A G 0.1905 36 153 0.8748 6.2768163746299943E-01
2L_9036561_SNP C T 0.3892 72 113 0.04002 5.8987727785493368E-02
2L_9036568_SNP C T 0.3784 70 115 0.03632 5.6038117283265333E-02
2L_9036714_INS GA G 0.0625 12 180 0.1941 2.5161990200352990E-01
2L_9036716_DEL A AG 0.05882 11 176 0.8987 9.1126741102227027E-01
2L_9036923_SNP A G 0.06316 12 178 0.9688 6.1510921716578570E-01
2L_9037029_SNP A G 0.1399 27 166 0.3434 4.2208624649735405E-01
2L_9037135_SNP G C 0.1885 36 155 0.8261 6.9530422537390835E-01
2L_9037160_SNP A G 0.1852 35 154 0.8266 7.2064479167345907E-01
2L_9037175_SNP C T 0.05851 11 177 0.8983 9.0520127697687902E-01
2L_9037222_SNP T A 0.1823 35 157 0.9911 6.5682744291781114E-01
2L_9037387_SNP C A 0.1094 21 171 0.26 2.1086950804195959E-01
2L_9037419_DEL G AGA 0.06417 12 175 0.8523 8.3255549925596317E-01
2L_9037448_SNP C T 0.2053 39 151 0.69 8.2167129687255447E-01
2L_9037510_SNP A G 0.09392 17 164 0.7216 7.2909680978935076E-01
2L_9037514_SNP A T 0.1282 25 170 0.4601 5.4696744942906828E-01
2L_9037535_SNP C G 0.06667 13 182 0.6675 8.0002617524804975E-01
2L_9037605_SNP C T 0.3118 58 128 0.2234 4.2224299581752744E-01
2L_9037659_SNP C T 0.2865 53 132 0.3508 6.7314685965727894E-01
2L_9037743_SNP A G 0.4309 78 103 0.3941 5.5612750685536039E-01
2L_9037924_SNP T G 0.08081 16 182 0.1624 2.6720816948536541E-01
2L_9037925_SNP T C 0.07614 15 182 0.1106 1.6783520555231346E-01
2L_9037927_SNP C G 0.07692 15 180 0.139 4.3767963150520151E-01
2L_9038064_SNP T C 0.05729 11 181 0.09865 1.2453069575304587E-01
2L_9038102_SNP G T 0.1327 26 170 0.4352 2.7610827335866583E-01
2L_9038126_SNP G A 0.05076 10 187 0.4684 5.4213925186882339E-01
2L_9038204_SNP G A 0.4807 87 94 0.5525 4.7530764900396882E-01
2L_9038227_SNP T A 0.05102 10 186 0.463 5.2862902407324863E-01
2L_9038260_SNP T G 0.4231 77 105 0.2653 3.1162698138223310E-01
2L_9038283_SNP C T 0.3405 63 122 0.07753 7.0362703945415134E-02
2L_9038293_DEL T TTCTCATTGGCTCGAA 0.1141 21 163 0.4694 5.4114503326005547E-01
2L_9038327_SNP C G 0.1047 20 171 0.01308 5.4447647717104697E-02
2L_9038344_SNP A G 0.1117 21 167 0.795 7.4930426148477181E-01
2L_9038476_SNP A G 0.1217 23 166 0.3697 4.5023121233182306E-01
2L_9038487_SNP C A 0.1299 23 154 0.6684 9.5048093119498045E-01
2L_9038524_INS GG G 0.1217 23 166 0.1439 1.1320090645600001E-01
2L_9038553_SNP T C 0.1436 28 167 0.1149 9.1093184004756855E-02
2L_9038555_SNP A G 0.3297 60 122 0.9929 9.6432809939086761E-01
2L_9038559_SNP A G 0.1361 26 165 0.06571 4.3933407342343814E-02
2L_9038673_SNP T C 0.2316 44 146 0.586 4.7620824816549023E-01
2L_9038675_SNP A C 0.3039 55 126 0.9037 6.3248897554689076E-01
2L_9038698_SNP C T 0.3622 67 118 0.1017 2.3762289932552183E-01
2L_9038976_SNP C T 0.05556 11 187 0.5414 6.5754392262817296E-01
2L_9038983_SNP A T 0.3855 69 110 0.1503 2.5411402402008565E-01
2L_9039014_SNP T C 0.2474 47 143 0.8175 7.6947354963989056E-01
2L_9039104_SNP T C 0.462 79 92 0.5316 3.8366460101419064E-01
2L_9039150_SNP T A 0.1361 26 165 0.61 3.6081046449468956E-01
2L_9039152_SNP T G 0.1368 26 164 0.6283 3.7868985296313151E-01
2L_9039155_SNP G C 0.1309 25 166 0.5273 2.7531048960228144E-01
2L_9039158_SNP A T 0.1354 26 166 0.6022 3.5861529215553745E-01
2L_9039275_SNP T G 0.1562 30 162 0.03885 1.0936034385226878E-01
2L_9039312_SNP A G 0.07143 14 182 0.7548 9.7267031731620024E-01
2L_9039332_SNP T G 0.185 32 141 0.1081 2.7760080931088704E-01
2L_9039345_SNP G A 0.06736 13 180 0.2672 2.7413328981552054E-01
2L_9039373_SNP T G 0.3333 61 122 0.9724 6.3473620133314035E-01
2L_9039376_SNP C T 0.3462 63 119 0.8791 6.7321984756161268E-01
2L_9039426_SNP G C 0.2316 41 136 0.1224 3.5678354177130156E-01
2L_9039442_SNP T C 0.1598 31 163 0.06407 1.4304158957009627E-01
2L_9039488_SNP T A 0.05181 10 183 0.8145 7.2203092198779273E-01
2L_9039619_SNP A C 0.1451 28 165 0.01413 3.4761127822318029E-02
2L_9039718_SNP C T 0.1579 30 160 0.0167 3.6791991427933116E-02
2L_9039725_SNP A G 0.4317 79 104 0.951 8.4453998869993940E-01
2L_9039768_SNP A G 0.116 21 160 0.6101 5.1416411849418109E-01
2L_9039769_SNP G A 0.08673 17 179 0.05372 7.3787769623247429E-02
2L_9039782_SNP G T 0.1075 20 166 0.6192 5.4271902358590729E-01
2L_9039785_SNP C G 0.1022 19 167 0.7449 7.1494935609341403E-01
2L_9039912_SNP G A 0.2951 54 129 0.7109 7.2673137228510565E-01
2L_9039925_SNP A T 0.1406 27 165 0.01441 4.2156851740056872E-02
2L_9039973_SNP A G 0.4837 89 95 0.2056 3.4527807656378340E-01
2L_9040061_SNP A T 0.09744 19 176 0.3098 1.9365098566591243E-01
2L_9040075_SNP A G 0.1658 32 161 0.6473 3.9190192751044484E-01
2L_9040078_SNP C A 0.3722 67 113 0.3573 5.4698693316769886E-01
2L_9040119_SNP T G 0.1333 26 169 0.5707 3.3571305309077060E-01
2L_9040128_SNP C T 0.1289 25 169 0.5375 3.2075014421971271E-01
2L_9040130_SNP T A 0.3731 72 121 0.4207 4.6390177866578919E-01
2L_9040148_SNP T C 0.07732 15 179 0.2304 2.0396359660888730E-01
2L_9040156_SNP T A 0.1289 25 169 0.5345 2.9152383690355910E-01
2L_9040182_SNP C G 0.125 24 168 0.5287 4.9810564292142656E-01
2L_9040186_SNP C A 0.1282 25 170 0.7178 4.4354464451496756E-01
2L_9040188_DEL T ACA 0.1371 27 170 0.6101 3.5127307816152342E-01
2L_9040193_DEL T TATGG 0.1327 26 170 0.5776 3.3685119978843636E-01
2L_9040270_SNP G A 0.2932 56 135 0.9264 9.9947852329897846E-01
2L_9040304_SNP C A 0.06218 12 181 0.08611 9.7144553905120890E-02
2L_9040312_SNP T A 0.3245 61 127 0.8611 8.2663245006991981E-01
2L_9040338_SNP G A 0.3369 63 124 0.9455 9.3824911491798768E-01
2L_9040448_SNP G C 0.2766 52 136 0.8048 9.7259454082804719E-01
2L_9040593_SNP A G 0.05851 11 177 0.2386 3.5176335445302609E-01
2L_9040780_SNP T C 0.06633 13 183 0.1013 8.1847209357707160E-02
2L_9040907_SNP C T 0.1026 20 175 0.179 1.2342372916618638E-01
2L_9040934_DEL G GAGTAAAA 0.08287 15 166 0.3412 2.5359970760508799E-01
2L_9040945_DEL A ACAATGTAGATATCAAT 0.0929 17 166 0.5093 4.6441779990316245E-01
2L_9041008_SNP A G 0.2554 47 137 0.9019 9.4441844757426774E-01
2L_9041014_SNP G T 0.1474 28 162 0.0063 2.1497537846152711E-02
2L_9041015_SNP A C 0.1458 28 164 0.006784 1.5845654124904490E-02
2L_9041341_SNP C G 0.1946 36 149 0.6602 6.1775547530992814E-01
2L_9041446_SNP T C 0.1684 32 158 0.5484 4.4441212464016633E-01
2L_9041515_SNP T C 0.1875 36 156 0.06687 1.5575108390149828E-01
2L_9041541_SNP A C 0.08333 16 176 0.581 6.8845913383835511E-01
2L_9041544_SNP T C 0.1489 28 160 0.1469 2.0390627623496804E-01
2L_9041637_SNP C T 0.2251 43 148 0.3344 2.6912234447027961E-01
2L_9041703_SNP G T 0.0582 11 178 0.2569 3.0904847367814958E-01
2L_9041705_SNP A G 0.06842 13 177 0.2862 3.6018292154067966E-01
2L_9041720_SNP A T 0.102 20 176 0.02359 1.9900292033460894E-02
2L_9041732_SNP T G 0.2857 54 135 0.4202 2.1306183876714280E-01
2L_9041733_SNP A C 0.2582 47 135 0.6887 5.3927753931054601E-01
2L_9041761_SNP T C 0.1282 25 170 0.6209 3.9377950123143390E-01
2L_9041790_SNP T C 0.2772 51 133 0.5321 4.5214254199254700E-01
2L_9041793_SNP G A 0.2781 52 135 0.5312 4.3689943961822875E-01
2L_9041918_SNP G T 0.2781 52 135 0.8165 8.6611382340146459E-01
2L_9042027_SNP T C 0.2139 40 147 0.4606 6.2088748772856850E-01
2L_9042033_SNP T G 0.173 32 153 0.09739 4.4464069208351685E-02
2L_9042092_SNP T C 0.1146 22 170 0.1006 2.2924169973219077E-01
2L_9042093_SNP C T 0.1053 20 170 0.1393 3.0602632865020074E-01
2L_9042253_SNP T C 0.2474 47 143 0.302 3.6291236003430460E-01
2L_9042285_SNP T G 0.08808 17 176 0.7939 9.2775114107256007E-01
2L_9042295_SNP T C 0.1436 28 167 0.02514 5.8678944058701450E-02
2L_9042303_DEL A AGTCAA 0.06486 12 173 0.1637 1.5901867571851558E-01
2L_9042322_SNP C T 0.09184 18 178 0.9945 7.1788202828798320E-01
2L_9042366_SNP A G 0.114 22 171 0.4004 2.8622163764948028E-01
2L_9042440_SNP T C 0.3261 60 124 0.2589 2.6799774845974345E-01
2L_9042522_DEL A AA 0.2022 37 146 0.03942 1.2725433357851257E-01
2L_9042526_SNP T C 0.1832 35 156 0.03093 7.8747092619348202E-02
2L_9042587_SNP T C 0.3107 55 122 0.4539 3.1280026748410361E-01
2L_9042589_SNP T A 0.1099 21 170 0.7441 8.8135993750376795E-01
2L_9042591_SNP T A 0.1667 32 160 0.0269 6.0488053014747648E-02
2L_9042599_SNP T A 0.2128 40 148 0.08331 8.7476318469068892E-02
2L_9042627_DEL T TG 0.1917 37 156 0.1528 1.9857870323918936E-01
2L_9042653_SNP A C 0.4565 84 100 0.5004 7.4203284815111314E-01
2L_9042661_SNP G A 0.4677 87 99 0.3843 5.9225394918698249E-01
2L_9042663_DEL A ATACTTT 0.2781 52 135 0.5538 4.4491545628607387E-01
2L_9042678_SNP T C 0.1907 37 157 0.137 1.8173639013489351E-01
2L_9042679_SNP T A 0.2408 46 145 0.4759 5.7492486458575742E-01
2L_9042690_SNP A G 0.2356 45 146 0.05016 6.6652981884848153E-02
2L_9042693_SNP C T 0.2872 54 134 0.0585 6.8115025309642502E-02
2L_9042758_SNP A C 0.1915 36 152 0.3033 1.9074344401582466E-01
2L_9042773_SNP G A 0.3892 72 113 0.3138 3.2006922936907978E-01
2L_9042807_SNP A T 0.1719 33 159 0.507 3.1238315591209131E-01
2L_9042905_SNP A G 0.07071 14 184 0.05763 5.3850062104411150E-02
2L_9043011_SNP G T 0.1282 25 170 0.4841 2.5281180933104108E-01
2L_9043145_SNP C T 0.09375 18 174 0.3757 3.4618334697809761E-01
2L_9043147_SNP A C 0.07692 15 180 0.4086 3.8555326721435845E-01
2L_9043154_SNP G A 0.07772 15 178 0.2658 2.3924291208498638E-01
2L_9043214_SNP C G 0.1244 24 169 0.4662 2.3641456221052037E-01
2L_9043571_SNP G T 0.2043 38 148 0.5328 5.3660248529741184E-01
2L_9043649_SNP G C 0.1809 34 154 0.6569 6.4389028699478124E-01
2L_9043790_SNP T G 0.3273 54 111 0.1817 1.1871296871914994E-01
2L_9043904_SNP A G 0.2022 37 146 0.1086 1.0028354602349621E-01
2L_9043968_SNP A G 0.1385 27 168 0.6308 4.0700946597074572E-01
2L_9043971_SNP C G 0.2 38 152 0.1181 1.4275465269360721E-01
2L_9043991_SNP C T 0.2011 38 151 0.1201 1.4557146704043400E-01
2L_9044013_SNP A C 0.288 53 131 0.4096 3.2137623906897295E-01
2L_9044023_SNP A G 0.2151 40 146 0.07239 9.1831943693798990E-02
2L_9044066_SNP A G 0.1978 36 146 0.1134 3.1864878550106646E-01
2L_9044123_SNP T A 0.1497 28 159 0.3086 1.9688906165922104E-01
2L_9044210_SNP T C 0.1534 29 160 0.336 2.1168609143652550E-01
2L_9044216_SNP C T 0.1282 25 170 0.4595 2.8188469912326397E-01
2L_9044234_SNP T A 0.4176 76 106 0.01287 7.5336359979282690E-03
2L_9044344_SNP G A 0.1902 35 149 0.5491 4.8641015792260212E-01
2L_9044365_SNP G C 0.1481 28 161 0.5807 5.4773326102953801E-01
2L_9044740_SNP T C 0.3956 72 110 0.8951 8.6851930464496441E-01
2L_9044787_DEL T TT 0.1649 32 162 0.7184 3.7061549174579944E-01
2L_9044798_SNP G T 0.4402 81 103 0.8765 8.2050044964508206E-01
2L_9044809_DEL A AA 0.1436 28 167 0.02476 5.5910988941614309E-02
2L_9044823_SNP G A 0.4462 83 103 0.01171 9.3998335690831675E-03
2L_9044824_SNP C A 0.4432 82 103 0.01342 1.2765865839724661E-02
2L_9044841_SNP A T 0.4341 79 103 0.01496 1.2263232290370915E-02
2L_9044861_SNP C T 0.2757 51 134 0.942 5.4177943393693528E-01
2L_9044863_SNP C A 0.4481 82 101 0.02474 1.5445159874966002E-02
2L_9044870_SNP T C 0.2158 41 149 0.03605 9.5168380629827909E-02
2L_9044871_SNP A C 0.4348 80 104 0.04131 7.9630888585613555E-02
2L_9044885_SNP T G 0.2193 41 146 0.02238 5.4674345816768166E-02
2L_9045032_SNP C T 0.1152 22 169 0.3103 2.0586937108136605E-01
2L_9045112_SNP A G 0.1915 36 152 0.2137 2.3974809845395439E-01
2L_9045251_SNP G A 0.1474 28 162 0.7606 4.1791944691931548E-01
2L_9045278_SNP C T 0.4286 75 100 0.05827 5.3434746403536924E-02
2L_9045318_SNP A G 0.1633 32 164 0.6525 3.4247016572276079E-01
2L_9045322_SNP A T 0.4677 87 99 0.1578 1.7366916545255662E-01
2L_9045326_SNP G A 0.1295 25 168 0.06284 5.5213210205767471E-02
2L_9045327_DEL CTCC C 0.2994 53 124 0.0978 4.4756755397611654E-02
2L_9045336_SNP T G 0.2757 51 134 0.1014 4.2681625512768107E-02
2L_9045338_INS G GG 0.2818 51 130 0.08372 4.0846956490045834E-02
2L_9045346_SNP G C 0.2781 52 135 0.106 4.7390596785427987E-02
2L_9045366_SNP C T 0.1526 29 161 0.5864 2.8739583413194880E-01
2L_9045382_SNP C G 0.05181 10 183 0.4628 4.5750631096355732E-01
2L_9045387_SNP C A 0.1799 34 155 0.6939 3.7718772444562243E-01
2L_9045446_SNP G C 0.1693 32 157 0.5213 9.9622687171531354E-01
2L_9045472_SNP G A 0.1414 27 164 0.3268 9.8869352825872725E-02
2L_9045478_SNP A G 0.2283 42 142 0.03778 8.8749325760359654E-02
2L_9045486_SNP G A 0.4011 73 109 0.2008 2.6833207955487037E-01
2L_9045488_SNP T C 0.1598 31 163 0.6499 3.3910852320221097E-01
2L_9045489_SNP T G 0.1421 27 163 0.6852 4.0141406075101704E-01
2L_9045511_SNP T C 0.1421 27 163 0.416 1.8968816349718443E-01
2L_9045566_SNP T C 0.4066 74 108 0.1837 2.4682477290484661E-01
2L_9045586_SNP A T 0.3656 68 118 0.1167 9.6355908564421888E-02
2L_9045705_SNP A G 0.25 47 141 0.2017 3.0436862430999634E-01
2L_9045732_SNP G C 0.1333 24 156 0.8311 9.3676156995071835E-01
2L_9045864_SNP T G 0.1582 31 165 0.06928 1.3831074978274183E-01
2L_9045884_SNP G A 0.1443 28 166 0.5724 2.8329527562602563E-01
2L_9046017_SNP G A 0.4888 87 91 0.2492 1.9577183652131891E-01
2L_9046101_SNP T A 0.1587 30 159 0.4179 5.5591186208354104E-01
2L_9046130_SNP T G 0.1606 31 162 0.04119 8.3529839759475255E-02
2L_9046458_SNP T C 0.4641 84 97 0.6887 6.2717189402434514E-01
2L_9046491_SNP G C 0.2793 50 129 0.8811 6.6053360708203634E-01
2L_9046541_SNP T G 0.05729 11 181 0.1805 2.0288497612322132E-01
2L_9046627_SNP A C 0.1198 23 169 0.5813 4.1841660891245946E-01
2L_9046650_SNP G A 0.133 25 163 0.6673 5.4948425348839813E-01
2L_9046718_DEL A AAAAAGTAGA 0.1667 31 155 0.7233 8.7488511727325569E-01
2L_9046742_SNP C T 0.1658 31 156 0.8788 9.2774943947730726E-01
2L_9046748_SNP T C 0.1658 31 156 0.5362 6.1892741461414613E-01
2L_9046750_SNP T C 0.1684 32 158 0.7138 8.4174574008895764E-01
2L_9046752_SNP T A 0.1842 35 155 0.4058 5.7786759482669692E-01
2L_9046765_SNP C A 0.1559 29 157 0.8822 9.3954831634543057E-01
2L_9046771_SNP T C 0.1429 27 162 0.03288 7.5743369807314082E-02
2L_9046788_SNP A C 0.1604 30 157 0.6747 7.1481462415923935E-01
2L_9046791_SNP G A 0.139 26 161 0.5208 3.9240161993009215E-01
2L_9046792_SNP T C 0.1458 28 164 0.05572 1.1813438419770772E-01
2L_9046794_SNP C T 0.1667 31 155 0.7536 7.9276389712512185E-01
2L_9046803_SNP A T 0.1576 29 155 0.8647 9.2564120806896744E-01
2L_9046818_DEL GG G 0.1552 27 147 0.4857 3.6878008947881269E-01
2L_9046826_SNP A C 0.1489 28 160 0.05134 9.9205725473339279E-02
2L_9046833_SNP G A 0.1489 28 160 0.3305 2.2912534973624599E-01
2L_9046834_SNP T C 0.172 32 154 0.5284 7.2577218089527329E-01
2L_9046860_SNP T A 0.4578 76 90 0.08247 9.1368434165767898E-02
2L_9046865_SNP A G 0.4518 75 91 0.06109 6.1135012063697633E-02
2L_9046879_SNP A T 0.4464 75 93 0.04759 4.4732260059099464E-02
2L_9046897_SNP C A 0.1481 28 161 0.2307 1.4721746192256324E-01
2L_9046899_SNP A T 0.1713 31 150 0.5565 6.9572088854804370E-01
2L_9046928_SNP C T 0.1399 27 166 0.2239 1.0977997222883151E-01
2L_9046961_SNP A C 0.3956 72 110 0.09575 1.1250347875611377E-01
2L_9046985_SNP A T 0.2983 54 127 0.1439 2.6896933169268711E-01
2L_9047001_SNP C G 0.09184 18 178 0.7727 8.2917856658877476E-01
2L_9047043_SNP G A 0.4339 82 107 0.3811 5.0746642281852139E-01
2L_9047049_SNP C T 0.4362 82 106 0.3784 4.3894574732234171E-01
2L_9047052_SNP T G 0.1244 24 169 0.7253 5.5282855912983886E-01
2L_9047076_SNP G C 0.05051 10 188 0.9764 8.9626341116013630E-01
2L_9047102_SNP G C 0.1333 26 169 0.5739 3.9593595963485184E-01
2L_9047233_SNP T A 0.1099 21 170 0.9348 7.2672437948930491E-01
2L_9047333_SNP A G 0.2381 45 144 0.5686 4.1289418614777662E-01
2L_9047392_SNP C T 0.1244 24 169 0.7442 7.0504134873995861E-01
2L_9047402_SNP G A 0.178 34 157 0.1869 2.4122424867628323E-01
2L_9047425_SNP T C 0.2094 40 151 0.7238 4.4555659260945935E-01
2L_9047475_DEL A AA 0.2599 46 131 0.522 7.0186567166665914E-01
2L_9047512_SNP A C 0.1793 33 151 0.7232 3.5794301941432061E-01
2L_9047527_DEL A AA 0.2486 46 139 0.6791 6.4316166764165306E-01
2L_9047531_SNP A G 0.1503 29 164 0.09941 1.6223776860582928E-01
2L_9047532_SNP A G 0.159 31 164 0.1119 1.9071377533902378E-01
2L_9047550_INS CGCAATG T 0.0829 16 177 0.5624 6.5828403799518131E-01
2L_9047552_SNP T C 0.1111 21 168 0.4705 6.2017722529490205E-01
2L_9047596_SNP G C 0.1862 35 153 0.03252 6.5956328434036662E-02
2L_9047674_SNP A G 0.486 87 92 0.2408 2.8714443889277375E-01
2L_9047730_SNP T C 0.08763 17 177 0.697 7.5321299337238690E-01
2L_9047737_SNP A G 0.1399 27 166 0.6207 3.3514955072043906E-01
2L_9047801_SNP G T 0.4971 86 87 0.3757 3.7291086371517912E-01
2L_9047909_INS T TTCCACTTTAAACTCGGCGCTTCCGTGTT 0.1135 21 164 0.3679 2.0377761201294042E-01
2L_9048011_SNP C G 0.1546 30 164 0.09796 1.7178428940736012E-01
2L_9048174_SNP T C 0.06452 12 174 0.3393 3.5316293500285356E-01
2L_9048176_SNP G C 0.05946 11 174 0.4198 5.8680690081983400E-01
2L_9048224_SNP G C 0.06878 13 176 0.7863 8.6776601339166226E-01
2L_9048258_SNP G C 0.1406 27 165 0.6394 5.1726924680057185E-01
2L_9048259_SNP G A 0.1719 33 159 0.082 1.8210958822788992E-01
2L_9048424_SNP A G 0.1606 31 162 0.1512 1.9531274082200012E-01
2L_9048610_SNP G A 0.1649 32 162 0.897 9.8684876628207729E-01
2L_9048618_SNP C T 0.1429 28 168 0.7248 6.3328035258075410E-01
2L_9048656_SNP C T 0.151 29 163 0.05218 1.0293622484097553E-01
2L_9048671_SNP T C 0.2139 40 147 0.5228 5.7239342210486699E-01
2L_9048702_SNP C T 0.4332 81 106 0.08228 8.4909327205698104E-02
2L_9048767_SNP T C 0.4378 81 104 0.08116 7.6039682577262152E-02
2L_9048821_SNP A C 0.1323 25 164 0.5618 6.2913387698987999E-01
2L_9048888_SNP C G 0.1897 33 141 0.3177 3.4007220594052046E-01
2L_9048974_SNP T C 0.2811 52 133 0.1526 3.1334699913716146E-01
2L_9048995_SNP G C 0.1701 33 161 0.05846 1.1183535060900451E-01
2L_9049121_SNP A T 0.178 34 157 0.5732 4.7665382707132242E-01
2L_9049138_SNP A G 0.2582 47 135 0.1866 8.8453663426814377E-02
2L_9049362_SNP C T 0.3425 62 119 0.6403 7.1167143249832043E-01
2L_9049365_SNP T C 0.1837 36 160 0.728 3.9812053604791686E-01
2L_9049396_SNP G T 0.1862 35 153 0.3827 4.5753981802002119E-01
2L_9049481_SNP C G 0.06771 13 179 0.8122 4.8831602030995658E-01
2L_9049483_SNP A G 0.06771 13 179 0.8122 4.8831602030995658E-01
2L_9049501_SNP T A 0.06701 13 181 0.8291 5.0646801221445492E-01
2L_9049539_SNP A G 0.06736 13 180 0.7599 4.3690904019735299E-01
2L_9049540_SNP A C 0.06218 12 181 0.8795 5.5650727643100173E-01
2L_9049551_SNP C T 0.489 89 93 0.8357 9.4220824552565707E-01
2L_9049558_DEL A AA 0.4475 81 100 0.8019 9.4024516182534867E-01
2L_9049566_SNP A G 0.4222 76 104 0.9087 5.6699072623079338E-01
2L_9049571_INS AA A 0.427 76 102 0.9636 6.3714404943856362E-01
2L_9049593_SNP C G 0.4326 77 101 0.8801 8.1304458243162592E-01
2L_9049654_SNP T C 0.1925 36 151 0.9632 8.7074222168414839E-01
2L_9049657_SNP A C 0.1892 35 150 0.9509 8.4904307328269391E-01
2L_9049743_SNP T C 0.2857 54 135 0.3594 8.2358886793424169E-01
2L_9049784_SNP C T 0.2299 43 144 0.8201 7.8931561006824957E-01
2L_9049793_DEL C CA 0.2299 43 144 0.9047 9.3254926877447519E-01
2L_9049801_SNP A C 0.2398 41 130 0.839 7.8574205570259825E-01
2L_9049871_SNP G A 0.1518 29 162 0.4901 2.1545440488762224E-01
2L_9050025_SNP A G 0.3602 67 119 0.4895 6.2285708207596513E-01
2L_9050078_SNP A C 0.1406 27 165 0.4759 3.7845041449150685E-01
2L_9050089_SNP C T 0.3598 68 121 0.4439 4.3232267492095644E-01
2L_9050354_SNP T C 0.1518 29 162 0.7482 4.3090781912403830E-01
2L_9050375_SNP A G 0.127 24 165 0.2584 1.7933211977805175E-01
2L_9050420_SNP T C 0.25 47 141 0.5506 6.3872061865464524E-01
2L_9050519_SNP C A 0.07216 14 180 0.4665 5.3970729124284733E-01
2L_9050549_INS TC T 0.06186 12 182 0.6601 7.1323425382934813E-01
2L_9050550_INS AA A 0.1765 33 154 0.8667 7.7654134424809851E-01
2L_9050607_SNP T G 0.1789 34 156 0.9575 9.8492796517776593E-01
2L_9050616_SNP A G 0.1436 28 167 0.3065 2.5585327771439426E-01
2L_9050619_SNP C T 0.1554 30 163 0.745 4.7602810717234578E-01
2L_9050635_SNP C T 0.1755 33 155 0.9051 7.6416069659814456E-01
2L_9050653_SNP T A 0.1746 33 156 0.9529 9.1061318140083347E-01
2L_9050667_SNP A T 0.1649 31 157 0.6614 5.4437168962869209E-01
2L_9050690_SNP T C 0.07216 14 180 0.8801 9.0130234824018751E-01
2L_9050716_SNP C T 0.06218 12 181 0.7682 8.0565004514392946E-01
2L_9050756_SNP A G 0.05155 10 184 0.6214 3.4678906610086946E-01
2L_9050776_SNP A T 0.1937 37 154 0.7568 8.4160648042356145E-01
2L_9050795_SNP T C 0.1771 34 158 0.6709 6.8951314021033550E-01
2L_9050906_SNP T G 0.1579 30 160 0.728 9.5553266854921681E-01
2L_9051093_SNP T G 0.1832 35 156 0.8477 8.9816434302795889E-01
2L_9051104_SNP A G 0.3132 57 125 0.5701 5.8307485717077423E-01
2L_9051138_SNP C T 0.07179 14 181 0.4473 4.0026133873365299E-01
2L_9051144_SNP A G 0.3626 66 116 0.2562 2.8077344912017987E-01
2L_9051155_SNP A C 0.3102 58 129 0.1693 1.7384456303370099E-01
2L_9051178_SNP T G 0.1979 37 150 0.6425 6.8755081396971618E-01
2L_9051182_SNP T G 0.288 53 131 0.803 9.8546658510507279E-01
2L_9051197_SNP C T 0.2021 38 150 0.7453 7.2520889885432949E-01
2L_9051259_SNP T G 0.1832 35 156 0.1717 3.1287815113888007E-01
2L_9051262_SNP A T 0.09231 18 177 0.9785 8.6188951934145974E-01
2L_9051298_SNP G T 0.06771 13 179 0.1607 1.5565969836516302E-01
2L_9051445_SNP A T 0.09836 18 165 0.3517 5.4285698496498780E-01
2L_9051492_SNP A C 0.1684 32 158 0.1344 2.8531784863696563E-01
2L_9051505_SNP C G 0.1421 27 163 0.1493 1.2272425661504494E-01
2L_9051526_SNP A C 0.07653 15 181 0.8329 7.7203269060473056E-01
2L_9051641_SNP A G 0.107 20 167 0.7573 8.7779985763072521E-01
2L_9051684_SNP C T 0.3708 66 112 0.8497 9.2098212586580230E-01
2L_9051694_SNP G C 0.1809 34 154 0.394 6.2263307788252131E-01
2L_9051714_DEL C CG 0.06736 13 180 0.5542 4.8617757070605683E-01
2L_9051782_SNP A C 0.2235 40 139 0.3883 3.2600055704908193E-01
2L_9051929_SNP G T 0.1829 32 143 0.449 3.3328641133377312E-01
2L_9051995_SNP A T 0.3486 61 114 0.334 3.0322401992979797E-01
2L_9052001_SNP C A 0.3488 60 112 0.3454 3.1364584390723538E-01
2L_9052025_SNP A C 0.2443 43 133 0.3713 3.2355688610521971E-01
2L_9052119_SNP G T 0.06111 11 169 0.997 8.8812780886376597E-01
2L_9052122_SNP T C 0.4224 68 93 0.45 3.4805862066626103E-01
2L_9052180_SNP A T 0.3571 60 108 0.4004 4.0325179594850613E-01
2L_9052204_SNP T C 0.4207 69 95 0.2515 1.7628891321943518E-01
2L_9052209_SNP C T 0.4277 71 95 0.4305 3.7563197611933241E-01
2L_9052218_SNP G A 0.4152 71 100 0.3652 3.2057103647133389E-01
2L_9052221_SNP T G 0.4226 71 97 0.4499 4.1600993288262500E-01
2L_9052222_SNP A G 0.36 63 112 0.4637 4.8552772324947946E-01
2L_9052235_SNP G A 0.06215 11 166 0.4629 6.4303195175686678E-01
2L_9052247_SNP C G 0.4848 80 85 0.2337 1.4323385768382679E-01
2L_9052290_SNP T C 0.2457 43 132 0.465 1.9636149962749472E-01
2L_9052404_SNP A T 0.3536 64 117 0.1888 1.5827929104193783E-01
2L_9052566_SNP A C 0.1257 24 167 0.5952 4.1033209839945761E-01
2L_9052668_SNP G A 0.4637 83 96 0.08616 9.2825236810466394E-02
2L_9052734_SNP A T 0.2065 38 146 0.274 3.4484630258876670E-01
2L_9052768_SNP T C 0.2181 41 147 0.1309 2.0210815901818435E-01
2L_9052774_SNP T G 0.0625 12 180 0.9009 8.2654809463836676E-01
2L_9052824_SNP T C 0.06091 12 185 0.978 9.7733244456239521E-01
2L_9052825_SNP A G 0.4894 92 96 0.7121 7.7537906134333578E-01
2L_9052850_SNP T G 0.224 43 149 0.1204 1.6455257694513115E-01
2L_9052959_SNP C T 0.1129 21 165 0.7844 8.5952232095059100E-01
2L_9052977_SNP A C 0.3441 64 122 0.1178 7.5973085016614414E-02
2L_9053106_SNP G A 0.2552 49 143 0.1407 2.4510165352201818E-01
2L_9053115_SNP A G 0.1099 21 170 0.6947 5.0971510747222681E-01
2L_9053232_SNP A T 0.09043 17 171 0.8719 6.6088746081780725E-01
2L_9053262_SNP A T 0.178 34 157 0.7914 8.4119108315836211E-01
2L_9053326_SNP G T 0.1658 32 161 0.8719 9.1192595451876235E-01
2L_9053344_SNP A C 0.08163 16 180 0.7451 8.3817326953033078E-01
2L_9053446_DEL A AC 0.07407 14 175 0.8366 7.5748163472333352E-01
2L_9053450_SNP A T 0.07368 14 176 0.9005 6.2668775728721826E-01
2L_9053641_SNP G T 0.2762 50 131 0.2772 4.4178113738700819E-01
2L_9053644_SNP G A 0.3043 56 128 0.2347 3.9790483936130350E-01
2L_9053665_SNP A G 0.1011 18 160 0.4906 4.8805567863172039E-01
2L_9053667_SNP T G 0.1383 26 162 0.8477 6.3872963826395168E-01
2L_9053684_SNP T C 0.2935 54 130 0.302 4.6634665715804413E-01
2L_9053716_DEL T TATTATAT 0.2434 46 143 0.1784 1.9933884165366689E-01
2L_9053795_SNP C A 0.09424 18 173 0.2861 3.7524021923192807E-01
2L_9053796_SNP A T 0.2667 48 132 0.9362 9.6979957361969205E-01
2L_9053859_SNP A G 0.0875 14 146 0.1248 1.4409033837336793E-01
2L_9053860_DEL A GTT 0.3665 59 102 0.7463 7.4741493397468228E-01
2L_9053875_INS CGTTC C 0.07101 12 157 0.8836 8.7217249061472502E-01
2L_9053884_SNP A T 0.1503 29 164 0.8497 6.7533775137488883E-01
2L_9053887_SNP C T 0.1481 28 161 0.819 6.1820716025660194E-01
2L_9053912_SNP T C 0.2421 46 144 0.2516 2.5255608698448972E-01
2L_9053922_SNP T A 0.07527 14 172 0.4185 3.8620922741450325E-01
2L_9053926_SNP T G 0.08602 16 170 0.575 5.2907026528989887E-01
2L_9053991_SNP C G 0.2487 48 145 0.1706 1.6543129384436794E-01
2L_9054017_SNP C T 0.05405 10 175 0.3951 6.9904551783435875E-01
2L_9054100_SNP A C 0.4915 87 90 0.4983 4.9546377879515957E-01
2L_9054103_SNP A T 0.06383 12 176 0.7444 6.6878947558164625E-01
2L_9054134_SNP C A 0.2919 54 131 0.2966 2.6847353483761738E-01
2L_9054150_SNP T C 0.1702 32 156 0.6684 6.6102500687597343E-01
2L_9054155_SNP G A 0.2567 48 139 0.1171 1.0074293232808618E-01
2L_9054159_SNP T G 0.4671 78 89 0.2669 2.6960567364733690E-01
2L_9054161_SNP A C 0.3556 64 116 0.221 1.7673356170788979E-01
2L_9054176_SNP C G 0.3587 66 118 0.1989 1.6894623898464112E-01
2L_9054182_SNP A T 0.1613 30 156 0.5479 4.9326601645670753E-01
2L_9054183_SNP A G 0.1475 27 156 0.6393 8.3889648938748507E-01
2L_9054210_DEL T TT 0.1099 21 170 0.919 9.5662666325296442E-01
2L_9054223_SNP G T 0.2568 47 136 0.08791 7.3555676852033708E-02
2L_9054237_INS TT T 0.1307 23 153 0.347 1.9804455935094645E-01
2L_9054238_SNP C A 0.4494 80 98 0.5124 5.5806990304204873E-01
2L_9054249_SNP C T 0.05641 11 184 0.7893 7.0875462640059528E-01
2L_9054294_SNP A T 0.05699 11 182 0.3809 3.8761219190467666E-01
2L_9054304_SNP C T 0.1693 32 157 0.5521 4.5218353004175271E-01
2L_9054398_SNP C T 0.134 26 168 0.6585 4.6138754846067054E-01
2L_9054473_SNP T A 0.1 19 171 0.4318 5.8481457143154492E-01
2L_9054529_SNP A C 0.1282 25 170 0.7166 5.4377682203122002E-01
2L_9054579_SNP C A 0.1289 25 169 0.7031 5.0319196887010853E-01
2L_9054659_SNP A C 0.442 80 101 0.3668 6.7593213589954670E-01
2L_9054682_SNP A G 0.2895 55 135 0.4445 6.1377152881352626E-01
2L_9054683_SNP G A 0.4728 87 97 0.4478 7.3320373119666327E-01
2L_9054717_SNP G C 0.3037 58 133 0.2051 2.8078728330006875E-01
2L_9054733_SNP T C 0.3481 63 118 0.2997 3.4129377196069455E-01
2L_9054907_SNP A G 0.2328 44 145 0.712 6.1652231888192499E-01
2L_9054963_SNP T G 0.09375 18 174 0.7378 9.1552201164134461E-01
2L_9055169_DEL C AG 0.1405 26 159 0.2906 2.6595190523969581E-01
2L_9055247_SNP C T 0.2275 43 146 0.9359 9.4972617462145381E-01
2L_9055317_SNP A G 0.1289 25 169 0.7294 5.0924555801930360E-01
2L_9055321_SNP T A 0.2526 48 142 0.9466 8.6569560389600420E-01
2L_9055324_SNP A G 0.1282 25 170 0.7155 5.2062534672422478E-01
2L_9055369_SNP T G 0.2063 39 150 0.8144 6.0718949796807475E-01
2L_9055420_SNP G T 0.1042 20 172 0.388 2.4387872493956397E-01
2L_9055427_SNP G A 0.1359 25 159 0.2557 1.4983810848382995E-01
2L_9055435_SNP T C 0.2935 54 130 0.6921 5.8613665171497464E-01
2L_9055439_SNP A G 0.3081 57 128 0.4628 3.6385118444976872E-01
2L_9055447_SNP A G 0.1237 24 170 0.7879 6.3913012206503184E-01
2L_9055498_SNP T G 0.06122 12 184 0.8946 7.5860398213866442E-01
2L_9055507_SNP C T 0.1676 31 154 0.8207 6.8352324258309038E-01
2L_9055573_SNP A G 0.1368 26 164 0.7801 9.5419692580707038E-01
2L_9055595_SNP T C 0.1905 36 153 0.8221 8.3395367654242125E-01
2L_9055625_SNP C T 0.1347 26 167 0.8955 8.0949613378540342E-01
2L_9055714_INS TT T 0.08152 15 169 0.7798 9.3430726033489742E-01
2L_9055730_SNP C G 0.2688 50 136 0.7358 9.4048300129926699E-01
2L_9055734_SNP A G 0.2527 46 136 0.9858 7.4968434784747684E-01
2L_9055744_SNP T G 0.2703 50 135 0.8789 8.8864845971439566E-01
2L_9055813_SNP A G 0.1466 28 163 0.6151 5.3039713105464159E-01
2L_9055837_SNP G T 0.1237 24 170 0.6658 4.6784140118734174E-01
2L_9055838_SNP G A 0.1192 23 170 0.7114 8.4907171507770340E-01
2L_9055896_SNP A G 0.1244 24 169 0.6188 3.9898412021193141E-01
2L_9055904_SNP A T 0.1327 26 170 0.7675 5.8596600251734809E-01
2L_9055905_SNP T G 0.1333 26 169 0.8045 6.1654445647318867E-01
2L_9055972_SNP A G 0.1414 27 164 0.5625 4.2084818918746780E-01
2L_9055973_SNP A G 0.1289 25 169 0.709 4.9765153677663232E-01
2L_9055994_SNP C G 0.05584 11 186 0.6526 6.1499989667988875E-01
2L_9056005_SNP T C 0.2083 40 152 0.1523 1.9415696928442017E-01
2L_9056038_SNP T C 0.2094 40 151 0.2568 3.1113293788681573E-01
2L_9056126_SNP T A 0.05128 10 185 0.7837 9.7124342838102706E-01
2L_9056173_SNP C T 0.1192 23 170 0.3241 4.4411629734226021E-01
2L_9056203_INS TTT T 0.06111 11 169 0.6512 3.0025319958417784E-01
2L_9056212_SNP C T 0.1099 21 170 0.4121 5.7847778197037569E-01
2L_9056300_SNP A G 0.1257 24 167 0.4731 4.1807562310393309E-01
2L_9056360_SNP C T 0.1989 35 141 0.1234 1.1111083864139748E-01
2L_9056381_SNP A T 0.06122 12 184 0.9603 7.0829149378524403E-01
2L_9056384_SNP A G 0.06122 12 184 0.9603 7.0829149378524403E-01
2L_9056386_SNP A T 0.06122 12 184 0.9603 7.0829149378524403E-01
2L_9056387_SNP A T 0.06154 12 183 0.9753 7.2584634280287164E-01
2L_9056390_SNP T G 0.06218 12 181 0.9878 7.5628440449262413E-01
2L_9056459_SNP G T 0.06701 13 181 0.6976 4.5877117050606042E-01
2L_9056548_INS AA A 0.2197 38 135 0.5848 7.3522652373855868E-01
2L_9056559_SNP T C 0.1302 25 167 0.3496 2.6668418051467213E-01
2L_9056614_SNP G A 0.05789 11 179 0.8469 8.6196154824469595E-01
2L_9056711_SNP T C 0.05584 11 186 0.7904 5.6663826400447226E-01
2L_9056731_INS C CTAC 0.1297 24 161 0.4268 2.3097335222211901E-01
2L_9056907_SNP A G 0.05641 11 184 0.8753 6.3348271249722621E-01
2L_9057360_SNP A G 0.4451 81 101 0.3565 3.5030864174529819E-01
2L_9057530_SNP T A 0.1146 22 170 0.1218 2.2821723271863825E-01
2L_9057532_SNP T G 0.3316 62 125 0.9875 7.4225315543239101E-01
2L_9057538_SNP A T 0.2919 54 131 0.7263 6.9925861703695680E-01
2L_9057539_SNP T G 0.06091 12 185 0.07109 9.3182591385305602E-02
2L_9057560_SNP G T 0.05584 11 186 0.285 3.4024837322648771E-01
2L_9057581_SNP A T 0.178 34 157 0.4997 4.9805237439667982E-01
2L_9057617_SNP T C 0.1164 22 167 0.9013 8.9721855206724410E-01
2L_9057630_SNP A T 0.2263 43 147 0.2171 2.7651572206046726E-01
2L_9057752_SNP A G 0.06218 12 181 0.9446 8.0546568585421163E-01
2L_9057783_SNP C A 0.1399 27 166 0.82 9.0946281816353658E-01
2L_9057790_SNP A G 0.133 25 163 0.2885 2.1035034951039899E-01
2L_9057846_SNP A G 0.2552 49 143 0.1419 1.9042475022225214E-01
2L_9057861_SNP T G 0.2526 48 142 0.143 1.5497355966875892E-01
2L_9057913_SNP G T 0.2487 48 145 0.1216 1.5937894228342320E-01
2L_9057917_SNP G T 0.06633 13 183 0.5895 7.1229189635139822E-01
2L_9057931_SNP T G 0.1667 31 155 0.6258 7.4711930385564918E-01
2L_9057939_SNP T A 0.0567 11 183 0.7699 9.3884020994492301E-01
2L_9057946_SNP C T 0.4286 78 104 0.05725 4.0106250503821175E-02
2L_9057954_SNP A T 0.2461 47 144 0.115 1.4883563456302140E-01
2L_9057955_DEL TC T 0.3646 66 115 0.1246 8.9629267086165365E-02
2L_9057960_SNP A T 0.2473 46 140 0.09996 1.3513935706044222E-01
2L_9057996_INS TAAA T 0.2513 48 143 0.1387 1.7746824828999563E-01
2L_9057998_INS TTTCTG T 0.2513 48 143 0.1387 1.7746824828999563E-01
2L_9057999_INS GGTCTCTACATAAAGTTTCTGG G 0.117 22 166 0.8751 8.3859773679517502E-01
2L_9058000_SNP G C 0.3184 57 122 0.8304 6.5252802119289344E-01
2L_9058008_INS AT A 0.388 71 112 0.2785 2.5043541399986247E-01
2L_9058020_SNP G T 0.2486 46 139 0.1274 1.5461466988359129E-01
2L_9058026_SNP T G 0.05155 10 184 0.6995 4.9242078840245074E-01
2L_9058029_SNP C A 0.2337 43 141 0.5814 4.3361225466638342E-01
2L_9058032_SNP G T 0.3785 67 110 0.7685 9.5205761030195701E-01
2L_9058037_SNP T C 0.2447 46 142 0.1179 1.3758729792479951E-01
2L_9058047_SNP G A 0.25 47 141 0.1388 1.6817725503299974E-01
2L_9058050_SNP A T 0.09444 17 163 0.327 1.6495348149767097E-01
2L_9058061_SNP T C 0.3073 55 124 0.3077 3.1164633083492332E-01
2L_9058070_SNP T C 0.1833 33 147 0.8361 8.5293172727333466E-01
2L_9058084_SNP G C 0.09896 19 173 0.2782 2.0381344203128082E-01
2L_9058091_INS AA A 0.3757 65 108 0.8112 9.8707456435220486E-01
2L_9058099_SNP A T 0.1064 20 168 0.9363 8.1229990151231535E-01
2L_9058108_SNP G A 0.2366 44 142 0.08037 1.0774306905384523E-01
2L_9058119_SNP C T 0.129 24 162 0.1349 1.2056608689405079E-01
2L_9058126_SNP G A 0.1486 26 149 0.4985 5.1186047021219439E-01
2L_9058129_SNP C T 0.06736 13 180 0.9251 9.3130211305257482E-01
2L_9058140_SNP G A 0.3889 70 110 0.2799 2.6308691900069026E-01
2L_9058340_SNP T C 0.05759 11 180 0.702 7.5197146315492192E-01
2L_9058362_SNP T C 0.3279 60 123 0.4343 4.5008106119434566E-01
2L_9058428_SNP A G 0.1885 36 155 0.1134 1.0871311604676537E-01
2L_9058445_SNP T A 0.09278 18 176 0.1102 1.3496395509154568E-01
2L_9058572_SNP A G 0.2332 45 148 0.9847 8.7817321368896661E-01
2L_9058633_SNP A C 0.1923 35 147 0.03013 2.1073059393313394E-02
2L_9058692_SNP T C 0.06566 13 185 0.9373 8.9572732912139219E-01
2L_9058770_SNP A G 0.1895 36 154 0.08551 8.0640845769163583E-02
2L_9058771_SNP A T 0.1828 34 152 0.06197 6.7344679833830579E-02
2L_9058773_SNP T G 0.1958 37 152 0.06634 5.3313933392658802E-02
2L_9058777_SNP C A 0.2031 39 153 0.07216 6.9079272203573128E-02
2L_9058778_SNP C A 0.1979 38 154 0.07935 8.1300204641989754E-02
2L_9058780_SNP T C 0.1937 37 154 0.06374 5.4050957877342064E-02
2L_9058795_SNP G A 0.1264 23 159 0.3344 2.3636924944179938E-01
2L_9058796_SNP A G 0.1937 37 154 0.08324 8.5848840854647945E-02
2L_9058806_DEL G GG 0.1 18 162 0.5611 4.0083938154999499E-01
2L_9058852_SNP A G 0.06599 13 184 0.3324 4.5165892454002343E-01
2L_9058871_SNP G A 0.06566 13 185 0.9786 7.6042086740918757E-01
2L_9058882_SNP T A 0.1282 25 170 0.6705 5.5195228731313972E-01
2L_9058893_SNP C T 0.06091 12 185 0.8956 6.6062222926881531E-01
2L_9058894_SNP G A 0.1366 25 158 0.7607 6.0286596295237049E-01
2L_9058903_SNP T C 0.1497 28 159 0.5554 4.3022922806861796E-01
2L_9058909_DEL T AAACTACTACTGAACACCGAGTTTTATTTTAAG 0.1452 27 159 0.5322 3.9368521844320936E-01
2L_9058957_SNP A T 0.4324 80 105 0.7027 7.7482372422683887E-01
2L_9058963_SNP A T 0.07772 15 178 0.3224 3.6683032737824528E-01
2L_9058974_SNP T C 0.1366 25 158 0.6349 4.9283160967574224E-01
2L_9058992_SNP G A 0.1885 36 155 0.5218 5.6777447383733937E-01
2L_9059025_SNP G A 0.06154 12 183 0.726 8.1903647585118622E-01
2L_9059029_SNP C T 0.1263 24 166 0.7383 9.6411182265874296E-01
2L_9059042_SNP T C 0.06633 13 183 0.993 7.7538088544729167E-01
2L_9059046_SNP G T 0.1915 36 152 0.5414 5.7942780223385359E-01
2L_9059047_SNP T C 0.3439 65 124 0.1068 8.1505333891762219E-02
2L_9059060_SNP G C 0.1484 27 155 0.8547 5.8078540251201183E-01
2L_9059061_SNP T A 0.1862 35 153 0.6206 6.6236855167025910E-01
2L_9059122_SNP A C 0.1925 36 151 0.7668 8.6006235756708127E-01
2L_9059244_DEL A AG 0.0603 12 187 0.9481 8.1564610870815768E-01
2L_9059258_SNP A C 0.1832 35 156 0.7201 7.3844245361138794E-01
2L_9059262_SNP T A 0.3676 68 117 0.8303 9.7661354521936494E-01
2L_9059293_SNP G A 0.2162 40 145 0.6099 7.8150316956148025E-01
2L_9059379_SNP T A 0.2593 49 140 0.4415 3.8162230157339183E-01
2L_9059391_SNP C T 0.1406 27 165 0.8664 8.1049098143012799E-01
2L_9059422_SNP T C 0.4837 89 95 0.3463 4.1617576928249644E-01
2L_9059445_SNP G T 0.3122 59 130 0.05292 4.8110997798831823E-02
2L_9059448_SNP T G 0.3102 58 129 0.04476 3.8311351541475802E-02
2L_9059458_SNP C T 0.3141 60 131 0.07435 6.8753086265199104E-02
2L_9059475_SNP T C 0.05076 10 187 0.8815 9.4812880588169246E-01
2L_9059602_SNP A G 0.05128 10 185 0.843 6.8281406742008754E-01
2L_9059606_SNP G A 0.1852 35 154 0.1478 1.6961767869228517E-01
2L_9059753_SNP C T 0.07576 15 183 0.8095 9.9391978288643945E-01
2L_9059792_SNP C G 0.2051 40 155 0.3874 5.9482834442584176E-01
2L_9059828_SNP T C 0.1649 31 157 0.1583 2.2163910046967128E-01
2L_9059858_INS AA A 0.4824 82 88 0.2133 1.4029009736611919E-01
2L_9059859_INS GG G 0.139 26 161 0.9731 9.5013146659465697E-01
2L_9059869_SNP A T 0.489 89 93 0.2798 2.6993813727473726E-01
2L_9059874_SNP A G 0.3708 66 112 0.1191 1.1019823625712766E-01
2L_9060114_SNP A G 0.4044 74 109 0.2788 3.3876674164170506E-01
2L_9060194_INS TT T 0.4845 78 83 0.1483 1.2538126042521025E-01
2L_9060197_SNP C T 0.4201 71 98 0.1507 1.0714787834966644E-01
2L_9060285_SNP G C 0.05236 10 181 0.7911 9.2093243984806583E-01
2L_9060359_SNP T G 0.05612 11 185 0.9359 7.4276064550275467E-01
2L_9060518_SNP T G 0.05128 10 185 0.4352 3.4159489396299991E-01
2L_9060557_SNP C G 0.08205 16 179 0.7915 8.6415115424461220E-01
2L_9060570_SNP G C 0.2011 38 151 0.3927 1.5543824703682219E-01
2L_9060582_SNP A G 0.4225 79 108 0.5791 4.0017834764909233E-01
2L_9060599_SNP G A 0.102 20 176 0.7756 9.6903775755534405E-01
2L_9060619_SNP T C 0.06061 12 186 0.4338 3.3077290286031702E-01
2L_9060620_SNP A G 0.1452 27 159 0.1592 2.8704305790358564E-01
2L_9060639_SNP C T 0.06061 12 186 0.4338 3.3077290286031702E-01
2L_9060671_SNP A C 0.343 59 113 0.6 3.3919967882079893E-01
2L_9060679_SNP G C 0.05641 11 184 0.2569 3.1260717907892133E-01
2L_9060837_SNP A G 0.07653 15 181 0.747 9.8507564011019499E-01
2L_9060945_SNP G T 0.2131 39 144 0.41 1.6823021500952595E-01
2L_9060973_SNP A T 0.1838 34 151 0.5178 4.1409435007055506E-01
2L_9060989_SNP G T 0.06701 13 181 0.07159 1.5340962492872001E-01
2L_9060996_SNP T C 0.1892 35 150 0.5492 4.3667821708530397E-01
2L_9061008_SNP A C 0.09231 18 177 0.6827 8.3007721276725210E-01
2L_9061011_INS TA C 0.09744 19 176 0.8113 9.9144647347937898E-01
2L_9061017_SNP C T 0.1979 37 150 0.5174 2.9132091263294713E-01
2L_9061025_SNP C T 0.1622 30 155 0.7017 8.7580760905159361E-01
2L_9061037_SNP A G 0.07576 15 183 0.1044 9.1248190286408071E-02
2L_9061047_SNP C A 0.2811 52 133 0.5484 2.2828447337718372E-01
2L_9061055_SNP A C 0.07653 15 181 0.1016 8.7517146275267965E-02
2L_9061070_DEL T TAGCA 0.09596 19 179 0.8109 9.9904157870461296E-01
2L_9061080_SNP A G 0.07576 15 183 0.1044 9.1248190286408071E-02
2L_9061120_SNP T C 0.2151 40 146 0.3753 2.0131704332774314E-01
2L_9061172_SNP A C 0.06283 12 179 0.8225 9.9813721036443259E-01
2L_9061186_SNP G T 0.05102 10 186 0.08793 7.1820870237389561E-02
2L_9061279_SNP A T 0.08889 16 164 0.7499 9.8960818262420125E-01
2L_9061286_SNP C T 0.05102 10 186 0.1336 1.1120389164487776E-01
2L_9061292_SNP T G 0.08081 16 182 0.5122 7.1647859593739005E-01
2L_9061298_SNP A G 0.05128 10 185 0.1382 1.1887850728484972E-01
2L_9061388_SNP C T 0.125 23 161 0.9121 7.8305153209654743E-01
2L_9061392_SNP G A 0.234 44 144 0.1529 5.2155810657443527E-02
2L_9061408_SNP T A 0.3892 72 113 0.423 3.8936470516835098E-01
2L_9061478_SNP A G 0.2268 44 150 0.3793 4.0434994534304325E-01
2L_9061483_SNP G A 0.06667 12 168 0.7609 6.7910203045426076E-01
2L_9061496_SNP C T 0.4064 76 111 0.387 4.8986162188559612E-01
2L_9061502_SNP C T 0.4973 92 93 0.5014 5.1603601632292373E-01
2L_9061558_SNP T C 0.08673 17 179 0.8129 7.1632783448343196E-01
2L_9061632_INS T TT 0.2421 46 144 0.4279 5.1409276243082580E-01
2L_9061655_SNP G T 0.07143 14 182 0.7093 7.1912418808545775E-01
2L_9061701_SNP T A 0.05128 10 185 0.8894 6.3291645770536986E-01
2L_9061710_SNP A G 0.07179 14 181 0.6502 6.4288711419092670E-01
2L_9061740_DEL C CCGT 0.05102 10 186 0.8956 5.2492382735168297E-01
2L_9061880_SNP T A 0.2737 52 138 0.06082 6.5761242771710554E-02
2L_9061933_SNP A T 0.06566 13 185 0.6184 5.0029132864198300E-01
2L_9061953_SNP G C 0.06566 13 185 0.6184 5.0029132864198300E-01
2L_9061967_SNP T C 0.2579 49 141 0.08225 7.3003285817147642E-02
2L_9061993_SNP C T 0.08673 17 179 0.8446 9.0805871120129833E-01
2L_9062090_SNP T A 0.0804 16 183 0.4307 5.9840153467775359E-01
2L_9062091_SNP C A 0.4536 83 100 0.03763 5.1203492633060795E-02
2L_9062118_SNP A T 0.07179 14 181 0.5185 9.5722827224905527E-01
2L_9062137_SNP T C 0.4432 82 103 0.0412 3.5157837048733286E-02
2L_9062140_SNP T C 0.4595 85 100 0.04588 6.0939312166684495E-02
2L_9062232_INS G GTTCTGCGAGG 0.3155 59 128 0.1199 1.4297047573678423E-01
2L_9062240_SNP A T 0.3189 59 126 0.1193 1.2804806289386639E-01
2L_9062250_SNP T G 0.3118 58 128 0.1467 1.7955847369338962E-01
2L_9062257_INS T TGATTT 0.3189 59 126 0.1215 1.4768771372341560E-01
2L_9062263_SNP A C 0.3204 58 123 0.05763 6.3474877984788500E-02
2L_9062311_SNP G T 0.4611 77 90 0.05031 3.9192942544681038E-02
2L_9062369_SNP C T 0.4317 79 104 0.06992 7.2776817576123184E-02
2L_9062386_SNP G T 0.3226 60 126 0.13 1.3503508512780049E-01
2L_9062392_SNP C T 0.3441 64 122 0.1025 1.0728879783556511E-01
2L_9062516_SNP A G 0.1667 32 160 0.5327 3.9463969358812956E-01
2L_9062546_SNP G A 0.3316 62 125 0.466 4.9226982095367333E-01
2L_9062647_SNP A T 0.2275 43 146 0.2757 1.2967837277199246E-01
2L_9062703_SNP C T 0.1123 21 166 0.5978 5.5744908496926171E-01
2L_9063030_SNP A G 0.08247 16 178 0.5783 7.2777603366064425E-01
2L_9063036_SNP A G 0.0829 16 177 0.1521 1.7268135382619554E-01
2L_9063113_SNP T A 0.1917 37 156 0.3095 2.2877633500607364E-01
2L_9063119_SNP T C 0.4301 80 106 0.2055 1.1482051154450057E-01
2L_9063120_SNP A T 0.07576 15 183 0.3224 4.3071575480424851E-01
2L_9063133_SNP T G 0.08081 16 182 0.4308 5.9713940386968711E-01
2L_9063193_SNP T A 0.3421 65 125 0.08274 5.3475003598438445E-02
2L_9063217_SNP C G 0.2234 42 146 0.09984 7.5778198947686448E-02
2L_9063299_SNP T G 0.2316 44 146 0.08741 2.9462415504723595E-02
2L_9063387_SNP A G 0.4916 88 91 0.1383 8.0215769642568532E-02
2L_9063419_INS T TG 0.4824 82 88 0.1568 8.4564019224599440E-02
2L_9063441_SNP A T 0.1164 22 167 0.6805 5.8634025391404354E-01
2L_9063443_SNP G T 0.1094 21 171 0.6616 5.7901596754985285E-01
2L_9063468_SNP T C 0.08586 17 181 0.9016 5.8732144315020496E-01
2L_9063493_SNP A C 0.1105 21 169 0.6977 7.4892421265601339E-01
2L_9063495_DEL A ATTTGTATCTG 0.1146 22 170 0.4735 7.4049004068471880E-01
2L_9063511_SNP G A 0.5 90 90 0.262 1.5127691153954093E-01
2L_9063512_SNP G A 0.1596 30 158 0.7232 9.0518393254634877E-01
2L_9063535_SNP A T 0.1842 35 155 0.4627 6.9258687191979140E-01
2L_9063536_SNP A T 0.05556 11 187 0.8362 6.9066384283159521E-01
2L_9063561_SNP T G 0.1176 22 165 0.3703 5.3439226503505788E-01
2L_9063567_SNP A T 0.262 49 138 0.1484 6.5484766719561924E-02
2L_9063576_SNP A T 0.09596 19 179 0.6524 9.0003380106074526E-01
2L_9063590_SNP C T 0.2211 42 148 0.2658 3.2736597726032235E-01
2L_9063635_SNP T C 0.3424 63 121 0.1373 1.0310385227613095E-01
2L_9063644_SNP T A 0.2128 40 148 0.5558 5.1861000480816721E-01
2L_9063688_SNP T C 0.06533 13 186 0.9125 8.2561909926452492E-01
2L_9063701_SNP G A 0.2316 44 146 0.3741 4.0469118108525681E-01
2L_9063749_SNP T G 0.05025 10 189 0.8946 7.1933309844124693E-01
2L_9063772_SNP T C 0.09845 19 174 0.9434 9.3581934693364566E-01
2L_9063902_SNP T C 0.07653 15 181 0.1432 1.2329429297377348E-01
2L_9063993_SNP G C 0.07143 14 182 0.1906 2.0544902325788228E-01
2L_9064097_SNP G A 0.06667 13 182 0.2557 1.9290499616679535E-01
2L_9064343_SNP A T 0.2713 51 137 0.05765 3.8130429565544875E-02
2L_9064795_SNP C T 0.2474 48 146 0.59 6.3898143941988028E-01
2L_9064951_SNP A G 0.07 14 186 0.5837 4.5598886105416148E-01
2L_9064966_SNP A G 0.2356 45 146 0.07403 2.4301334974492782E-02
2L_9065131_SNP A T 0.3702 67 114 0.6122 3.8006762379486170E-01
2L_9065198_SNP C T 0.2 38 152 0.9181 8.5252159427753482E-01
2L_9065222_SNP T A 0.2086 39 148 0.1959 1.2716428566093985E-01
2L_9065224_SNP G A 0.2147 41 150 0.218 1.4946976223403008E-01
2L_9065235_SNP A T 0.08163 16 180 0.342 2.9637348245750217E-01
2L_9065285_SNP A C 0.1675 32 159 0.1083 1.0086562701384838E-01
2L_9065307_SNP C A 0.07732 15 179 0.4856 4.0304496618702257E-01
2L_9065312_SNP C A 0.3388 62 121 0.4439 6.5265056468238147E-01
2L_9065332_SNP G A 0.2353 44 143 0.5168 6.4359345824069991E-01
2L_9065334_SNP C G 0.256 43 125 0.6701 9.7454850038279250E-01
2L_9065358_SNP T C 0.4624 86 100 0.9427 6.0236802351749463E-01
2L_9065395_SNP G C 0.3846 70 112 0.8799 7.6465116749933992E-01
2L_9065418_SNP A G 0.2979 56 132 0.578 5.9061938843636663E-01
2L_9065465_SNP T A 0.3978 74 112 0.2451 1.6025114470884927E-01
2L_9065485_SNP A G 0.2316 44 146 0.7202 7.6723057914344439E-01
2L_9065581_SNP C A 0.3333 62 124 0.3279 2.3492134241156992E-01
2L_9065604_SNP A T 0.07107 14 183 0.2138 2.7968504303308472E-01
2L_9065823_SNP A G 0.07614 15 182 0.3667 5.3798381753026336E-01
2L_9065914_SNP T C 0.06667 13 182 0.5365 9.0620785735502563E-01
2L_9065934_SNP C T 0.3704 70 119 0.4014 2.5110018719234362E-01
2L_9065941_SNP T C 0.4624 86 100 0.5305 4.0983972125058976E-01
2L_9065998_DEL C AT 0.09184 18 178 0.5506 6.1430297689399560E-01
2L_9066032_SNP A G 0.491 82 85 0.4492 2.6610162683593230E-01
2L_9066099_SNP T C 0.3631 65 114 0.7422 8.6790074527057626E-01
2L_9066519_SNP G C 0.1377 23 144 0.9385 9.9959790150850003E-01
2L_9066616_SNP C A 0.2021 38 150 0.6688 6.1743768350362527E-01
2L_9066693_SNP A G 0.05612 11 185 0.8544 8.2331652799935551E-01
2L_9066710_SNP T C 0.1615 31 161 0.7558 7.6646736324336251E-01
2L_9066716_SNP A G 0.06599 13 184 0.4377 4.5253250794784494E-01
2L_9066717_SNP C A 0.07107 14 183 0.4367 4.1316174981116649E-01
2L_9066727_DEL T TT 0.2116 40 149 0.7336 5.9675804460927040E-01
2L_9066747_SNP A G 0.4481 82 101 0.2632 2.5064469416439406E-01
2L_9066753_SNP T C 0.4511 83 101 0.3853 3.7941293109127050E-01
2L_9066785_SNP T A 0.101 20 178 0.3795 3.6578887078722011E-01
2L_9066898_SNP G T 0.06667 13 182 0.3667 4.6618511013069064E-01
2L_9066923_SNP G A 0.3944 71 109 0.8143 6.9575545759291879E-01
2L_9066927_SNP G T 0.456 83 99 0.6474 6.1413438223310868E-01
2L_9066981_SNP G A 0.3169 58 125 0.1662 1.3738347045885446E-01
2L_9067080_SNP T C 0.1077 21 174 0.6945 6.8496397562967593E-01
2L_9067182_SNP T C 0.3369 63 124 0.2287 2.6745637294845392E-01
2L_9067416_SNP G A 0.4892 91 95 0.1932 2.2803275731159689E-01
2L_9067438_SNP G A 0.2461 47 144 0.7088 6.8165920158338744E-01
2L_9067454_SNP A G 0.1842 35 155 0.2279 1.2811719449179637E-01
2L_9067494_SNP T C 0.467 85 97 0.05307 2.7993954701669113E-02
2L_9067516_SNP T C 0.05464 10 173 0.2658 2.6533273153596060E-01
2L_9067551_SNP A T 0.1302 25 167 0.4933 4.3134980057315830E-01
2L_9067578_SNP T C 0.2888 54 133 0.486 4.5959310360173911E-01
2L_9067600_SNP C G 0.2304 44 147 0.9157 7.3651161880851113E-01
2L_9067604_SNP C T 0.3167 57 123 0.6476 6.0430484774556714E-01
2L_9067627_SNP T C 0.151 29 163 0.4951 6.4716869069753624E-01
2L_9067659_SNP A T 0.1538 30 165 0.562 4.9600517573979419E-01
2L_9067662_SNP A T 0.2865 53 132 0.3293 1.4805816185565701E-01
2L_9067688_SNP A G 0.09424 18 173 0.7198 5.4679656313709324E-01
2L_9067693_SNP T C 0.1667 31 155 0.4541 3.8440856920779665E-01
2L_9067713_SNP G A 0.09783 18 166 0.6949 5.1944127660755424E-01
2L_9067735_SNP G A 0.2331 38 125 0.3966 2.3834153837908700E-01
2L_9067740_INS TGT T 0.1463 24 140 0.1133 2.8311095195118763E-02
2L_9067753_SNP T A 0.3554 59 107 0.2095 7.8771980120124152E-02
2L_9067773_SNP T C 0.3457 56 106 0.1159 3.0419786503659469E-02
2L_9067784_SNP A T 0.2356 41 133 0.8105 7.0230118972402888E-01
2L_9067798_SNP C G 0.3642 63 110 0.1584 7.3591876755403185E-02
2L_9067805_SNP T C 0.1123 21 166 0.443 2.9175636288105478E-01
2L_9067872_SNP A T 0.2727 48 128 0.2739 1.9385017470833166E-01
2L_9067873_SNP C A 0.1368 26 164 0.4729 3.3945126177462359E-01
2L_9067877_SNP T A 0.2965 51 121 0.7049 5.9656667676032782E-01
2L_9067878_SNP A T 0.1398 26 160 0.3304 2.2097173124688474E-01
2L_9067898_SNP T A 0.1406 27 165 0.3705 2.3972870795941226E-01
2L_9067911_SNP G A 0.05128 10 185 0.7402 9.1094705819139155E-01
2L_9067919_SNP G A 0.1596 30 158 0.4177 3.6225050727511365E-01
2L_9067937_SNP T A 0.09794 19 175 0.3911 2.4303942457343242E-01
2L_9067947_SNP A C 0.1005 19 170 0.5436 4.2965690305815973E-01
2L_9067957_SNP A T 0.09744 19 176 0.525 3.2812318525851913E-01
2L_9068060_SNP A G 0.1711 32 155 0.113 6.7396056984912842E-02
2L_9068089_SNP T C 0.1071 21 175 0.5454 3.5229781375486868E-01
2L_9068139_DEL G GACTCGCTTATG 0.4413 79 100 0.2306 5.5683757708922588E-02
2L_9068167_SNP A G 0.4759 89 98 0.4414 1.7924719570333281E-01
2L_9068169_SNP T G 0.1189 22 163 0.9026 8.5321357522074703E-01
2L_9068170_SNP A C 0.1551 29 158 0.1093 1.9439344562111108E-02
2L_9068204_SNP C A 0.1071 21 175 0.4443 5.5003158087013682E-01
2L_9068205_SNP T A 0.2553 48 140 0.9608 7.0314854897017365E-01
2L_9068230_DEL A AGATTTACCATCAGAAACAAGAACA 0.1033 19 165 0.5 5.9725554201418918E-01
2L_9068343_SNP T C 0.07027 13 172 0.9526 8.2550840045546803E-01
2L_9068418_SNP T G 0.4023 70 104 0.08 4.2585659676076304E-02
2L_9068482_SNP A G 0.1703 31 151 0.2626 1.2572064706824082E-01
2L_9068502_SNP T C 0.4746 84 93 0.6802 6.4982315486987585E-01
2L_9068514_SNP G A 0.0804 16 183 0.7087 7.4316907771457674E-01
2L_9068532_INS GGCGTCTGTTTTG G 0.2056 37 143 0.1469 3.1503425102786420E-02
2L_9068678_SNP T C 0.1832 35 156 0.1098 6.3854046170906606E-02
2L_9068716_SNP C T 0.227 42 143 0.3435 5.9985995258881852E-01
2L_9068766_SNP A G 0.05641 11 184 0.3949 3.9240507591120943E-01
2L_9068794_SNP A G 0.09836 18 165 0.2894 2.4455842003367767E-01
2L_9068811_SNP C T 0.2632 50 140 0.283 1.1678455142527500E-01
2L_9068842_SNP G A 0.2742 51 135 0.5111 6.9972403539783357E-01
2L_9068951_SNP T C 0.4607 82 96 0.9679 5.9195650819924894E-01
2L_9068963_SNP G T 0.4581 82 97 0.9825 6.4535758732228254E-01
2L_9068972_SNP T C 0.4278 77 103 0.9896 6.8991844174537253E-01
2L_9068997_SNP T C 0.1852 35 154 0.1738 8.1299206488701398E-02
2L_9068998_SNP G A 0.4389 79 101 0.9847 6.2892682311006953E-01
2L_9069013_SNP T C 0.1915 36 152 0.1654 7.8066407068869581E-02
2L_9069022_SNP A T 0.4413 79 100 0.8206 4.8588652510389241E-01
2L_9069050_SNP C T 0.1868 34 148 0.5864 6.7481368273992381E-01
2L_9069054_INS AATT A 0.1705 30 146 0.7618 9.2757503923272977E-01
2L_9069068_SNP C A 0.212 39 145 0.1756 2.5271200203746380E-01
2L_9069070_SNP A T 0.1719 33 159 0.2413 1.3347872679437700E-01
2L_9069073_SNP G A 0.2162 40 145 0.2054 2.8995055014191651E-01
2L_9069111_SNP G C 0.2135 41 151 0.9964 8.4160775532421406E-01
2L_9069121_SNP C T 0.1361 26 165 0.1101 2.1032734653457268E-02
2L_9069194_SNP T C 0.2434 46 143 0.2214 7.9374406648808252E-02
2L_9069254_SNP C A 0.2088 38 144 0.2385 3.3714072934030481E-01
2L_9069375_SNP T C 0.4262 78 105 0.1642 9.4640277160361941E-02
2L_9069412_SNP T A 0.4032 75 111 0.2265 1.4628952432249531E-01
2L_9069473_SNP G C 0.1755 33 155 0.6889 8.1952023265054996E-01
2L_9069492_SNP T A 0.4943 87 89 0.7069 3.0401130401141774E-01
2L_9069503_SNP C T 0.1421 27 163 0.5946 7.4250347360602997E-01
2L_9069537_SNP T C 0.3048 57 130 0.2475 9.1673149214562377E-02
2L_9069539_SNP T A 0.235 43 140 0.2696 1.5352707605310723E-01
2L_9069541_SNP G A 0.2995 56 131 0.3101 1.1495654034560632E-01
2L_9069543_SNP T G 0.2308 42 140 0.358 2.1278997214062034E-01
2L_9069547_SNP A T 0.3027 56 129 0.2739 1.1164344321921016E-01
2L_9069550_SNP A T 0.3111 56 124 0.2547 8.2719173029044357E-02
2L_9069552_SNP T A 0.3102 58 129 0.2798 1.0269880000913556E-01
2L_9069554_SNP C T 0.1934 35 146 0.347 4.4199662527069183E-01
2L_9069561_SNP T A 0.3039 55 126 0.2468 8.1306035708602301E-02
2L_9069582_DEL T CCG 0.1967 36 147 0.2041 3.2675385208549756E-01
2L_9069589_SNP G A 0.2944 53 127 0.2562 1.0063787713070660E-01
2L_9069599_SNP G A 0.2303 41 137 0.209 7.9440815199589884E-02
2L_9069602_SNP C G 0.1551 29 158 0.1633 4.5454195849900764E-02
2L_9069607_SNP T G 0.2389 43 137 0.2628 1.4173160749941982E-01
2L_9069613_SNP A C 0.1854 33 145 0.128 1.7795016719568957E-01
2L_9069618_SNP C T 0.1858 34 149 0.3854 4.5256022622107250E-01
2L_9069622_SNP G T 0.4335 75 98 0.07693 4.0753389329238825E-02
2L_9069630_SNP G A 0.2833 51 129 0.2786 1.1347951719762261E-01
2L_9069650_DEL A TTTTAC 0.1421 27 163 0.4573 6.0171863735399067E-01
2L_9069656_SNP A T 0.3889 70 110 0.1844 1.1772725442213916E-01
2L_9069658_MNP TGT CAA 0.1406 27 165 0.4647 6.1057758544829233E-01
2L_9069662_SNP G T 0.1323 25 164 0.4969 6.2933988984625011E-01
2L_9069664_SNP A C 0.1337 25 162 0.416 5.8292601467795213E-01
2L_9069667_SNP C T 0.1414 27 164 0.4666 6.1004908152759441E-01
2L_9069669_MNP GTAA AGTT 0.1414 27 164 0.4846 6.3884503515518853E-01
2L_9069674_SNP T C 0.1436 27 161 0.4799 6.3425603075944359E-01
2L_9069675_SNP A C 0.1429 27 162 0.4799 6.3725764743390823E-01
2L_9069679_DEL A GTTGT 0.1223 23 165 0.8757 9.5041644639990386E-01
2L_9069684_SNP G A 0.1937 37 154 0.2207 7.3695774894397256E-02
2L_9069685_SNP C T 0.1075 20 166 0.7364 8.8111960830805713E-01
2L_9069687_SNP T C 0.1081 20 165 0.2818 3.2458305132009901E-01
2L_9069689_SNP T G 0.1129 21 165 0.6235 7.6610961959936386E-01
2L_9069693_INS TC T 0.107 20 167 0.6011 7.2245857451637141E-01
2L_9069696_MNP CCA AAT 0.107 20 167 0.6011 7.2245857451637141E-01
2L_9069717_SNP T A 0.4939 81 83 0.1483 7.3289159335164916E-02
2L_9069718_SNP T A 0.5 82 82 0.232 1.5822663924463254E-01
2L_9069720_SNP C T 0.4882 83 87 0.1433 7.5590888153883470E-02
2L_9069738_SNP C A 0.4438 79 99 0.08985 5.6418470712575712E-02
2L_9069741_SNP T A 0.4293 79 105 0.07411 5.5837189557880702E-02
2L_9069743_SNP T G 0.4385 82 105 0.05123 3.8657246589937883E-02
2L_9069753_SNP T G 0.199 38 153 0.3015 1.1029850068835667E-01
2L_9069755_SNP A T 0.1164 22 167 0.7528 7.1564692809298913E-01
2L_9069757_DEL A ACAATGAGC 0.4309 81 107 0.07523 5.9714613441809977E-02
2L_9069778_SNP T C 0.2128 40 148 0.2039 2.7452035822830323E-01
2L_9069783_SNP T A 0.254 48 141 0.376 1.7495637786777285E-01
2L_9069786_DEL A AAGAC 0.1813 33 149 0.4421 5.9431231199834578E-01
2L_9069798_SNP C G 0.1838 34 151 0.6601 7.3643335648976949E-01
2L_9069810_SNP C G 0.2926 55 133 0.2439 1.0663548318914096E-01
2L_9069813_SNP G T 0.3105 59 131 0.1143 5.2937970049940837E-02
2L_9069817_SNP A G 0.1399 27 166 0.5562 6.9968783659469147E-01
2L_9069822_SNP A G 0.1915 36 152 0.5371 6.1400994898542649E-01
2L_9069832_SNP G A 0.4624 86 100 0.1148 5.9306329666404686E-02
2L_9069836_SNP A C 0.3073 59 133 0.1583 7.5295412310408594E-02
2L_9069874_SNP T C 0.4624 86 100 0.09518 4.9035407382053010E-02
2L_9069917_SNP A G 0.1915 36 152 0.5461 6.2925387770300645E-01
2L_9069944_SNP C T 0.1905 36 153 0.4671 5.6654624219431038E-01
2L_9070016_SNP C T 0.1399 27 166 0.2973 3.8642437136604635E-01
2L_9070080_SNP A T 0.1179 23 172 0.1819 2.0029543043501830E-01
2L_9070183_SNP A G 0.3743 70 117 0.03787 1.9602140277787259E-02
2L_9070242_SNP G A 0.1071 21 175 0.4839 5.1285154107570108E-01
2L_9070379_SNP T A 0.1719 33 159 0.6089 6.8615891196318490E-01
2L_9070481_SNP G A 0.1481 28 161 0.1101 2.4223001987682718E-02
2L_9070482_SNP A T 0.1534 29 160 0.1476 3.5379737096599348E-02
2L_9070494_DEL G GA 0.2616 45 127 0.2804 1.7442645879153673E-01
2L_9070526_SNP C T 0.1576 29 155 0.347 3.1386316022651251E-01
2L_9070531_SNP A C 0.1467 27 157 0.3381 5.3286765345459797E-01
2L_9070536_SNP T G 0.2222 40 140 0.3752 1.7474999242165268E-01
2L_9070558_SNP A C 0.2793 50 129 0.2411 1.6408169013678187E-01
2L_9070580_DEL T TTATAAT 0.2701 47 127 0.2985 2.0402934278492124E-01
2L_9070596_SNP C T 0.1333 24 156 0.05446 6.6052593172722149E-02
2L_9070609_SNP A C 0.1582 28 149 0.1159 1.7388378626651035E-01
2L_9070618_SNP T A 0.2242 37 128 0.7703 4.3520959417029226E-01
2L_9070629_SNP A C 0.1579 27 144 0.7303 7.2111578435074963E-01
2L_9070721_SNP A T 0.3043 49 112 0.832 9.1861749148794214E-01
2L_9070723_SNP T C 0.3025 49 113 0.7732 9.7895924489929487E-01
2L_9070748_SNP C A 0.3114 52 115 0.9334 5.6422019151975733E-01
2L_9070758_SNP A G 0.3054 51 116 0.9128 5.3879828984131517E-01
2L_9070768_SNP A T 0.2486 43 130 0.4511 2.2811187841080971E-01
2L_9070800_SNP T A 0.3091 51 114 0.3031 1.8360859042587574E-01
2L_9070804_SNP C G 0.1839 32 142 0.6951 7.3051845542431226E-01
2L_9070819_SNP A T 0.3276 57 117 0.2148 9.9138508640469247E-02
2L_9070908_SNP T C 0.3333 63 126 0.1383 3.8735915329410349E-02
2L_9070926_SNP T G 0.3351 62 123 0.165 6.3152460868315760E-02
2L_9070927_SNP C T 0.1746 33 156 0.4276 5.1817399719821888E-01
2L_9070986_SNP A G 0.1526 29 161 0.1422 3.6296326207350169E-02
2L_9071007_SNP T C 0.413 76 108 0.4075 2.1288344645240787E-01
2L_9071111_INS ACACATGTTTTCA A 0.2811 52 133 0.09696 4.3551517645542770E-02
2L_9071117_SNP T A 0.08854 17 175 0.677 8.1620154704498604E-01
2L_9071198_SNP C G 0.114 22 171 0.7617 7.9463954231182143E-01
2L_9071279_SNP A G 0.07292 14 178 0.2306 3.1210016283387143E-01
2L_9071337_SNP C T 0.1946 36 149 0.5274 4.4265587908492088E-01
2L_9071353_SNP A G 0.1217 23 166 0.0826 1.9621539578913709E-02
2L_9071358_SNP T A 0.3967 73 111 0.8808 9.6380681583566929E-01
2L_9071493_SNP T C 0.1421 27 163 0.1048 2.2591377564163528E-02
2L_9071505_SNP T A 0.4372 80 103 0.8957 7.3143425900410641E-01
2L_9071534_SNP G A 0.06349 12 177 0.4059 6.5261567559570555E-01
2L_9071547_SNP T C 0.358 63 113 0.3419 2.5468352892419910E-01
2L_9071561_SNP C T 0.3069 58 131 0.2871 3.8171866913346608E-01
2L_9071582_SNP C T 0.1579 30 160 0.8623 4.2049412661766072E-01
2L_9071596_SNP T A 0.1633 32 164 0.5219 5.2863817891159881E-01
2L_9071695_SNP T C 0.3859 71 113 0.2484 3.4264718446991693E-01
2L_9071780_SNP G T 0.1526 29 161 0.8583 3.9677895869188917E-01
2L_9071888_DEL TTGT T 0.1782 31 143 0.5914 6.9344804074907174E-01
2L_9071893_SNP T A 0.07692 15 180 0.7892 6.3235069809549360E-01
2L_9071939_SNP A G 0.4973 92 93 0.1272 5.9999082349510874E-02
2L_9071959_SNP C A 0.07812 15 177 0.2312 2.1499436947766415E-01
2L_9072010_SNP T C 0.07614 15 182 0.8135 6.5477755885433764E-01
2L_9072041_SNP T G 0.3069 58 131 0.5001 3.1564537530639158E-01
2L_9072083_INS T TT 0.1611 29 151 0.4928 6.2944410895316172E-01
2L_9072127_SNP A T 0.1198 23 169 0.5558 5.8682004218465078E-01
2L_9072139_SNP T C 0.2179 39 140 0.3977 4.6047776349732361E-01
2L_9072148_DEL G GTCTATATATAG 0.07143 13 169 0.6767 8.9681889953063321E-01
2L_9072487_SNP G A 0.377 69 114 0.2108 1.1690771795774257E-01
2L_9072488_SNP C T 0.3245 61 127 0.3352 1.7891196219940386E-01
2L_9072501_SNP A G 0.1179 23 172 0.4365 4.2706210224994556E-01
2L_9072583_SNP T C 0.055 11 189 0.03915 5.0231204120691632E-02
2L_9072652_SNP C T 0.1237 24 170 0.3352 2.1997274617662466E-01
2L_9072662_SNP C T 0.2766 52 136 0.6205 3.9562184403494671E-01
2L_9072819_SNP T A 0.1818 34 153 0.3704 3.2146497734838475E-01
2L_9072912_SNP C G 0.1354 26 166 0.7716 5.0219589785209418E-01
2L_9073018_SNP C T 0.09326 18 175 0.8022 5.7807855502668981E-01
2L_9073066_SNP G C 0.1088 21 172 0.4171 4.8735160653523124E-01
2L_9073084_SNP T C 0.06486 12 173 0.5919 7.3557660075568565E-01
2L_9073085_DEL C CC 0.1027 19 166 0.5854 3.7744234286627210E-01
2L_9073099_SNP G A 0.2228 41 143 0.6943 7.7798783375814329E-01
2L_9073128_SNP C G 0.2609 48 136 0.3627 2.8081379236459159E-01
2L_9073192_SNP A C 0.05291 10 179 0.5068 5.6348143880644774E-01
2L_9073306_SNP G C 0.07447 14 174 0.7667 8.3057135982956010E-01
2L_9073322_DEL G GGAATGGATTTAAAACCAACTCCCCATAAGCATG 0.05882 11 176 0.7912 9.3283575041001177E-01
2L_9073409_SNP C T 0.2188 42 150 0.7308 5.7676703475152757E-01
2L_9073413_SNP T C 0.08163 16 180 0.6889 7.0619907891202727E-01
2L_9073523_SNP T G 0.4468 84 104 0.09259 6.0318892778663806E-02
2L_9073560_SNP A T 0.2926 55 133 0.6375 4.4889808244148577E-01
2L_9073586_SNP C G 0.06533 13 186 0.3678 2.0914720307007140E-01
2L_9073597_SNP A G 0.3989 75 113 0.3317 2.4519175766824441E-01
2L_9073599_SNP A G 0.06061 12 186 0.5033 2.8375304525347544E-01
2L_9073609_SNP A G 0.06566 13 185 0.3591 2.0349563899361900E-01
2L_9073615_SNP C A 0.06599 13 184 0.3885 2.3302404481006000E-01
2L_9073625_DEL TC AACACCT 0.0567 11 183 0.59 5.4375074700785153E-01
2L_9073625_SNP A T 0.4311 72 95 0.9233 8.0951465613413420E-01
2L_9073626_SNP A C 0.4479 73 90 0.8916 7.9564079654063935E-01
2L_9073641_INS T TT 0.4011 73 109 0.9219 9.4135451162740480E-01
2L_9073667_SNP A C 0.06316 12 178 0.6614 7.8863721948161269E-01
2L_9073671_SNP T G 0.1148 21 162 0.3561 2.8527422328031227E-01
2L_9073678_SNP A T 0.3817 71 115 0.711 5.4249353214377638E-01
2L_9073687_SNP G A 0.05208 10 182 0.8985 6.6386118395250060E-01
2L_9073688_SNP C T 0.4854 83 88 0.8871 9.5548611671132322E-01
2L_9073692_SNP G C 0.06011 11 172 0.52 6.0139048534330397E-01
2L_9073708_SNP C G 0.1026 20 175 0.5064 6.2962382883288903E-01
2L_9073709_SNP C G 0.05882 11 176 0.6734 7.5299097064644793E-01
2L_9073731_SNP A C 0.05851 11 177 0.5372 6.2708267372467796E-01
2L_9073734_SNP G A 0.4918 90 93 0.6468 6.7825606123032989E-01
2L_9073766_SNP T C 0.3716 68 115 0.5499 6.2659349999888447E-01
2L_9073783_SNP A T 0.3716 68 115 0.5056 5.7941990855399494E-01
2L_9073809_SNP T C 0.1641 32 163 0.3198 2.7595145781632702E-01
2L_9073876_SNP A T 0.05699 11 182 0.8846 8.7343488999223196E-01
2L_9073880_SNP T C 0.05025 10 189 0.8267 9.9306231317009042E-01
2L_9073899_SNP T A 0.08021 15 172 0.6034 4.8530309820883255E-01
2L_9073955_SNP A G 0.1309 25 166 0.7264 4.5462773993954064E-01
2L_9074030_SNP A C 0.09326 18 175 0.3271 4.5233841965137034E-01
2L_9074142_SNP C T 0.1209 22 160 0.4145 4.4741465302994088E-01
2L_9074243_SNP T A 0.3115 57 126 0.5527 3.8107874456115898E-01
2L_9074332_SNP C A 0.2 38 152 0.6703 4.7220052214651931E-01
2L_9074333_SNP A T 0.1979 38 154 0.6789 4.9263889239644076E-01
2L_9074342_SNP A C 0.4516 84 102 0.4741 3.1756246377276598E-01
2L_9074364_SNP A G 0.459 84 99 0.5504 4.7532967120980785E-01
2L_9074391_SNP C A 0.2063 39 150 0.8295 7.0253194572070154E-01
2L_9074535_SNP A T 0.4943 87 89 0.578 7.8507098777828987E-01
2L_9074547_SNP C A 0.06566 13 185 0.9208 8.2796901211885676E-01
2L_9074548_DEL G GTCCCGAG 0.08466 16 173 0.3751 3.0341883658845126E-01
2L_9074562_DEL T TGCCCGAT 0.2994 53 124 0.5157 8.9632791880337626E-01
2L_9074625_SNP A G 0.05128 10 185 0.7609 7.3399199532978165E-01
2L_9074631_SNP C G 0.06122 12 184 0.7934 7.0358008724818655E-01
2L_9074637_SNP C G 0.125 24 168 0.7519 4.5822974939281258E-01
2L_9074638_SNP C A 0.134 26 168 0.7872 4.9855953797433983E-01
2L_9074640_SNP C G 0.125 24 168 0.9342 6.4561605227410879E-01
2L_9074689_SNP T C 0.4066 74 108 0.1747 8.5482210551451221E-02
2L_9074720_SNP C A 0.4481 82 101 0.1402 1.2111989493638542E-01
2L_9074734_SNP G A 0.4505 82 100 0.1757 1.2326606008634244E-01
2L_9074750_SNP C T 0.3989 73 110 0.3205 3.5377946167199215E-01
2L_9074752_SNP T A 0.3904 73 114 0.2979 3.2718047445754106E-01
2L_9074754_SNP T G 0.06154 12 183 0.9234 9.6063711526361362E-01
2L_9074768_SNP C T 0.4098 75 108 0.1462 1.8859640068326611E-01
2L_9074778_SNP C T 0.4188 80 111 0.2928 3.5020571343708906E-01
2L_9074781_SNP T A 0.3822 73 118 0.4092 4.6066203808852291E-01
2L_9074788_SNP A T 0.0567 11 183 0.9442 9.3340109499246027E-01
2L_9074795_SNP G A 0.3874 74 117 0.407 5.4031960823853420E-01
2L_9074812_SNP T G 0.3898 69 108 0.424 4.5960594466395877E-01
2L_9074827_SNP A G 0.05641 11 184 0.8636 8.1978292099518490E-01
2L_9074837_SNP A G 0.1771 34 158 0.4192 2.2338572838855175E-01
2L_9074839_SNP A T 0.1804 35 159 0.3697 1.9747084298548345E-01
2L_9074842_SNP C T 0.171 33 160 0.4576 2.9677247322092803E-01
2L_9074854_SNP T A 0.4813 90 97 0.1694 8.6958825982305088E-02
2L_9074863_SNP C A 0.4208 77 106 0.148 9.2503248512911251E-02
2L_9074864_SNP G A 0.4208 77 106 0.1686 1.5190133200268718E-01
2L_9074868_SNP G A 0.06566 13 185 0.7642 7.3823290760693483E-01
2L_9074872_SNP T C 0.4045 72 106 0.2673 2.3361913562384462E-01
2L_9074884_SNP G A 0.07107 14 183 0.1988 5.2074290551133592E-02
2L_9074887_DEL T CA 0.07035 14 185 0.1892 4.8639450110706313E-02
2L_9074887_SNP C G 0.4023 70 104 0.3136 2.7775746662886758E-01
2L_9074938_SNP C T 0.07653 15 181 0.8422 7.9833407203537510E-01
2L_9075133_SNP T C 0.05155 10 184 0.9896 9.4628349395965938E-01
2L_9075150_SNP A G 0.09375 18 174 0.2572 1.5470027403784847E-01
2L_9075212_SNP G A 0.0625 12 180 0.8883 7.3729114732654510E-01
2L_9075308_SNP T G 0.0567 11 183 0.7882 5.2942304022528885E-01
2L_9075450_SNP G C 0.1935 36 150 0.9459 9.9501137802206974E-01
2L_9075458_SNP T G 0.1333 26 169 0.6294 6.4842572964985234E-01
2L_9075551_DEL CC C 0.4222 76 104 0.4457 4.4768431513486151E-01
2L_9075562_SNP C T 0.1263 24 166 0.721 4.1965604362555708E-01
2L_9075576_SNP C G 0.1905 36 153 0.1442 1.6967781627130496E-01
2L_9075605_SNP C T 0.1593 29 153 0.7786 7.4814094303775869E-01
2L_9075737_SNP C G 0.07692 15 180 0.6789 3.0302884491944415E-01
2L_9075794_SNP C A 0.1263 24 166 0.2579 3.7339940570286045E-01
2L_9075874_SNP T G 0.1146 22 170 0.6499 3.7940223645652249E-01
2L_9075943_SNP C G 0.1088 21 172 0.8504 5.8675250519778044E-01
2L_9075952_SNP T G 0.4396 80 102 0.754 7.2821750091552140E-01
2L_9076072_SNP A C 0.07895 15 175 0.688 6.7147734425424532E-01
2L_9076126_SNP C G 0.1005 19 170 0.9609 9.9841784580999215E-01
2L_9076378_SNP T A 0.2304 44 147 0.3744 3.5816443397426445E-01
2L_9076459_SNP T C 0.3636 68 119 0.678 7.9024698474271937E-01
2L_9076552_SNP C T 0.151 29 163 0.3343 2.5427590991680771E-01
2L_9076583_SNP G C 0.09744 19 176 0.4576 3.6479255623509665E-01
2L_9076616_SNP G A 0.2079 37 141 0.8596 9.9346663555764081E-01
2L_9076714_SNP C T 0.1146 22 170 0.6994 4.2271997119080107E-01
2L_9076756_SNP C T 0.3955 70 107 0.1008 6.2734373735520141E-02
2L_9076781_SNP G A 0.2339 40 131 0.4009 4.3915116844364788E-01
2L_9076797_SNP T C 0.1038 19 164 0.6067 4.0426160921513488E-01
2L_9076800_SNP T A 0.2398 41 130 0.4782 5.7391896257142316E-01
2L_9076854_SNP C A 0.2768 49 128 0.5747 5.5418607231465300E-01
2L_9076871_SNP G C 0.05291 10 179 0.7446 6.7748474295007366E-01
2L_9076885_SNP C A 0.4157 74 104 0.6612 5.8795961093622795E-01
2L_9076892_SNP A C 0.09326 18 175 0.7543 5.8717346237237433E-01
2L_9076900_SNP C T 0.163 30 154 0.8583 8.2474714114328396E-01
2L_9076908_SNP T C 0.1481 28 161 0.5565 4.1837409351213106E-01
2L_9076983_SNP T C 0.06633 13 183 0.3625 5.0168732667847804E-01
2L_9077000_SNP A G 0.4317 79 104 0.7796 8.0236321610326244E-01
2L_9077034_SNP G T 0.05319 10 178 0.7189 6.6436848885300348E-01
2L_9077042_SNP G C 0.1333 26 169 0.9642 9.5388244303459513E-01
2L_9077045_SNP G C 0.2 38 152 0.6961 6.8467995943704429E-01
2L_9077088_SNP A G 0.1081 20 165 0.5964 5.9796536597192240E-01
2L_9077091_SNP C A 0.1529 26 144 0.3464 3.7211233555476708E-01
2L_9077112_SNP A G 0.1111 21 168 0.8087 9.3195433811839923E-01
2L_9077128_SNP A G 0.1042 20 172 0.7003 8.1451164932150844E-01
2L_9077146_SNP G C 0.3923 71 110 0.7946 7.0041313024806806E-01
2L_9077169_SNP T G 0.3764 67 111 0.5012 3.7018183438776953E-01
2L_9077203_SNP A G 0.1444 27 160 0.3755 3.8202536388149266E-01
2L_9077205_SNP A T 0.36 63 112 0.4256 2.8181133534816971E-01
2L_9077209_SNP T A 0.06417 12 175 0.6008 6.2599977424957509E-01
2L_9077215_SNP T C 0.3743 67 112 0.9709 9.6317949665608704E-01
2L_9077216_SNP C A 0.3687 66 113 0.9052 8.9752100180104921E-01
2L_9077218_SNP A T 0.3121 54 119 0.4677 3.5377291156647828E-01
2L_9077222_SNP C A 0.1038 19 164 0.5771 3.0356823977607605E-01
2L_9077228_SNP A T 0.3736 68 114 0.8977 7.4923549774768827E-01
2L_9077235_SNP G A 0.3523 62 114 0.731 7.5121274130192583E-01
2L_9077236_SNP T C 0.1366 25 158 0.3686 4.3093569460923797E-01
2L_9077241_SNP A G 0.1398 26 160 0.3401 3.6776181148183607E-01
2L_9077289_SNP A G 0.1356 24 153 0.2087 1.7718752884210542E-01
2L_9077301_SNP A T 0.1348 24 154 0.1307 1.0972600450252545E-01
2L_9077340_SNP A T 0.4011 73 109 0.4934 3.6875654458331242E-01
2L_9077377_SNP T C 0.07735 14 167 0.4858 6.8864126434467399E-01
2L_9077380_SNP G C 0.07692 14 168 0.4696 6.7207294782353155E-01
2L_9077397_SNP C T 0.4153 76 107 0.6063 6.6103487906465497E-01
2L_9077408_SNP T G 0.08556 16 171 0.679 6.4726574401282289E-01
2L_9077444_SNP T G 0.1351 25 160 0.8639 9.0131705051585664E-01
2L_9077447_SNP T G 0.1481 28 161 0.5668 5.8122943586404197E-01
2L_9077452_SNP T C 0.09375 18 174 0.4175 3.2133492328710167E-01
2L_9077479_SNP C A 0.4253 74 100 0.6416 6.9974666031334909E-01
2L_9077493_SNP C G 0.4326 77 101 0.7819 6.5669077190230207E-01
2L_9077523_SNP C T 0.2022 37 146 0.2981 2.4115827481262664E-01
2L_9077527_SNP G T 0.1803 33 150 0.8393 8.7025905282392657E-01
2L_9077530_SNP G A 0.4068 72 105 0.2617 1.0261708073576237E-01
2L_9077613_SNP A G 0.07895 15 175 0.5649 6.9713446150599023E-01
2L_9077622_SNP C G 0.4044 74 109 0.1987 8.3732466320014631E-02
2L_9077639_SNP C A 0.3784 70 115 0.1349 5.2616681167243488E-02
2L_9077703_SNP G A 0.413 76 108 0.2521 2.1391921225665800E-01
2L_9077725_SNP A G 0.1693 32 157 0.7433 4.7222199886237837E-01
2L_9077743_SNP A T 0.3892 72 113 0.09713 5.2735752664314316E-02
2L_9077762_SNP T C 0.4655 81 93 0.8796 8.4602610845580128E-01
2L_9077775_SNP A G 0.05641 11 184 0.7117 6.5055397217339261E-01
2L_9077806_SNP C G 0.2637 48 134 0.4618 2.6407740221200904E-01
2L_9078000_SNP C T 0.2796 52 134 0.9287 9.8275490351553085E-01
2L_9078071_SNP T C 0.07292 14 178 0.1377 2.1987880702612328E-01
2L_9078300_SNP A C 0.337 62 122 0.3699 3.3931043532537541E-01
2L_9078361_SNP T G 0.06915 13 175 0.9377 8.5915593114859778E-01
2L_9078462_INS A AA 0.114 22 171 0.616 7.0727399297382676E-01
2L_9078521_SNP C T 0.1105 20 161 0.1625 2.8756961009866089E-01
2L_9078527_SNP T C 0.08995 17 172 0.7338 6.6439593618379633E-01
2L_9078553_SNP A T 0.1011 19 169 0.3479 6.1808127407732349E-01
2L_9078557_SNP T C 0.1011 19 169 0.3565 6.2411865333851368E-01
2L_9078577_INS AA A 0.1016 19 168 0.3544 6.2897243218940468E-01
2L_9078579_SNP C T 0.09626 18 169 0.3231 5.8115666385831921E-01
2L_9078590_SNP T A 0.1508 27 152 0.2328 4.6305786878985777E-01
2L_9078594_SNP C A 0.3571 60 108 0.8508 9.4401864409124925E-01
2L_9078595_SNP C A 0.1508 27 152 0.2239 4.3830028902609741E-01
2L_9078597_DEL A AA 0.3704 60 102 0.8761 8.3307905666302451E-01
2L_9078603_SNP A T 0.355 60 109 0.8233 9.7362581181426211E-01
2L_9078619_SNP C G 0.09474 18 172 0.283 5.0532622889913559E-01
2L_9078638_SNP A T 0.06383 12 176 0.7483 8.7763034651089611E-01
2L_9078640_SNP T C 0.06349 12 177 0.7553 8.8281562335234498E-01
2L_9078728_SNP A G 0.08889 16 164 0.705 8.3601900173738242E-01
2L_9078856_SNP G A 0.3118 58 128 0.4903 6.6148652870340463E-01
2L_9078872_SNP T C 0.1122 22 174 0.325 3.9710053363504905E-01
2L_9078932_SNP A C 0.2 38 152 0.5795 4.0018008082395096E-01
2L_9078975_INS AA A 0.08383 14 153 0.3658 2.4417907621333956E-01
2L_9078985_SNP A G 0.2292 44 148 0.7734 7.8882869791474408E-01
2L_9079049_SNP G C 0.2275 43 146 0.6535 5.9092852031004339E-01
2L_9079069_SNP T C 0.07772 15 178 0.6603 9.9355947238505671E-01
2L_9079080_SNP C T 0.4078 73 106 0.2528 2.6323642617372323E-01
2L_9079088_SNP T C 0.4124 73 104 0.1928 1.7222172685453474E-01
2L_9079091_SNP G T 0.419 75 104 0.138 1.2891136448553453E-01
2L_9079098_SNP C G 0.08763 17 177 0.2072 9.0550291485910650E-02
2L_9079121_SNP T C 0.2 37 148 0.8991 7.4583546103526066E-01
2L_9079129_SNP C T 0.2637 48 134 0.7029 5.3989378331219762E-01
2L_9079134_SNP C T 0.3353 56 111 0.6887 8.4681190494459424E-01
2L_9079138_SNP T G 0.2963 56 133 0.683 8.5356616667891272E-01
2L_9079154_SNP A G 0.1702 32 156 0.3069 2.0635464478472498E-01
2L_9079204_SNP G T 0.2905 52 127 0.2533 2.5841716584019581E-01
2L_9079208_SNP A T 0.1978 36 146 0.9219 7.5395454226187808E-01
2L_9079233_SNP C T 0.09645 19 178 0.903 8.8714949334983717E-01
2L_9079236_SNP T C 0.4111 74 106 0.07841 8.4366130478321311E-02
2L_9079265_DEL A AT 0.05291 10 179 0.6415 2.7468171679941589E-01
2L_9079266_SNP C T 0.1136 20 156 0.3072 2.1913500391072027E-01
2L_9079270_SNP T A 0.06283 12 179 0.8925 6.6116684816021853E-01
2L_9079273_SNP A C 0.06283 12 179 0.8925 6.6116684816021853E-01
2L_9079277_SNP A C 0.1967 36 147 0.8101 7.0102422340071824E-01
2L_9079278_SNP T A 0.1946 36 149 0.7625 6.1013767123645790E-01
2L_9079281_SNP T C 0.3556 64 116 0.2894 2.2111192521175271E-01
2L_9079305_SNP A G 0.1958 37 152 0.06915 8.0234390550711090E-02
2L_9079323_SNP C T 0.0603 12 187 0.5861 4.9326703010457573E-01
2L_9079351_SNP A T 0.1099 21 170 0.5434 3.0617381832903856E-01
2L_9079371_SNP T C 0.1789 34 156 0.2109 1.7674783164580188E-01
2L_9079388_SNP T C 0.2513 48 143 0.3708 2.9133125765843260E-01
2L_9079418_SNP T C 0.1895 36 154 0.4022 3.5009182304083730E-01
2L_9079465_SNP A G 0.199 38 153 0.4588 3.8719309531451218E-01
2L_9079505_DEL A AAAA 0.44 77 98 0.591 8.2258564746702545E-01
2L_9079513_SNP T G 0.1818 34 153 0.8888 6.4597598867106809E-01
2L_9079556_SNP T A 0.2552 49 143 0.3696 3.1703465965546018E-01
2L_9079562_SNP C T 0.2021 39 154 0.1327 1.1569591218673037E-01
2L_9079667_SNP T C 0.1168 23 174 0.8341 4.6358364601369062E-01
2L_9079671_SNP A T 0.1036 20 173 0.9563 6.5928363981360638E-01
2L_9079675_SNP A G 0.3583 67 120 0.6899 5.5215581353248511E-01
2L_9079694_INS ATA A 0.171 33 160 0.6295 3.1568573376101761E-01
2L_9079703_SNP T C 0.1804 35 159 0.6369 4.5171864741603107E-01
2L_9079725_SNP A G 0.4599 86 101 0.6673 6.2088804489392646E-01
2L_9079774_SNP A G 0.1979 37 150 0.8486 6.7481579001719738E-01
2L_9079800_INS CG A 0.1183 22 164 0.2519 3.4710259167261726E-01
2L_9079801_SNP G A 0.2655 47 130 0.4782 3.5164988051190371E-01
2L_9079822_SNP G C 0.4783 88 96 0.6569 9.8859080438352276E-01
2L_9079827_SNP G A 0.1632 31 159 0.9958 6.9552181849311090E-01
2L_9079846_SNP A G 0.05051 10 188 0.9514 9.7364029564620047E-01
2L_9079946_SNP T C 0.1094 21 171 0.7762 9.1876504100990397E-01
2L_9080014_SNP A T 0.2181 41 147 0.3639 4.8842177533840059E-01
2L_9080029_SNP A G 0.2151 40 146 0.1815 2.5152715901237865E-01
2L_9080080_SNP T G 0.2032 38 149 0.1152 1.5599477195873312E-01
2L_9080081_SNP T G 0.212 39 145 0.213 3.1342260383066856E-01
2L_9080110_SNP G T 0.2139 40 147 0.2965 4.9644510699097943E-01
2L_9080120_SNP A C 0.1077 21 174 0.2961 1.5397003135321996E-01
2L_9080165_SNP C T 0.2147 41 150 0.3069 4.0622314820421923E-01
2L_9080180_SNP C G 0.2688 50 136 0.3696 4.6939397027183749E-01
2L_9080194_SNP T C 0.2614 46 130 0.2915 3.4978340492829363E-01
2L_9080197_SNP A T 0.262 49 138 0.3453 4.3461540405939836E-01
2L_9080242_SNP T C 0.1123 21 166 0.7804 5.7040492015684863E-01
2L_9080243_DEL A AT 0.1117 21 167 0.7663 5.5613909405096673E-01
2L_9080246_SNP A T 0.3989 71 107 0.02998 7.9373584524571841E-02
2L_9080281_SNP T A 0.2606 49 139 0.2617 3.6088276178386491E-01
2L_9080319_SNP C G 0.2789 53 137 0.3082 4.1915878792593408E-01
2L_9080357_SNP A C 0.1514 28 157 0.6917 6.0594970108560320E-01
2L_9080363_SNP T A 0.3838 71 114 0.5521 7.0253106150866240E-01
2L_9080364_SNP G C 0.3846 70 112 0.5654 7.0726415817841071E-01
2L_9080366_DEL TTGTTGTATG AC 0.3789 72 118 0.5842 7.8533468713730237E-01
2L_9080378_SNP T A 0.3789 72 118 0.5842 7.8533468713730237E-01
2L_9080379_SNP A T 0.381 72 117 0.5641 7.5467492356053267E-01
2L_9080381_SNP G A 0.381 72 117 0.5547 7.5323083986334649E-01
2L_9080408_SNP G A 0.3763 70 116 0.6853 9.1101011133687837E-01
2L_9080411_SNP C T 0.3804 70 114 0.7206 9.6382108029816338E-01
2L_9080426_SNP T C 0.08421 16 174 0.3382 3.7555073820996787E-01
2L_9080453_SNP A T 0.4944 88 90 0.9459 8.1060106452856395E-01
2L_9080608_SNP T C 0.2169 41 148 0.5029 5.7728883118485985E-01
2L_9080620_SNP C G 0.4202 79 109 0.9783 7.8825781436622400E-01
2L_9080653_SNP G A 0.3946 73 112 0.5766 9.0643597704825818E-01
2L_9080683_SNP A C 0.1503 29 164 0.1603 1.0903268960294998E-01
2L_9080708_INS ACA A 0.4783 77 84 0.07452 8.2165556343443635E-02
2L_9080890_SNP G A 0.4759 89 98 0.4865 5.2492544017700782E-01
2L_9080906_SNP G A 0.1066 21 176 0.3416 2.5650044643994041E-01
2L_9081262_SNP T C 0.1667 32 160 0.09601 1.9651834613142471E-01
2L_9081277_SNP A G 0.1223 23 165 0.8004 5.2737443370835169E-01
2L_9081485_SNP C G 0.09677 18 168 0.7677 9.2108742658048992E-01
2L_9081734_SNP C G 0.07568 14 171 0.7699 6.9663670907030295E-01
2L_9081759_SNP T A 0.1217 23 166 0.8527 6.2763783063275469E-01
2L_9081786_SNP G A 0.05076 10 187 0.4005 3.9026703761557557E-01
2L_9081830_SNP C A 0.05051 10 188 0.2432 2.4107948371777221E-01
2L_9081833_SNP A T 0.1295 25 168 0.8659 6.0078279360059539E-01
2L_9081835_SNP C T 0.1832 35 156 0.7591 9.4687329844906731E-01
2L_9081851_SNP C T 0.05051 10 188 0.4088 3.9855757553865245E-01
2L_9081855_SNP C A 0.05051 10 188 0.4088 3.9855757553865245E-01
2L_9081857_SNP A C 0.1968 37 151 0.6666 8.8425687904221983E-01
2L_9081859_SNP T G 0.1905 36 153 0.6678 8.8385696540855663E-01
2L_9081864_SNP G T 0.05612 11 185 0.3861 3.8621479687124316E-01
2L_9081882_SNP A T 0.4096 77 111 0.4395 3.3051275441229799E-01
2L_9081908_SNP A C 0.127 24 165 0.7414 4.4765583489999017E-01
2L_9081909_SNP T A 0.05584 11 186 0.4169 4.3722684740605089E-01
2L_9081915_INS ACATTA A 0.1316 25 165 0.8339 5.6042442649245905E-01
2L_9081917_INS ATTATA A 0.05612 11 185 0.3966 3.9884134702688534E-01
2L_9081939_SNP C T 0.1148 21 162 0.7847 8.1826720894241389E-01
2L_9081959_SNP C T 0.1236 22 156 0.9649 9.4365412288945205E-01
2L_9082002_SNP A T 0.1302 22 147 0.8073 5.4956347943400630E-01
2L_9082014_DEL T TAT 0.1333 22 143 0.7485 4.8344161808628716E-01
2L_9082050_SNP G T 0.1552 27 147 0.9631 6.2148650257922133E-01
2L_9082058_SNP A T 0.1919 33 139 0.7933 9.0192154493079335E-01
2L_9082108_SNP A C 0.1475 27 156 0.9627 6.7742301754830603E-01
2L_9082110_SNP G A 0.1484 27 155 0.9552 6.6219111008536480E-01
2L_9082116_SNP A C 0.1381 25 156 0.8922 6.1759715927879477E-01
2L_9082117_SNP G C 0.1429 26 156 0.2068 2.3592712207760314E-01
2L_9082122_SNP C A 0.1444 26 154 0.8905 6.3460046611313237E-01
2L_9082123_SNP A G 0.1552 27 147 0.9757 7.3069860188943181E-01
2L_9082129_DEL A GTGAAGG 0.1492 27 154 0.9776 6.8630109935788086E-01
2L_9082149_SNP G C 0.1459 27 158 0.938 6.4854394797102821E-01
2L_9082153_SNP C T 0.1793 33 151 0.8296 8.6106005171640154E-01
2L_9082154_SNP C T 0.1413 26 158 0.9086 6.0572054654569851E-01
2L_9082157_SNP G T 0.06857 12 163 0.3359 5.2174872179301268E-01
2L_9082175_SNP C A 0.1453 26 153 0.7628 4.5508739333193393E-01
2L_9082177_SNP A C 0.1314 23 152 0.7258 4.6913431650429904E-01
2L_9082178_SNP C T 0.1844 33 146 0.8979 9.5967085741551750E-01
2L_9082189_SNP G A 0.1236 22 156 0.8504 9.2248368520047297E-01
2L_9082193_SNP G A 0.1314 23 152 0.7917 5.3602603050131492E-01
2L_9082196_SNP T G 0.1299 23 154 0.8051 5.4684937309122827E-01
2L_9082202_SNP A G 0.1369 23 145 0.8319 5.5836783972062598E-01
2L_9082208_SNP A G 0.1193 21 155 0.9576 9.2332982295364707E-01
2L_9082215_SNP A T 0.1292 23 155 0.882 6.6191552971503431E-01
2L_9082226_SNP T A 0.1337 23 149 0.9744 7.5625338587064539E-01
2L_9082230_SNP T G 0.125 21 147 0.7774 5.4211307137241205E-01
2L_9082239_SNP A T 0.1333 22 143 0.9861 7.5048619224079505E-01
2L_9082284_SNP G T 0.1977 35 142 0.9114 7.9677322190433453E-01
2L_9082285_SNP T A 0.1844 33 146 0.8917 8.2862950502591826E-01
2L_9082298_SNP A T 0.1875 33 143 0.9614 7.7480396793349759E-01
2L_9082299_SNP C T 0.1875 33 143 0.9981 6.8925777242339703E-01
2L_9082322_SNP A T 0.1264 22 152 0.8088 5.4769209134146191E-01
2L_9082335_SNP A T 0.117 20 151 0.7076 4.2795065110768116E-01
2L_9082346_SNP C T 0.117 20 151 0.7316 6.0624499435872314E-01
2L_9082347_SNP A C 0.1124 19 150 0.4973 2.3912491128702429E-01
2L_9082349_SNP A T 0.2 33 132 0.6723 8.5337342032660224E-01
2L_9082361_SNP C A 0.1975 32 130 0.6501 8.0764510889589636E-01
2L_9082363_SNP C T 0.1296 21 141 0.9481 9.0614504937145401E-01
2L_9082368_SNP G T 0.1296 21 141 0.6972 4.4208366995645043E-01
2L_9082375_SNP A T 0.1265 21 145 0.8805 5.7801836269630980E-01
2L_9082376_SNP A T 0.1227 20 143 0.9459 9.8617133552859226E-01
2L_9082398_SNP C A 0.122 20 144 0.9903 9.1839170350315491E-01
2L_9082409_SNP C A 0.1098 18 146 0.8016 7.1946093904164898E-01
2L_9082441_SNP T C 0.2254 39 134 0.9505 7.3873209711343468E-01
2L_9082462_SNP C T 0.1768 29 135 0.8317 9.8529392368322111E-01
2L_9082465_SNP T A 0.0838 15 164 0.6211 5.4340862913706200E-01
2L_9082466_SNP A G 0.1802 31 141 0.8083 7.0626387387386136E-01
2L_9082493_SNP A G 0.1818 32 144 0.8806 5.4378872358305097E-01
2L_9082510_SNP T A 0.07514 13 160 0.308 1.2885324437035461E-01
2L_9082526_SNP T C 0.216 35 127 0.9193 9.0595874240758889E-01
2L_9082542_SNP C T 0.08025 13 149 0.6028 6.0123585174706018E-01
2L_9082549_SNP A C 0.1296 21 141 0.8569 6.9254096827117984E-01
2L_9082569_SNP A T 0.1636 27 138 0.6883 5.1038958394080758E-01
2L_9082577_SNP T A 0.1677 28 139 0.5859 3.4746905515734938E-01
2L_9082602_SNP A T 0.1341 24 155 0.8756 5.8361945183833497E-01
2L_9082643_SNP C T 0.1469 26 151 0.962 8.1706784140159106E-01
2L_9082658_SNP C T 0.1264 22 152 0.6537 3.9841207468106876E-01
2L_9082678_SNP C G 0.1452 27 159 0.9496 6.2454530188397928E-01
2L_9082683_SNP C T 0.1129 21 165 0.6781 4.2640525389174777E-01
2L_9082713_SNP T A 0.2011 37 147 0.8773 6.8268850219491184E-01
2L_9082716_SNP T G 0.1237 23 163 0.6208 3.4161804596718492E-01
2L_9082717_SNP C T 0.1117 22 175 0.6079 6.2893811307773129E-01
2L_9082765_SNP A T 0.1685 31 153 0.707 4.9953286253305873E-01
2L_9082780_SNP A T 0.1774 33 153 0.7 4.8258821303018617E-01
2L_9082852_INS CG C 0.128 21 143 0.7013 2.8899006596808530E-01
2L_9082924_SNP G A 0.06186 12 182 0.7345 6.1334108306188773E-01
2L_9082977_SNP G C 0.442 80 101 0.6041 5.5778913229735028E-01
2L_9082986_SNP A T 0.05025 10 189 0.5979 5.3038859962909690E-01
2L_9083033_SNP A T 0.3387 63 123 0.6895 4.9089558249068399E-01
2L_9083044_SNP T G 0.1975 32 130 0.9393 6.9629231182913409E-01
2L_9083061_SNP C G 0.1882 35 151 0.6121 6.6296752324703223E-01
2L_9083067_SNP T C 0.2692 49 133 0.8621 9.6363426399359686E-01
2L_9083080_SNP A T 0.1902 35 149 0.6008 6.4818664747757859E-01
2L_9083090_SNP T A 0.1979 37 150 0.7232 7.5558929906993022E-01
2L_9083123_SNP A G 0.1892 35 150 0.792 8.6056194683580811E-01
2L_9083156_SNP A T 0.2637 48 134 0.8506 9.3474499878292638E-01
2L_9083181_SNP G T 0.2527 46 136 0.8032 8.3584599546726945E-01
2L_9083195_SNP A T 0.1639 30 153 0.5271 6.2457247557622453E-01
2L_9083198_SNP A G 0.2597 47 134 0.8422 9.3348226723613492E-01
2L_9083307_SNP C T 0.1941 33 137 0.5864 6.8279766869410774E-01
2L_9083309_SNP G C 0.1105 19 153 0.1769 2.3661598621071145E-01
2L_9083367_SNP G A 0.1751 31 146 0.4121 4.7513740715908148E-01
2L_9083384_MNP TAA CTT 0.1761 31 145 0.5932 7.2297400455841987E-01
2L_9083391_SNP C G 0.1705 30 146 0.4307 5.2312319821160225E-01
2L_9083392_INS TATTTATTAGATTTTTA T 0.1844 33 146 0.5596 6.7302810044272143E-01
2L_9083398_SNP G A 0.1798 32 146 0.4919 5.8097753684596687E-01
2L_9083401_MNP TTA GAG 0.1889 34 146 0.6771 8.3524165204817247E-01
2L_9083415_SNP C T 0.1705 30 146 0.551 7.1067391363860999E-01
2L_9083434_SNP C T 0.1878 34 147 0.4769 5.6087623076225901E-01
2L_9083440_SNP A G 0.1923 35 147 0.7743 9.7711986169035747E-01
2L_9083443_SNP G A 0.1878 34 147 0.7128 7.0801540637439453E-01
2L_9083568_SNP G C 0.1518 29 162 0.8764 8.4577465136316654E-01
2L_9083573_SNP A G 0.1158 22 168 0.552 4.1924768130227408E-01
2L_9083721_SNP A C 0.05729 11 181 0.3008 4.4473924809599230E-01
2L_9083844_SNP C T 0.05 10 190 0.9316 9.7087709330068173E-01
2L_9084063_DEL A AA 0.08989 16 162 0.4722 3.3773030554134464E-01
2L_9084594_SNP T G 0.2169 41 148 0.8821 8.6090529938284999E-01
2L_9084599_SNP A G 0.06186 12 182 0.8791 9.0838644911414279E-01
2L_9084643_SNP A G 0.05556 11 187 0.4323 3.9831167250575406E-01
2L_9084665_SNP G A 0.2222 42 147 0.673 7.4210144621620788E-01
2L_9084698_SNP G C 0.09524 18 171 0.6669 5.5731901426100472E-01
2L_9084832_SNP T C 0.09137 18 179 0.2941 2.3235653989772753E-01
2L_9084973_SNP T C 0.09694 19 177 0.2743 2.1973027092750430E-01
2L_9084988_SNP A G 0.09424 18 173 0.1841 1.2073023656420090E-01
2L_9085070_SNP T A 0.3189 59 126 0.4384 4.5379198010708155E-01
2L_9085072_SNP T C 0.08763 17 177 0.3325 2.9516943098550563E-01
2L_9085114_SNP T C 0.07772 15 178 0.2271 1.1363311416217436E-01
2L_9085122_SNP G A 0.05128 10 185 0.5087 5.3062122502318432E-01
2L_9085157_SNP A T 0.09184 18 178 0.3044 2.2690550958244660E-01
2L_9085238_SNP T A 0.05528 11 188 0.01969 1.6139513062995190E-02
2L_9085380_SNP A T 0.3784 70 115 0.9662 9.8968282735642832E-01
2L_9085513_SNP C A 0.2353 44 143 0.1944 2.4942710895683751E-01
2L_9085522_SNP C T 0.2872 54 134 0.2031 1.3742328022938111E-01
2L_9085667_SNP G A 0.25 47 141 0.3558 1.9258210937947995E-01
2L_9085787_SNP A G 0.2283 42 142 0.4872 2.4549935821816182E-01
2L_9085791_SNP C G 0.2162 40 145 0.5465 2.9852605538502719E-01
2L_9085815_SNP C T 0.1158 22 168 0.2786 2.1644878171760784E-01
2L_9085819_SNP T A 0.1559 29 157 0.4869 2.1337136691593173E-01
2L_9085820_SNP G T 0.1522 28 156 0.5354 3.2879574259457267E-01
2L_9085823_SNP A G 0.2102 37 139 0.379 1.3755229464623042E-01
2L_9085839_SNP T C 0.2198 40 142 0.5601 4.6915582480996765E-01
2L_9085843_SNP G A 0.1596 30 158 0.5235 3.4085257969892546E-01
2L_9085844_SNP T C 0.1622 30 155 0.5252 3.5091342424232863E-01
2L_9085854_SNP A T 0.2179 39 140 0.4553 1.8802472864168573E-01
2L_9085861_SNP T A 0.2346 42 137 0.6264 4.1358009191879674E-01
2L_9085867_SNP C T 0.2308 42 140 0.5855 3.6637892380485970E-01
2L_9085874_SNP T A 0.224 41 142 0.5685 3.3576796461765135E-01
2L_9085900_DEL T TCGG 0.236 42 136 0.4942 2.8565918596346307E-01
2L_9085936_INS AGG A 0.2472 44 134 0.4937 3.0729328597868266E-01
2L_9085939_SNP A T 0.2294 39 131 0.6484 3.4536357245616345E-01
2L_9085951_SNP T G 0.2197 38 135 0.406 2.6709836214435823E-01
2L_9086013_SNP T G 0.2 36 144 0.4189 2.8030413741300175E-01
2L_9086023_SNP A G 0.1944 35 145 0.4979 3.5335013765875412E-01
2L_9086027_SNP C T 0.2514 45 134 0.3527 2.6721636067440557E-01
2L_9086084_SNP A G 0.2682 48 131 0.447 3.7835256519887883E-01
2L_9086088_SNP C A 0.2626 47 132 0.4076 2.9394049091317798E-01
2L_9086116_SNP G C 0.2582 47 135 0.3956 2.4545179790314398E-01
2L_9086201_SNP T A 0.2429 43 134 0.5523 4.9384623214644896E-01
2L_9086210_SNP A G 0.05181 10 183 0.6525 7.4699652937717920E-01
2L_9086231_SNP T A 0.05236 10 181 0.4633 5.3158667887256894E-01
2L_9086344_SNP T A 0.05612 11 185 0.5944 5.0703248429435677E-01
2L_9086408_SNP C T 0.254 48 141 0.9567 8.8508426062546053E-01
2L_9086487_SNP G A 0.05025 10 189 0.384 4.4920903037704063E-01
2L_9086490_SNP A C 0.09045 18 181 0.3528 2.8588137579353878E-01
2L_9086505_SNP T A 0.05025 10 189 0.384 4.4920903037704063E-01
2L_9086541_SNP T C 0.1436 27 161 0.1211 8.8428955452439562E-02
2L_9086636_SNP T A 0.09278 18 176 0.1705 2.2780570681407419E-01
2L_9086666_SNP T C 0.1031 20 174 0.1439 1.8192136315529439E-01
2L_9086695_SNP A G 0.08718 17 178 0.3841 3.3150215094578039E-01
2L_9086698_SNP G A 0.08673 17 179 0.3975 3.3966646733301764E-01
2L_9086844_SNP G A 0.3621 63 111 0.9736 8.6125539740821422E-01
2L_9086899_SNP A T 0.2414 42 132 0.7087 8.8191803710586258E-01
2L_9086960_SNP G T 0.1053 20 170 0.3698 3.0796003985552856E-01
2L_9086993_SNP G T 0.2373 42 135 0.9584 6.9141575538717359E-01
2L_9087034_SNP A T 0.3933 70 108 0.9698 8.7982242367475938E-01
2L_9087037_SNP C T 0.3029 53 122 0.9614 5.8717510262496142E-01
2L_9087040_SNP G A 0.07447 14 174 0.149 2.9035425875740279E-02
2L_9087182_SNP C T 0.1333 26 169 0.1898 1.5968771817022620E-01
2L_9087223_SNP G A 0.05051 10 188 0.3526 2.4145214756539546E-01
2L_9087250_SNP C A 0.3789 72 118 0.7508 7.4274365511651286E-01
2L_9087253_SNP A G 0.369 69 118 0.9256 9.2157908996216842E-01
2L_9087288_SNP T G 0.4286 78 104 0.5115 5.1248365682850983E-01
2L_9087332_SNP T G 0.2234 42 146 0.6705 7.7398594718291069E-01
2L_9087355_SNP T G 0.4649 86 99 0.6428 6.7828163013454357E-01
2L_9087382_SNP T C 0.2432 45 140 0.5745 5.8868685168546431E-01
2L_9087389_SNP T C 0.2193 41 146 0.7627 8.4280585652288975E-01
2L_9087404_SNP C G 0.05584 11 186 0.695 8.1135920931696681E-01
2L_9087436_SNP G T 0.4444 84 105 0.6261 5.8841719034576245E-01
2L_9087446_SNP T C 0.4468 84 104 0.5972 5.8610888077831902E-01
2L_9087467_SNP T A 0.1058 20 169 0.2329 3.9882030105368127E-01
2L_9087501_SNP T A 0.08377 16 175 0.08853 5.2913348433590267E-02
2L_9087511_SNP C T 0.3871 72 114 0.6563 6.2045121735709141E-01
2L_9087516_SNP T A 0.1371 27 170 0.5856 6.5171858828705265E-01
2L_9087531_SNP T G 0.3901 71 111 0.9736 7.9873001606780614E-01
2L_9087658_SNP T G 0.1158 22 168 0.653 7.6380382215833320E-01
2L_9087730_SNP C T 0.06154 12 183 0.1344 8.7690590008586478E-02
2L_9087733_SNP A C 0.1152 22 169 0.3397 2.4887571421545729E-01
2L_9087754_SNP C T 0.3172 59 127 0.4592 4.3579194801843879E-01
2L_9087872_SNP T C 0.4503 86 105 0.1445 1.0972783601079561E-01
2L_9087903_SNP A G 0.3333 63 126 0.786 8.9792936279541713E-01
2L_9087955_SNP C G 0.4787 90 98 0.5289 4.2059887813120589E-01
2L_9087974_SNP A G 0.4635 89 103 0.5816 5.0151305841898219E-01
2L_9088039_SNP T G 0.4817 92 99 0.6339 5.8605302254033786E-01
2L_9088115_SNP A G 0.1198 23 169 0.3294 3.3164498989560709E-01
2L_9088189_SNP A G 0.3777 71 117 0.9629 9.6112788196534293E-01
2L_9088207_SNP T C 0.09845 19 174 0.3688 3.6428420114911453E-01
2L_9088371_SNP A T 0.4468 84 104 0.1777 1.3065041820559853E-01
2L_9088435_SNP A G 0.06316 12 178 0.9733 9.9188982542544513E-01
2L_9088576_SNP C T 0.1444 27 160 0.163 1.4315413058623883E-01
2L_9088624_SNP T G 0.4555 87 104 0.2384 2.2324094140289341E-01
2L_9088651_SNP T C 0.4677 87 99 0.306 3.0775715102123813E-01
2L_9088771_SNP C T 0.1192 23 170 0.3196 3.4111054391420181E-01
2L_9088774_SNP G T 0.1192 23 170 0.3196 3.4111054391420181E-01
2L_9088777_SNP C T 0.06771 13 179 0.5735 4.7990621778687925E-01
2L_9088822_SNP A C 0.1223 23 165 0.5308 5.9613962298138601E-01
2L_9088828_SNP T C 0.05729 11 181 0.6265 4.8456301865736251E-01
2L_9088829_SNP T C 0.08205 16 179 0.4462 3.8235743710986303E-01
2L_9088879_SNP G A 0.4754 87 96 0.6221 4.4409198285152007E-01
2L_9088933_SNP T C 0.06633 13 183 0.716 8.0425729925281275E-01
2L_9088948_SNP T C 0.3607 66 117 0.7679 6.0543102581915054E-01
2L_9089021_SNP A G 0.1925 36 151 0.477 5.2565454851533422E-01
2L_9089047_SNP G A 0.2541 47 138 0.7684 9.4490601221035264E-01
2L_9089107_SNP C G 0.3387 63 123 0.9811 9.2549950235333922E-01
2L_9089164_SNP T C 0.06736 13 180 0.5758 5.2206275534038671E-01
2L_9089185_SNP A G 0.05729 11 181 0.7497 7.5099676043957142E-01
2L_9089254_SNP T A 0.1551 29 158 0.7937 6.1808478400567624E-01
2L_9089281_SNP A T 0.1915 36 152 0.2137 1.1000357468452759E-01
2L_9089320_SNP T C 0.08163 16 180 0.3399 1.7573469378831130E-01
2L_9089338_SNP T C 0.4208 77 106 0.831 8.0428429937436341E-01
2L_9089374_SNP T A 0.06806 13 178 0.414 4.0979284573901309E-01
2L_9089398_SNP A C 0.1117 21 167 0.2963 2.0846076625986820E-01
2L_9089416_SNP T C 0.4536 83 100 0.7023 6.4236449490800340E-01
2L_9089440_SNP G A 0.4699 86 97 0.5881 6.0729630291659409E-01
2L_9089456_SNP A C 0.2278 41 139 0.2392 2.1974384281403081E-01
2L_9089509_DEL T TATAAAATATTA 0.2697 48 130 0.4155 2.6289717301112647E-01
2L_9089522_SNP T C 0.1264 23 159 0.3488 2.5374556763276601E-01
2L_9089532_SNP G T 0.1257 22 153 0.5504 4.8066261291801038E-01
2L_9089546_SNP G T 0.1459 27 158 0.2438 2.0450239795747960E-01
2L_9089547_SNP C A 0.3526 61 112 0.5884 3.9329693318557724E-01
2L_9089548_SNP G A 0.4294 73 97 0.4625 5.1127059703192812E-01
2L_9089553_SNP G C 0.1467 27 157 0.2685 2.2533038370380765E-01
2L_9089568_SNP T A 0.4514 79 96 0.9517 9.2814099096932079E-01
2L_9089570_SNP A T 0.06557 12 171 0.6946 7.0840318715660411E-01
2L_9089572_SNP C A 0.3275 56 115 0.2344 1.7987720874183954E-01
2L_9089593_SNP T C 0.2105 36 135 0.3416 2.7654418720960550E-01
2L_9089626_SNP A C 0.4251 71 96 0.8735 9.0363199517225534E-01
2L_9089667_SNP A G 0.07979 15 173 0.7159 6.5826995024277846E-01
2L_9089673_SNP T A 0.07692 14 168 0.4051 4.6832692467025250E-01
2L_9089683_SNP A C 0.3179 55 118 0.421 3.3560087001932914E-01
2L_9089690_SNP T G 0.08511 16 172 0.3506 4.4760946078778285E-01
2L_9089726_SNP G A 0.07895 15 175 0.4544 3.8736670531963524E-01
2L_9089733_SNP C A 0.3068 54 122 0.9539 9.4846230136326326E-01
2L_9089745_SNP T A 0.1257 23 160 0.2918 2.1896434661477482E-01
2L_9089761_SNP A G 0.1111 21 168 0.569 4.2461272329699729E-01
2L_9089776_SNP A T 0.1243 23 162 0.2901 2.1488515967115618E-01
2L_9089814_SNP G T 0.2241 39 135 0.5886 4.3299594494958538E-01
2L_9089826_SNP G A 0.4438 75 94 0.9521 9.3477632424981250E-01
2L_9089831_SNP T C 0.4578 76 90 0.8549 8.3894564166150076E-01
2L_9089862_SNP G A 0.07186 12 155 0.9056 8.1175266039198168E-01
2L_9089863_SNP T A 0.06818 12 164 0.8472 4.5316616972040857E-01
2L_9089875_SNP G T 0.1333 24 156 0.3782 2.9404761575983485E-01
2L_9089883_INS TT T 0.4195 73 101 0.8186 9.0517046532245260E-01
2L_9089891_SNP T C 0.1314 23 152 0.7167 8.1979534417033162E-01
2L_9089893_SNP G A 0.1279 22 150 0.7138 8.6705137651919606E-01
2L_9089898_SNP T G 0.1314 23 152 0.7167 8.1979534417033162E-01
2L_9089916_SNP C T 0.3452 58 110 0.3966 2.8932763286318219E-01
2L_9089922_SNP A T 0.1292 23 155 0.832 6.8230236641217523E-01
2L_9089946_SNP C A 0.1512 26 146 0.2743 1.6981217974280682E-01
2L_9089965_SNP T G 0.08 14 161 0.6404 4.4723076307185516E-01
2L_9089968_SNP G A 0.1329 23 150 0.3501 2.4973967644407546E-01
2L_9089973_SNP A G 0.4303 71 94 0.8425 9.6115781041700354E-01
2L_9089995_SNP A G 0.2256 37 127 0.4885 4.1256800687601958E-01
2L_9090010_SNP G A 0.2428 42 131 0.2328 1.7568402073254907E-01
2L_9090020_SNP T C 0.1236 22 156 0.5026 3.5643109603406142E-01
2L_9090028_SNP G T 0.07386 13 163 0.4775 2.5431342513268507E-01
2L_9090032_SNP G T 0.2647 45 125 0.6936 6.2244012049379305E-01
2L_9090040_SNP C T 0.3432 58 111 0.9768 8.0453193547830226E-01
2L_9090045_SNP G A 0.06936 12 161 0.3743 4.3104406653758287E-01
2L_9090048_SNP C T 0.08523 15 161 0.3563 1.4932236959470546E-01
2L_9090121_SNP A G 0.08383 14 153 0.6236 7.3099893360580914E-01
2L_9090133_SNP C G 0.08333 14 154 0.6275 7.3202527727233835E-01
2L_9090174_SNP T A 0.07303 13 165 0.6434 6.5498467760447521E-01
2L_9090179_SNP A T 0.1017 18 159 0.4901 3.9861238671964327E-01
2L_9090207_SNP A G 0.1093 20 163 0.3549 3.0838276531847952E-01
2L_9090227_SNP T A 0.4971 86 87 0.7825 8.3036758131734389E-01
2L_9090281_SNP A C 0.125 23 161 0.3564 2.9969513555097826E-01
2L_9090290_SNP T A 0.1211 23 167 0.3325 4.9895777610944059E-01
2L_9090297_SNP G A 0.1217 23 166 0.3218 3.2993403040397107E-01
2L_9090298_SNP A T 0.3405 63 122 0.6224 6.0597932284198308E-01
2L_9090299_DEL A GT 0.1263 24 166 0.3206 3.0096244882060796E-01
2L_9090301_SNP G A 0.3422 64 123 0.8367 9.5372186880271159E-01
2L_9090325_SNP C A 0.367 69 119 0.8141 8.4183575549099010E-01
2L_9090354_SNP T C 0.4043 76 112 0.7858 8.4148574505092122E-01
2L_9090365_SNP T C 0.1164 22 167 0.4117 3.6786260268721438E-01
2L_9090382_SNP T C 0.1337 25 162 0.7227 5.6962540338954182E-01
2L_9090403_SNP A C 0.4895 93 97 0.7684 7.6309236637905253E-01
2L_9090409_SNP C G 0.1719 33 159 0.3694 3.2911566826184568E-01
2L_9090411_SNP C G 0.2328 44 145 0.3532 2.9899427866890560E-01
2L_9090422_SNP G A 0.08854 17 175 0.5197 8.4131220442763133E-01
2L_9090423_SNP C G 0.1421 27 163 0.6844 5.4347328149442242E-01
2L_9090470_SNP A T 0.5 94 94 0.8033 8.6282893337359434E-01
2L_9090475_SNP A T 0.4947 94 96 0.7581 8.1323459301040546E-01
2L_9090483_SNP A G 0.1354 26 166 0.3333 2.9816324256286209E-01
2L_9090506_SNP G A 0.2169 41 148 0.5171 4.4376280624045361E-01
2L_9090547_SNP T C 0.2737 52 138 0.7615 6.7504584673641577E-01
2L_9090562_SNP A G 0.2857 52 130 0.5171 3.4862124134761241E-01
2L_9090623_SNP A C 0.4603 87 102 0.5048 4.6981631436997873E-01
2L_9090652_SNP A G 0.3784 70 115 0.9818 9.6282709655945653E-01
2L_9090671_SNP A C 0.4839 90 96 0.4514 4.4130240137575139E-01
2L_9090697_SNP A G 0.4536 83 100 0.5573 5.8979729320731633E-01
2L_9090766_SNP A G 0.1244 24 169 0.2191 3.6468169580568077E-01
2L_9090768_SNP G A 0.1257 23 160 0.8361 8.2310057517311819E-01
2L_9090773_SNP T A 0.07143 14 182 0.1254 2.6872734955744559E-01
2L_9090899_SNP G A 0.1414 27 164 0.3952 3.2969095074764121E-01
2L_9090933_SNP C T 0.0567 11 183 0.4324 2.5187020296121421E-01
2L_9091004_SNP G A 0.2162 40 145 0.38 6.6202249169472538E-01
2L_9091053_SNP A G 0.4681 88 100 0.3278 4.1617833341729937E-01
2L_9091054_SNP T C 0.4652 87 100 0.3189 4.0950373992381661E-01
2L_9091056_SNP T G 0.06736 13 180 0.656 6.4654277933452209E-01
2L_9091067_SNP A T 0.07447 14 174 0.4293 3.7812766422716482E-01
2L_9091080_SNP A C 0.07692 15 180 0.7289 7.3628187869438833E-01
2L_9091084_INS T TTAG 0.4355 81 105 0.6646 8.4204934723516978E-01
2L_9091128_SNP A G 0.06701 13 181 0.7918 7.4393127028836203E-01
2L_9091216_SNP T G 0.262 49 138 0.9213 6.5299255231326270E-01
2L_9091377_SNP T G 0.07143 14 182 0.4152 4.6156972500968474E-01
2L_9091386_SNP T A 0.07107 14 183 0.4317 4.8268958955532693E-01
2L_9091448_SNP A G 0.3936 74 114 0.7529 8.1722178628834552E-01
2L_9091479_SNP T G 0.455 86 103 0.7934 6.6414799274254266E-01
2L_9091485_SNP A T 0.05699 11 182 0.2804 3.2876637475956372E-01
2L_9091507_SNP T C 0.1117 21 167 0.3821 4.7959942939530709E-01
2L_9091536_SNP C A 0.3444 62 118 0.8354 9.4176392133218745E-01
2L_9091554_SNP A G 0.4734 89 99 0.8303 8.8115127746817323E-01
2L_9091556_SNP T G 0.4457 82 102 0.4867 6.4265568953419872E-01
2L_9091595_SNP A T 0.3591 65 116 0.9705 7.1050160498011006E-01
2L_9091618_SNP C T 0.4462 83 103 0.7485 7.8879744607996227E-01
2L_9091619_SNP T G 0.4536 83 100 0.755 7.7828206465969119E-01
2L_9091704_SNP T G 0.5 94 94 0.9202 7.8973398344911905E-01
2L_9091719_SNP A G 0.05263 10 180 0.9129 9.4528621719680106E-01
2L_9091753_SNP T C 0.4815 91 98 0.8427 7.0741413581076473E-01
2L_9091760_SNP C A 0.484 91 97 0.7609 5.0250393336014432E-01
2L_9091955_SNP G A 0.4762 90 99 0.9487 9.5799602104262571E-01
2L_9091991_SNP A G 0.07812 15 177 0.7378 7.0981142636717787E-01
2L_9092011_SNP T C 0.4974 95 96 0.9925 9.5650732603044064E-01
2L_9092108_SNP T C 0.4866 91 96 0.9911 8.6119473417185244E-01
2L_9092142_SNP G C 0.4021 76 113 0.8265 7.0612513719183845E-01
2L_9092320_SNP T A 0.1158 22 168 0.1857 2.9722426555989767E-01
2L_9092440_SNP G A 0.3545 67 122 0.5366 3.5390694814902313E-01
2L_9092464_SNP A G 0.2275 43 146 0.4208 2.5356864262215284E-01
2L_9092502_SNP G T 0.3817 71 115 0.5815 3.8543401587070436E-01
2L_9092538_SNP T C 0.1885 36 155 0.3121 1.8815354189649658E-01
2L_9092573_SNP T C 0.3704 70 119 0.8806 9.1408950655998789E-01
2L_9092603_INS CTACCACTCTACTCTACCA C 0.07653 15 181 0.4858 7.8495999792958715E-01
2L_9092633_SNP C A 0.07614 15 182 0.5069 4.4630830747943750E-01
2L_9092636_SNP A G 0.2253 41 141 0.3207 2.5513021537552960E-01
2L_9092653_SNP C G 0.4127 78 111 0.8915 9.1942422419268754E-01
2L_9092660_SNP A G 0.4115 79 113 0.9907 9.1956706728198079E-01
2L_9092790_SNP A C 0.4652 87 100 0.6467 6.7740649922133334E-01
2L_9092794_SNP T C 0.2032 38 149 0.224 2.0679659080542168E-01
2L_9092868_SNP C A 0.2211 42 148 0.4819 5.3422675533882369E-01
2L_9092895_SNP A C 0.4513 88 107 0.7658 7.6966218662483910E-01
2L_9092914_DEL T TGCT 0.1534 27 149 0.2182 1.6523281149591618E-01
2L_9092929_SNP T G 0.4628 87 101 0.7164 7.3947484722707046E-01
2L_9092935_SNP G A 0.1657 30 151 0.1161 1.8673445778710762E-01
2L_9093037_SNP A G 0.1164 22 167 0.2998 2.4830935183120406E-01
2L_9093077_SNP A G 0.2663 49 135 0.2351 1.6133527429625949E-01
2L_9093103_SNP C T 0.1311 24 159 0.4565 5.2304367786412054E-01
2L_9093105_SNP G T 0.09189 17 168 0.2592 3.8132212896113094E-01
2L_9093106_SNP A C 0.0929 17 166 0.2623 3.8464434918020352E-01
2L_9093170_SNP G C 0.449 88 108 0.7582 7.5405911286239435E-01
2L_9093253_INS GTATACAG G 0.2222 40 140 0.8202 6.7341806973496299E-01
2L_9093272_SNP T A 0.06771 13 179 0.1479 2.7822367027913408E-01
2L_9093372_SNP T C 0.1868 34 148 0.6237 5.3788630577693264E-01
2L_9093394_SNP T A 0.1099 21 170 0.6287 4.2977340331822533E-01
2L_9093486_SNP C T 0.4362 82 106 0.838 8.2884910147783208E-01
2L_9093551_SNP G T 0.2611 47 133 0.6238 5.8939804115588701E-01
2L_9093670_SNP T C 0.1978 36 146 0.5239 7.9796309701950441E-01
2L_9093690_SNP A T 0.1288 21 142 0.5864 6.7360988478059292E-01
2L_9093814_SNP G C 0.3209 60 127 0.3622 3.5762354112311001E-01
2L_9093822_SNP A G 0.4263 81 109 0.6721 5.9755788736647886E-01
2L_9093884_SNP T C 0.4144 75 106 0.6943 5.7092654505297369E-01
2L_9093888_SNP G T 0.4885 85 89 0.9037 7.7613894065135136E-01
2L_9093908_SNP C T 0.4088 74 107 0.6415 4.9943504532314853E-01
2L_9093909_SNP T G 0.06417 12 175 0.4634 1.6966642802785559E-01
2L_9094254_SNP T C 0.3039 55 126 0.3446 1.9966373475218446E-01
2L_9094390_SNP A G 0.1081 20 165 0.905 7.4522175356172249E-01
2L_9094405_SNP T G 0.06218 12 181 0.692 7.8080056351317650E-01
2L_9094533_SNP C T 0.2022 37 146 0.4985 3.4254398229189020E-01
2L_9094628_SNP G A 0.2865 53 132 0.9519 6.9841739051832175E-01
2L_9094699_SNP A G 0.05076 10 187 0.7496 7.8514012586839832E-01
2L_9094730_SNP A G 0.07216 14 180 0.2112 4.2373910954445182E-01
2L_9094736_SNP A G 0.0914 17 169 0.837 9.0038947598919905E-01
2L_9094742_SNP A C 0.1027 19 166 0.8846 8.3230963687163140E-01
2L_9094748_SNP A G 0.1016 19 168 0.9484 9.8101132554072701E-01
2L_9094755_DEL C GTGT 0.107 20 167 0.97 9.0487630316060652E-01
2L_9094780_SNP A T 0.09626 18 169 0.8806 7.8392978534271496E-01
2L_9094790_SNP G T 0.3242 59 123 0.7529 5.2236219167136744E-01
2L_9094835_SNP T C 0.09239 17 167 0.9854 9.2181534325311887E-01
2L_9094844_DEL C CTCC 0.2222 40 140 0.5023 4.5650078984784626E-01
2L_9094990_SNP G A 0.1474 28 162 0.6033 6.2368323138438542E-01
2L_9095051_SNP A T 0.08671 15 158 0.7774 9.7134639288268376E-01
2L_9095064_SNP A G 0.06283 12 179 0.3543 3.8625247171216015E-01
2L_9095069_SNP G C 0.06842 13 177 0.2707 3.4554111904117979E-01
2L_9095107_SNP C T 0.06952 13 174 0.6121 2.9885619230122362E-01
2L_9095134_SNP C T 0.3048 57 130 0.04859 1.6088119857261308E-02
2L_9095139_SNP A C 0.09677 18 168 0.05095 3.0057087484059313E-02
2L_9095142_SNP C T 0.1058 20 169 0.03116 1.6157839554423556E-02
2L_9095189_SNP G A 0.2957 55 131 0.04773 2.2153034881716323E-02
2L_9095370_SNP A C 0.2216 41 144 0.2951 4.4600285380335403E-01
2L_9095445_SNP G A 0.1842 35 155 0.6363 4.6707789332591032E-01
2L_9095448_SNP T A 0.2021 39 154 0.2557 3.2926719807971427E-01
2L_9095449_SNP T A 0.199 38 153 0.2928 3.6482500405171492E-01
2L_9095461_SNP C T 0.2434 46 143 0.9012 8.7663916685834331E-01
2L_9095497_SNP G T 0.1925 36 151 0.877 6.9859718825286765E-01
2L_9095499_SNP A T 0.2473 46 140 0.8416 8.0623638102077189E-01
2L_9095510_SNP A T 0.2447 46 142 0.8107 7.7308489850592899E-01
2L_9095517_SNP T G 0.2486 46 139 0.9616 9.4168934410165472E-01
2L_9095518_SNP T A 0.2487 47 142 0.8329 7.8819333511405387E-01
2L_9095532_SNP T C 0.4709 89 100 0.4358 3.8921219416158714E-01
2L_9095570_SNP T C 0.2131 39 144 0.3158 3.8814075012025140E-01
2L_9095595_SNP C A 0.2073 40 153 0.278 3.8128423199235495E-01
2L_9095598_SNP C T 0.1406 27 165 0.3856 3.0045092187682232E-01
2L_9095668_SNP A C 0.05699 11 182 0.8859 9.1868535758093195E-01
2L_9095769_SNP T A 0.445 85 106 0.7701 8.2494964479469390E-01
2L_9095890_SNP T C 0.09091 18 180 0.3577 5.7669182445171341E-01
2L_9095918_SNP A G 0.4521 85 103 0.9742 8.0184169556989571E-01
2L_9095982_SNP G C 0.1421 27 163 0.05694 3.5654169908830365E-02
2L_9096056_SNP A T 0.08673 17 179 0.4692 7.2876127712772887E-01
2L_9096060_SNP A C 0.1134 22 172 0.1008 4.5533904765252556E-02
2L_9096161_SNP C T 0.4516 84 102 0.9452 7.2662528832874895E-01
2L_9096315_SNP A T 0.1077 21 174 0.3927 5.7795788946550353E-01
2L_9096347_SNP T C 0.08673 17 179 0.4758 7.3155646676212860E-01
2L_9096365_SNP T G 0.2074 39 149 0.2052 3.9442422321621473E-01
2L_9096441_SNP C G 0.1354 26 166 0.1564 1.0607951445780572E-01
2L_9096536_INS CTAA C 0.05102 10 186 0.2726 3.0477637101915500E-01
2L_9096539_SNP G T 0.05584 11 186 0.2133 2.4865387021724472E-01
2L_9096588_SNP T C 0.4022 74 110 0.7827 4.6454994754118961E-01
2L_9096696_SNP A T 0.4972 90 91 0.6859 6.7923885122175909E-01
2L_9096711_SNP C T 0.07692 15 180 0.6674 6.6714714566793065E-01
2L_9096890_SNP G A 0.324 58 121 0.8967 6.7147392862666422E-01
2L_9096896_DEL A CC 0.1436 26 155 0.09829 6.4794970728104265E-02
2L_9096906_SNP C G 0.3115 57 126 0.9575 7.8287814647602683E-01
2L_9097000_SNP C T 0.4185 77 107 0.4653 3.0818706899556880E-01
2L_9097057_SNP C T 0.1026 20 175 0.6115 9.2830321556336970E-01
2L_9097321_INS AA A 0.3106 50 111 0.9298 8.5144019034863683E-01
2L_9097406_SNP A G 0.2753 49 129 0.2657 2.4061122598821671E-01
2L_9097410_SNP C T 0.2203 39 138 0.5092 3.9260277196715421E-01
2L_9097412_SNP A T 0.2303 41 137 0.5183 3.9706137520065787E-01
2L_9097413_SNP A C 0.2316 41 136 0.4685 3.5366275154363902E-01
2L_9097427_SNP T G 0.4734 80 89 0.3647 3.6454392206658126E-01
2L_9097431_SNP A G 0.3988 69 104 0.7963 6.2196020518117889E-01
2L_9097432_SNP A G 0.3988 69 104 0.9714 9.1641107873293859E-01
2L_9097489_SNP C A 0.1078 18 149 0.03994 2.7743462933486774E-02
2L_9097512_SNP A T 0.284 46 116 0.1114 4.4686833886372172E-02
2L_9097530_SNP C A 0.1902 31 132 0.2855 1.5261769850942897E-01
2L_9097545_SNP A C 0.05587 10 169 0.1605 8.5302669800060182E-02
2L_9097552_SNP G A 0.2011 35 139 0.175 9.5872683834591799E-02
2L_9097576_SNP G A 0.2159 38 138 0.6077 3.9563616991631256E-01
2L_9097585_SNP G A 0.0838 15 164 0.7241 8.8591612436368306E-01
2L_9097622_SNP G T 0.314 54 118 0.5096 3.2757444435863237E-01
2L_9097630_SNP C T 0.09444 17 163 0.7449 8.6283606827740600E-01
2L_9097650_SNP T C 0.3315 60 121 0.4762 2.9459525518660246E-01
2L_9097660_SNP G T 0.08475 15 162 0.9896 8.3253665775526098E-01
2L_9097708_SNP C G 0.1481 28 161 0.5224 7.9595385943130470E-01
2L_9097720_SNP C T 0.2116 40 149 0.2032 9.2242803897842784E-02
2L_9097734_SNP T A 0.2094 40 151 0.21 9.3515833864419973E-02
2L_9097861_SNP C T 0.1105 21 169 0.06988 3.6270061394524905E-02
2L_9097951_SNP A T 0.2356 45 146 0.6541 4.4252482831479178E-01
2L_9098029_SNP T C 0.09239 17 167 0.9487 9.4764316555562667E-01
2L_9098070_SNP T A 0.07071 14 184 0.3075 3.0567850743772373E-01
2L_9098101_SNP C A 0.1554 30 163 0.2443 1.1222389303564029E-01
2L_9098207_SNP T C 0.09794 19 175 0.2555 1.5191978007766915E-01
2L_9098239_SNP A C 0.2216 39 137 0.8029 7.3051437486473381E-01
2L_9098250_SNP C T 0.07143 14 182 0.3234 3.2164308805269060E-01
2L_9098257_SNP G C 0.07143 14 182 0.3147 3.0936761720009898E-01
2L_9098290_SNP A G 0.1505 28 158 0.8819 6.3449788296066412E-01
2L_9098329_SNP A C 0.07853 15 176 0.2006 8.2654379179286919E-02
2L_9098403_DEL G GA 0.2611 47 133 0.6833 5.1298574599066971E-01
2L_9098450_SNP T A 0.148 29 167 0.1239 9.6952716069483968E-02
2L_9098475_SNP A G 0.2649 49 136 0.03288 3.8440923413798005E-02
2L_9098476_SNP G C 0.08718 17 178 0.2257 1.2236902504143254E-01
2L_9098482_SNP T C 0.3871 72 114 0.33 3.9379811872360515E-01
2L_9098525_SNP G T 0.1451 28 165 0.177 1.3561684740170588E-01
2L_9098526_SNP T C 0.09137 18 179 0.1439 7.0355824916840393E-02
2L_9098555_SNP T G 0.1862 35 153 0.9196 7.9298677250152028E-01
2L_9098562_SNP C A 0.427 76 102 0.3565 4.2464362757018814E-01
2L_9098632_SNP G A 0.1082 21 173 0.7025 7.1940279581058642E-01
2L_9098696_SNP T C 0.1392 27 167 0.1314 7.5633519883466629E-02
2L_9098697_SNP A T 0.07772 15 178 0.3785 3.4586659366164063E-01
2L_9098768_SNP T C 0.07812 15 177 0.4324 3.9489325003911147E-01
2L_9098814_SNP T C 0.06633 13 183 0.3201 2.9017559542189819E-01
2L_9098820_SNP C G 0.2135 41 151 0.3945 2.6104505681207513E-01
2L_9098843_SNP A T 0.1378 27 169 0.6719 6.1871489847350558E-01
2L_9098848_SNP T G 0.1162 23 175 0.5324 5.4054505545317888E-01
2L_9098857_SNP C T 0.356 68 123 0.2788 2.5412880983045660E-01
2L_9098858_SNP T C 0.1173 23 173 0.4761 5.1622518584500598E-01
2L_9099007_SNP A G 0.1429 26 156 0.03047 6.3399279362993263E-02
2L_9099071_SNP C T 0.3333 58 116 0.8947 6.6294757406830729E-01
2L_9099124_SNP T C 0.05556 11 187 0.7484 8.1099700604031288E-01
2L_9099160_SNP G A 0.4728 87 97 0.07344 2.8774852540342281E-02
2L_9099169_SNP G A 0.2446 45 139 0.1092 9.2263016359263816E-02
2L_9099191_SNP G T 0.06667 13 182 0.5615 3.9505324146785881E-01
2L_9099200_SNP T C 0.09184 18 178 0.6272 5.1708979230233765E-01
2L_9099212_SNP G A 0.3716 68 115 0.6768 5.2655840565575307E-01
2L_9099236_SNP C T 0.05076 10 187 0.1591 1.8514195868863359E-01
2L_9099328_SNP T G 0.08065 15 171 0.1668 1.5678241152207495E-01
2L_9099437_SNP G C 0.291 55 134 0.4896 2.2618867705894474E-01
2L_9099462_INS A ACTCGAGCTGA 0.1314 23 152 0.3583 4.5518506028093919E-01
2L_9099643_SNP T C 0.2646 50 139 0.4195 2.1265285447678806E-01
2L_9099649_SNP T C 0.1354 26 166 0.6303 6.5764772524240311E-01
2L_9099655_SNP T A 0.1676 31 154 0.00725 3.8998443390851800E-03
2L_9099693_SNP T G 0.2684 51 139 0.5557 2.8023752683827330E-01
2L_9099797_SNP C A 0.2811 52 133 0.6423 3.4122237881562201E-01
2L_9099811_SNP A G 0.2766 52 136 0.7445 4.0948442689096087E-01
2L_9099818_SNP A T 0.4396 80 102 0.2532 3.3521090829172318E-01
2L_9099876_SNP A G 0.224 41 142 0.9971 6.5204173352851247E-01
2L_9099892_SNP C T 0.05319 10 178 0.2136 2.1117053906449523E-01
2L_9100063_SNP T G 0.262 49 138 0.9893 6.2532834571791884E-01
2L_9100066_SNP A G 0.1327 26 170 0.3093 3.7460958917230847E-01
2L_9100121_SNP A C 0.2652 48 133 0.8518 8.5308463974749738E-01
2L_9100133_SNP A G 0.05612 11 185 0.2389 2.1334649593252009E-01
2L_9100156_SNP T C 0.2604 50 142 0.8265 8.3366827497311213E-01
2L_9100201_SNP T C 0.2694 52 141 0.8079 8.3235653937830367E-01
2L_9100202_SNP A C 0.3598 68 121 0.2785 1.1479606678744136E-01
2L_9100214_SNP T A 0.2656 51 141 0.7843 9.3442324416880607E-01
2L_9100232_SNP C T 0.08247 16 178 0.3194 3.1065577500710917E-01
2L_9100265_SNP A T 0.1951 32 132 0.8929 7.0608621455792742E-01
2L_9100270_SNP T A 0.4945 90 92 0.9728 7.3537177427795153E-01
2L_9100272_SNP G C 0.5 91 91 0.8789 6.6158759879996398E-01
2L_9100273_DEL A AC 0.3407 62 120 0.3176 1.9428572810931655E-01
2L_9100277_SNP A T 0.3556 64 116 0.2149 1.0839194398363317E-01
2L_9100286_SNP T A 0.4943 86 88 0.7561 5.3873679318645873E-01
2L_9100294_SNP T C 0.4831 86 92 0.9463 7.1897251862709999E-01
2L_9100333_SNP T C 0.1413 26 158 0.4673 3.6830149864477046E-01
2L_9100344_SNP T A 0.4914 86 89 0.8702 9.0413757273343875E-01
2L_9100346_SNP G A 0.4862 88 93 0.9001 6.8280426090198310E-01
2L_9100350_SNP T C 0.4651 80 92 0.907 6.7422832801807697E-01
2L_9100413_SNP G T 0.4725 86 96 0.754 6.2511008136011337E-01
2L_9100466_SNP C G 0.4689 83 94 0.2696 1.6474407969688765E-01
2L_9100623_SNP A G 0.2324 43 142 0.8834 7.7455118973220305E-01
2L_9100752_SNP G C 0.3371 59 116 0.9777 6.7285025805191001E-01
2L_9100807_SNP T C 0.3871 72 114 0.4326 1.9890789445174317E-01
2L_9100819_SNP A G 0.3681 67 115 0.04016 2.4997733325422797E-02
2L_9100911_SNP A T 0.1466 28 163 0.3645 6.1265935501182622E-01
2L_9100917_SNP A G 0.3177 61 131 0.4327 2.4616530415737548E-01
2L_9100922_SNP A G 0.2542 45 132 0.02477 4.6590436814990963E-02
2L_9100933_SNP C T 0.2609 48 136 0.00211 1.3313692096798156E-03
2L_9100967_SNP A G 0.1309 25 166 0.3277 3.6452799713054074E-01
2L_9101011_SNP C G 0.3297 61 124 0.6996 4.8237797031458285E-01
2L_9101116_SNP T C 0.4521 85 103 0.8203 9.5075136878179822E-01
2L_9101135_SNP A G 0.3497 64 119 0.1343 2.1957043515381802E-01
2L_9101145_SNP G T 0.2312 43 143 0.442 6.4019719224976768E-01
2L_9101151_SNP C T 0.07065 13 171 0.02458 3.3475966472472314E-02
2L_9101226_SNP T C 0.209 37 140 0.642 7.5280335911481111E-01
2L_9101257_SNP T A 0.2994 53 124 0.08687 9.4424764241988091E-02
2L_9101266_SNP T G 0.3279 60 123 0.2182 1.9913521589552774E-01
2L_9101273_SNP G A 0.3351 63 125 0.2494 3.0099522445113702E-01
2L_9101320_SNP G T 0.08152 15 169 0.05034 6.1698806202127712E-02
2L_9101354_SNP G A 0.3462 63 119 0.708 9.6149272302576538E-01
2L_9101371_SNP C T 0.3661 67 116 0.4189 4.6505717216714482E-01
2L_9101401_SNP A G 0.1718 28 135 0.9325 9.9049116443909102E-01
2L_9101403_SNP T G 0.1758 32 150 0.3628 2.2416500920247728E-01
2L_9101433_SNP A G 0.1913 35 148 0.4282 2.5904538324685411E-01
2L_9101475_SNP T C 0.4521 85 103 0.6043 4.9030922847728942E-01
2L_9101482_DEL T TT 0.2692 49 133 0.1439 1.6603988252860724E-01
2L_9101501_SNP G A 0.328 61 125 0.04387 4.7206563176460790E-02
2L_9101504_SNP C T 0.4197 81 112 0.1444 1.0542147389822387E-01
2L_9101520_SNP T C 0.1406 27 165 0.796 7.7774889544071024E-01
2L_9101533_SNP G C 0.4427 85 107 0.5991 5.0252891228954633E-01
2L_9101553_SNP T G 0.268 52 142 0.487 2.9796219552122172E-01
2L_9101563_SNP T A 0.1458 28 164 0.8994 7.4048268197246547E-01
2L_9101565_DEL C CC 0.264 47 131 0.2187 2.4404911003066287E-01
2L_9101638_SNP A C 0.1722 31 149 0.3161 2.3050661674679540E-01
2L_9101667_SNP G A 0.2684 51 139 0.3141 1.2336407717532905E-01
2L_9101727_SNP A G 0.1218 24 173 0.03116 1.4417231979675456E-02
2L_9101791_SNP T C 0.09326 18 175 0.01674 8.9438961506039024E-03
2L_9101816_SNP A C 0.2766 52 136 0.1455 8.5008823350313456E-02
2L_9101879_SNP C G 0.1212 24 174 0.9042 9.0061025449158194E-01
2L_9101881_SNP C T 0.1327 26 170 0.9526 8.3978930405387753E-01
2L_9101947_SNP A G 0.2 37 148 0.4219 3.6473487614053002E-01
2L_9101968_SNP A T 0.09137 18 179 0.2735 3.0402495422525111E-01
2L_9102060_SNP T C 0.1094 21 171 0.5243 5.4939889117748830E-01
2L_9102063_SNP T C 0.1066 21 176 0.368 4.7443015102219144E-01
2L_9102084_SNP C T 0.3598 68 121 0.3422 2.9699676705831479E-01
2L_9102113_SNP C T 0.4526 86 104 0.1327 1.7009235502530240E-01
2L_9102199_SNP C T 0.2368 45 145 0.6596 7.5276556830155805E-01
2L_9102274_SNP T A 0.1799 34 155 0.6997 7.2426438494738787E-01
2L_9102280_SNP A T 0.4011 71 106 0.00735 6.2035150717107178E-03
2L_9102315_SNP A C 0.1077 21 174 0.3767 4.8301411566274710E-01
2L_9102351_SNP G C 0.1503 29 164 0.3328 4.5263965088903046E-01
2L_9102392_SNP T A 0.05699 11 182 0.2605 3.0665306444900953E-01
2L_9102397_SNP T C 0.0625 12 180 0.687 7.9505497824003579E-01
2L_9102409_SNP A C 0.08673 17 179 0.1582 1.0398489607565187E-01
2L_9102441_SNP T G 0.07179 14 181 0.5656 6.6737592618542174E-01
2L_9102514_SNP G A 0.3859 71 113 0.425 4.1482929857194617E-01
2L_9102528_DEL T TT 0.3296 59 120 0.05028 3.1004856995889677E-02
2L_9102550_SNP G A 0.4972 90 91 0.4315 2.7092838859113944E-01
2L_9102579_SNP T G 0.1231 24 171 0.2055 7.8725525994098600E-02
2L_9102596_SNP A C 0.492 92 95 0.3335 3.0050232483553607E-01
2L_9102648_SNP A G 0.114 22 171 0.1826 7.9899058781448054E-02
2L_9102656_SNP G C 0.4892 91 95 0.3463 3.5935065628567198E-01
2L_9102669_SNP G T 0.4918 90 93 0.3488 2.9738208553302858E-01
2L_9102687_SNP T A 0.05051 10 188 0.5722 5.0198374128682088E-01
2L_9102690_SNP G T 0.4566 79 94 0.3763 3.2735991317296664E-01
2L_9102744_SNP C T 0.1302 25 167 0.1126 4.6816520499443688E-02
2L_9102765_SNP C G 0.2176 42 151 0.5465 4.1972890283554298E-01
2L_9102766_SNP T A 0.2176 42 151 0.5575 4.3102946333344028E-01
2L_9102834_SNP G A 0.05556 11 187 0.0003888 1.1515372040215466E-03
2L_9102861_SNP T A 0.05556 11 187 0.0003888 1.1515372040215466E-03
2L_9102902_SNP A G 0.2368 45 145 0.3186 3.0013591283316998E-01
2L_9102926_SNP C G 0.06701 13 181 0.001644 8.0683683461265972E-03
2L_9102954_SNP C T 0.3226 60 126 0.37 2.3849058610598550E-01
2L_9103030_SNP T A 0.1071 21 175 0.3571 4.5250013689888557E-01
2L_9103236_SNP T C 0.1053 20 170 0.0914 3.8583841594859801E-02
2L_9103284_SNP G T 0.3943 69 106 0.4727 4.1908341424988538E-01
2L_9103289_SNP G A 0.392 69 107 0.4739 4.1837261436093820E-01
2L_9103296_DEL C CTAGAC 0.09184 18 178 0.004337 8.9591990954873378E-03
2L_9103319_SNP A G 0.09794 19 175 0.007906 1.5588558899028672E-02
2L_9103381_SNP T C 0.4301 80 106 0.2627 2.4617595409859205E-01
2L_9103411_SNP C T 0.07292 14 178 0.004095 8.6550261568410676E-03
2L_9103451_SNP A C 0.07853 15 176 0.05051 7.3869144736733228E-02
2L_9103469_SNP T C 0.05102 10 186 0.0007836 2.4378023669259325E-03
2L_9103500_SNP A G 0.06842 13 177 0.3884 3.0644706610879568E-01
2L_9103517_SNP T A 0.2134 35 129 0.8139 7.8303713931915175E-01
2L_9103547_SNP T G 0.1031 20 174 0.495 3.8341095205140441E-01
2L_9103562_SNP G A 0.06566 13 185 0.2483 2.2139132127215089E-01
2L_9103563_SNP C T 0.1061 21 177 0.3693 4.7410302607845312E-01
2L_9103575_SNP A C 0.05759 11 180 0.0004422 2.2422079960837727E-03
2L_9103579_SNP A G 0.05128 10 185 0.1859 1.9816558528071126E-01
2L_9103608_SNP T G 0.09744 19 176 0.006122 1.4580037995289775E-02
2L_9103657_INS AA A 0.237 41 132 0.2568 1.6018094173927866E-01
2L_9103695_SNP C T 0.2135 38 140 0.2014 1.1371998789338478E-01
2L_9103703_SNP C T 0.2102 37 139 0.2634 1.5747065945346739E-01
2L_9103709_SNP A G 0.209 37 140 0.1717 9.6199940055446409E-02
2L_9103743_SNP A C 0.07853 15 176 0.1898 1.4117938845505273E-01
2L_9103748_SNP G A 0.2094 40 151 0.1107 8.6016780166057183E-02
2L_9103750_SNP A C 0.3172 59 127 0.03272 2.0961409882824855E-02
2L_9103758_SNP C T 0.2246 42 145 0.09646 7.7801238277903820E-02
2L_9103773_SNP T C 0.1066 21 176 0.3859 4.9536242436915301E-01
2L_9103776_SNP T C 0.4754 87 96 0.3774 3.2174157702367268E-01
2L_9103780_SNP G A 0.4237 75 102 0.9196 8.9205582221589652E-01
2L_9103788_SNP C G 0.4773 84 92 0.5969 5.9652964053298174E-01
2L_9103797_SNP C G 0.1676 29 144 0.08129 3.4544228162230455E-02
2L_9103843_SNP G A 0.2737 49 130 0.002402 1.4496451346596780E-03
2L_9103853_SNP T G 0.2193 41 146 0.1367 1.0495598316025423E-01
2L_9103857_SNP C T 0.4032 75 111 0.3499 4.5708704497910480E-01
2L_9103858_SNP G A 0.2825 50 127 0.001439 8.0577566946567702E-04
2L_9103872_SNP T A 0.2762 50 131 0.02124 3.8520249087233595E-02
2L_9103873_SNP G A 0.4176 76 106 0.1956 1.9950000628056352E-01
2L_9103878_SNP C A 0.2697 48 130 0.006339 4.7349040718556454E-03
2L_9103904_SNP A G 0.3978 74 112 0.393 4.5965891948937376E-01
2L_9103993_SNP C T 0.1179 23 172 0.5009 6.4809380523773030E-01
2L_9104003_SNP A T 0.05076 10 187 0.0003124 1.4784271382527760E-03
2L_9104110_SNP T A 0.3956 72 110 0.01978 2.8246275611105220E-02
2L_9104143_SNP C T 0.413 76 108 0.2951 4.6639902597958705E-01
2L_9104145_SNP C G 0.05128 10 185 0.4368 4.9183984942765768E-01
2L_9104187_SNP T C 0.1066 21 176 0.3725 4.7698451022516997E-01
2L_9104279_SNP C T 0.5 91 91 0.1018 5.8794481934005778E-02
2L_9104303_SNP A G 0.08 14 161 0.8177 9.1307949437220959E-01
2L_9104306_SNP C T 0.1117 20 159 0.4003 4.7334611098476198E-01
2L_9104337_SNP T C 0.2822 46 117 0.3314 4.7143702436618762E-01
2L_9104344_SNP G A 0.1066 21 176 0.379 4.8510423397826608E-01
2L_9104358_SNP T C 0.1934 35 146 0.09105 1.3294076421822221E-01
2L_9104360_SNP C G 0.1071 21 175 0.3844 4.9170901878942874E-01
2L_9104372_DEL T TC 0.3793 66 108 0.3002 2.9682580174423945E-01
2L_9104399_DEL A ATCTAC 0.1167 21 159 0.9628 6.7327818823129948E-01
2L_9104413_SNP T C 0.4505 82 100 0.09024 1.1038261087606782E-01
2L_9104438_SNP T C 0.05025 10 189 0.9184 7.7880029039268428E-01
2L_9104481_SNP A T 0.08763 17 177 0.1237 6.3346919063713827E-02
2L_9104508_SNP A G 0.1623 31 160 0.04669 6.3800481535296230E-02
2L_9104531_SNP G A 0.4011 73 109 0.1785 1.8765566521583232E-01
2L_9104570_INS A ATTATTA 0.2404 44 139 0.7998 8.7473071957136384E-01
2L_9104584_SNP A G 0.1204 23 168 0.05029 8.2155870090353286E-02
2L_9104599_SNP T C 0.3422 64 123 0.1663 1.7017655062399484E-01
2L_9104660_SNP G A 0.4693 84 95 0.1751 1.4209708063950144E-01
2L_9104684_SNP T A 0.08511 16 172 0.1819 1.2654925747413293E-01
2L_9104695_SNP A T 0.2094 40 151 0.06644 4.7207678625426547E-02
2L_9104697_SNP T G 0.0765 14 169 0.9631 8.6901214802317994E-01
2L_9104742_DEL C CTA 0.08947 17 173 0.1952 1.5353491365534078E-01
2L_9104743_SNP T C 0.3865 63 100 0.05558 3.3430935532918961E-02
2L_9104752_SNP T C 0.06218 12 181 0.227 1.8495939956061991E-01
2L_9104790_SNP G C 0.4101 73 105 0.6772 7.5989782607081624E-01
2L_9104792_SNP G A 0.1257 24 167 0.9969 9.6207159623514349E-01
2L_9104800_SNP T C 0.1302 25 167 0.7945 7.7849943795829246E-01
2L_9104864_SNP A G 0.08122 16 181 0.7607 8.2145628995624198E-01
2L_9104908_SNP T C 0.2618 50 141 0.6353 8.2661108594220567E-01
2L_9104918_SNP A C 0.2857 54 135 0.216 1.8335166108112555E-01
2L_9104931_SNP T G 0.2099 38 143 0.08266 1.1916291260568734E-01
2L_9104934_SNP T A 0.4915 87 90 0.4103 3.7503498721807382E-01
2L_9104945_SNP T C 0.05076 10 187 0.08451 1.6468048686924297E-01
2L_9105029_SNP T G 0.129 24 162 0.9531 7.8191494072746104E-01
2L_9105099_SNP A G 0.1838 34 151 0.4022 3.9333193276733480E-01
2L_9105148_SNP G A 0.4839 90 96 0.3566 4.2634705809427798E-01
2L_9105150_SNP G C 0.4918 90 93 0.3127 4.0458714575430998E-01
2L_9105174_SNP A G 0.2526 48 142 0.04439 3.9972790159081624E-02
2L_9105187_SNP G A 0.3583 67 120 0.09545 1.3152087295355375E-01
2L_9105225_SNP A G 0.427 79 106 0.3938 4.2513339780235404E-01
2L_9105296_SNP A C 0.1361 26 165 0.02966 5.4678692068331390E-02
2L_9105304_SNP T C 0.369 62 106 0.03976 5.3180952353373168E-02
2L_9105308_SNP A G 0.1071 21 175 0.8642 8.6469165266682724E-01
2L_9105311_SNP T G 0.08901 17 174 0.1609 1.1315437291692199E-01
2L_9105324_SNP C G 0.262 49 138 0.05281 7.0925360569119231E-02
2L_9105328_SNP G C 0.05076 10 187 8.895e-05 5.0384085592084578E-04
2L_9105361_SNP T G 0.1977 34 138 0.08208 1.3850621682433795E-01
2L_9105428_SNP A G 0.1031 20 174 0.9165 8.2487151034848005E-01
2L_9105432_SNP C G 0.4945 90 92 0.4309 3.3759366999323248E-01
2L_9105446_SNP T G 0.08763 17 177 0.8884 7.8566398593824815E-01
2L_9105451_SNP G C 0.4536 83 100 0.3582 2.2673872865269140E-01
2L_9105466_SNP A T 0.06566 13 185 0.001463 3.4144654854225492E-03
2L_9105472_SNP T A 0.0829 16 177 0.1395 9.8218221584351673E-02
2L_9105488_SNP C G 0.06566 13 185 0.001463 3.4144654854225492E-03
2L_9105664_SNP A G 0.08763 17 177 0.1575 1.1360168918887914E-01
2L_9105710_SNP A G 0.1946 36 149 0.1619 2.8946008936042633E-01
2L_9105794_SNP A C 0.266 50 138 0.385 5.4564028448566826E-01
2L_9105810_SNP C G 0.1649 31 157 0.0454 7.1024496861028574E-02
2L_9105895_SNP C G 0.3187 58 124 0.05865 4.3438487406324874E-02
2L_9105931_SNP C T 0.05641 11 184 0.08055 1.7783662137282885E-01
2L_9106006_SNP A G 0.0567 11 183 0.0004263 1.1114174921278291E-03
2L_9106011_SNP G C 0.2011 38 151 0.08235 8.7162968551990017E-02
2L_9106027_SNP C T 0.1917 37 156 0.07321 6.5825847753988351E-02
2L_9106034_SNP C G 0.3333 61 122 0.08135 7.2757281393115381E-02
2L_9106035_SNP T A 0.3946 73 112 0.0008919 1.2617459040097129E-03
2L_9106036_DEL A AGAGAACT 0.3261 60 124 0.08906 8.2754627023018307E-02
2L_9106046_SNP A G 0.3278 59 121 0.1003 8.2363501146402063E-02
2L_9106051_DEL T TCA 0.3073 55 124 0.04565 2.7979833619520472E-02
2L_9106101_SNP T C 0.3646 66 115 0.3504 3.1067902668927516E-01
2L_9106125_SNP T C 0.3352 61 121 0.9014 9.6205530106139314E-01
2L_9106173_SNP A G 0.05584 11 186 0.0004423 1.2666071089333410E-03
2L_9106194_SNP A G 0.05789 11 179 0.00177 4.2263518642004063E-03
2L_9106268_SNP T G 0.1596 30 158 0.05078 9.5743138139000039E-02
2L_9106282_INS CTGGTATATTT C 0.1122 22 174 0.5843 4.7335936588314564E-01
2L_9106283_DEL C CACAG 0.102 20 176 0.4435 3.2565335292466369E-01
2L_9106283_SNP T C 0.08876 15 154 0.2128 4.8077527628658001E-01
2L_9106285_SNP T C 0.184 30 133 0.03419 6.1511755668705891E-02
2L_9106286_SNP A C 0.1394 23 142 0.279 3.6925496905946620E-01
2L_9106310_SNP C T 0.4205 74 102 0.5238 6.3318514817753335E-01
2L_9106347_SNP A C 0.1768 32 149 0.04547 7.7588799967174937E-02
2L_9106398_SNP T C 0.3516 64 118 0.02527 3.5216061610606274E-02
2L_9106487_SNP T A 0.1218 24 173 0.2183 2.4913512600277532E-01
2L_9106530_SNP A G 0.209 37 140 0.02226 2.8253246019089184E-02
2L_9106554_SNP A G 0.2234 42 146 0.01508 2.6432824406771319E-02
2L_9106568_SNP C T 0.2432 45 140 0.04348 5.1726221745854027E-02
2L_9106586_SNP C T 0.4556 82 98 0.01672 3.0343139401214622E-02
2L_9106640_DEL CC C 0.2088 38 144 0.3297 2.8272303172549529E-01
2L_9106684_SNP A G 0.1702 32 156 0.1081 2.3551640396319651E-01
2L_9106692_SNP A C 0.1832 35 156 0.2542 2.4463066907726150E-01
2L_9106827_SNP A G 0.06283 12 179 0.798 7.9467122649268784E-01
2L_9106829_SNP G A 0.1117 22 175 0.8445 8.2655755623022120E-01
2L_9106859_SNP A G 0.1327 26 170 0.1553 1.8972740088847606E-01
2L_9106878_SNP A C 0.1392 27 167 0.2182 2.3628216801488722E-01
2L_9106882_SNP G A 0.1077 21 174 0.4205 4.9972625401505011E-01
2L_9106885_DEL TT T 0.1399 27 166 0.1913 2.1478712492928598E-01
2L_9106888_SNP C T 0.1282 25 170 0.1761 2.1409670040966766E-01
2L_9106935_SNP A G 0.1333 26 169 0.1454 1.7494901039678878E-01
2L_9106950_SNP G A 0.1371 27 170 0.1445 1.7672275138602311E-01
2L_9106957_SNP T A 0.1371 27 170 0.1457 1.8081881500673713E-01
2L_9106960_SNP C A 0.2703 50 135 0.1879 1.6619061738164076E-01
2L_9106965_SNP G T 0.2818 51 130 0.177 1.7898015718032367E-01
2L_9106976_SNP C T 0.05789 11 179 0.7879 6.5222971622851578E-01
2L_9106979_SNP A G 0.1378 27 169 0.1445 1.7630780515321021E-01
2L_9107022_SNP T C 0.4809 88 95 0.5645 6.5108713016023634E-01
2L_9107031_SNP T C 0.1378 27 169 0.1179 1.4898041489974534E-01
2L_9107043_SNP A G 0.1436 28 167 0.1146 1.4851523476984729E-01
2L_9107054_SNP T A 0.2473 46 140 0.3676 3.5061420965440948E-01
2L_9107058_SNP G T 0.262 49 138 0.5478 5.3352352117350854E-01
2L_9107103_SNP A G 0.4 76 114 0.9997 6.9870557151989221E-01
2L_9107155_INS A ACATTA 0.4324 80 105 0.6122 7.0238629238074568E-01
2L_9107178_SNP A G 0.4121 75 107 0.8864 8.2242421187405634E-01
2L_9107283_SNP G C 0.2011 37 147 0.4497 3.2940991387726359E-01
2L_9107315_SNP G C 0.4341 79 103 0.7814 9.8813511288742539E-01
2L_9107382_SNP C T 0.1579 30 160 0.7423 8.4986100433617118E-01
2L_9107383_SNP C G 0.2784 49 127 0.2112 2.2033117057542639E-01
2L_9107384_SNP A G 0.1719 33 159 0.2308 2.6447925143282769E-01
2L_9107492_SNP T C 0.2199 42 149 0.4322 3.0939297685326761E-01
2L_9107503_SNP G T 0.2421 46 144 0.9095 9.9301295195132788E-01
2L_9107511_SNP A G 0.2796 52 134 0.5367 6.1139357055917087E-01
2L_9107587_SNP A G 0.4216 78 107 0.5369 4.9254164044809345E-01
2L_9107739_DEL C CAAGTC 0.4535 78 94 0.472 3.5120984547686296E-01
2L_9107806_SNP A G 0.1075 20 166 0.4663 3.0626530912925032E-01
2L_9107807_SNP T A 0.1123 21 166 0.4426 2.7956746209850081E-01
2L_9107826_SNP C T 0.3077 56 126 0.4748 4.4625552368869892E-01
2L_9107888_SNP A G 0.3736 68 114 0.3772 3.2499702702129063E-01
2L_9107889_SNP A C 0.246 46 141 0.3179 3.0618271797995156E-01
2L_9107900_SNP T C 0.2796 52 134 0.61 6.1923395814391125E-01
2L_9107908_INS AAATTCATAGA A 0.4253 74 100 0.9199 6.8325455061266460E-01
2L_9107948_INS AG A 0.06061 12 186 0.4683 4.7796962538650434E-01
2L_9107950_INS AA A 0.2528 45 133 0.213 3.8043998566846493E-01
2L_9107952_DEL T TGT 0.2811 52 133 0.3302 4.4306899779516240E-01
2L_9107956_SNP C T 0.3778 68 112 0.05891 8.3323264363887928E-02
2L_9107959_SNP C T 0.4389 79 101 0.1214 1.5524723080006042E-01
2L_9107964_SNP A C 0.3779 65 107 0.3205 4.3495683583187339E-01
2L_9107997_SNP G T 0.2404 44 139 0.4183 4.0851316718489983E-01
2L_9108005_SNP A G 0.4746 84 93 0.4276 4.5613697021075905E-01
2L_9108010_SNP T C 0.2554 47 137 0.387 4.2147853862766815E-01
2L_9108012_SNP T A 0.2541 47 138 0.4083 4.4862983487470920E-01
2L_9108027_SNP G T 0.3989 73 110 0.3612 3.3443875857910266E-01
2L_9108045_SNP G T 0.4044 74 109 0.4119 3.8996017919848847E-01
2L_9108061_SNP C T 0.3425 62 119 0.2412 2.2577834237400007E-01
2L_9108154_SNP C T 0.05612 11 185 0.05347 1.1653900417786756E-01
2L_9108541_SNP A G 0.0625 12 180 0.3021 3.4229420169768354E-01
2L_9108548_SNP A T 0.2857 52 130 0.5848 5.1928667786284655E-01
2L_9108562_DEL G GG 0.09043 17 171 0.3698 4.8349937844267332E-01
2L_9108623_SNP G A 0.1719 33 159 0.2299 2.8279299539176750E-01
2L_9108644_SNP G C 0.08377 16 175 0.01433 5.9800443892756789E-03
2L_9108694_INS TT T 0.2707 49 132 0.49 3.6484599724936617E-01
2L_9108779_MNP AGC CAG 0.2199 42 149 0.3444 3.0717036832735645E-01
2L_9108784_SNP G A 0.2222 42 147 0.3308 3.0247036257832460E-01
2L_9108787_SNP A G 0.2158 41 149 0.385 3.4831142543359384E-01
2L_9108811_SNP T G 0.2234 42 146 0.4377 3.9641408385596322E-01
2L_9108818_SNP T C 0.2328 44 145 0.4831 4.6046301194964701E-01
2L_9108819_SNP T A 0.2263 43 147 0.4948 4.5363515429161738E-01
2L_9108823_SNP C T 0.1813 33 149 0.6075 5.0595124178008710E-01
2L_9108829_SNP C A 0.2054 38 147 0.6869 6.4037540054924935E-01
2L_9108856_SNP A G 0.4205 74 102 0.7747 7.8544419815901512E-01
2L_9108922_SNP T C 0.2151 40 146 0.3937 3.5236618547564225E-01
2L_9109135_SNP T C 0.1146 22 170 0.8593 9.7719892175446987E-01
2L_9109158_SNP G A 0.4286 78 104 0.83 7.2151003606467334E-01
2L_9109161_SNP C T 0.0733 14 177 0.2325 3.4995524028577130E-01
2L_9109164_SNP A C 0.09231 18 177 0.7832 8.1814926334281179E-01
2L_9109268_SNP A C 0.05181 10 183 0.3502 3.3981921488790590E-01
2L_9109413_SNP C T 0.3497 64 119 0.6399 5.3872064106423068E-01
2L_9109485_SNP G T 0.1503 29 164 0.3421 3.5289531320466327E-01
2L_9109511_SNP T G 0.1832 35 156 0.7949 9.3088416371995075E-01
2L_9109522_SNP C G 0.4389 79 101 0.5438 6.2662149880641616E-01
2L_9109526_INS C CA 0.45 81 99 0.6041 6.3327457166520951E-01
2L_9109558_SNP C T 0.4286 78 104 0.6567 7.3421714664180660E-01
2L_9109568_SNP A G 0.4286 78 104 0.6675 7.5598653479441114E-01
2L_9109578_SNP T A 0.4402 81 103 0.7015 8.1552176491490647E-01
2L_9109580_SNP C A 0.4426 81 102 0.6912 8.0922824150560835E-01
2L_9109583_SNP A C 0.1875 36 156 0.3332 3.2100071086769633E-01
2L_9109590_SNP A G 0.4481 82 101 0.7014 8.3355363798031656E-01
2L_9109597_SNP G A 0.4703 87 98 0.5097 6.6519180295217073E-01
2L_9109611_SNP A C 0.1347 26 167 0.3319 3.9277368260630752E-01
2L_9109620_SNP C G 0.1406 27 165 0.3586 4.2842704425798117E-01
2L_9109649_SNP A G 0.1615 31 161 0.3131 3.2005369457919797E-01
2L_9109651_SNP G A 0.1658 32 161 0.4311 4.2226211730165053E-01
2L_9109653_SNP A G 0.1031 20 174 0.5573 6.6721481400091220E-01
2L_9109655_SNP C T 0.2287 43 145 0.2785 2.7355910531167771E-01
2L_9109658_SNP C T 0.4088 74 107 0.654 5.0104714604484069E-01
2L_9109659_SNP G T 0.1031 20 174 0.5496 6.5698681337371023E-01
2L_9109674_SNP T A 0.2973 55 130 0.4132 5.3681206589960029E-01
2L_9109679_SNP A C 0.1283 24 163 0.7738 9.2524749132697859E-01
2L_9109689_SNP T C 0.4972 90 91 0.8883 6.9278925104469269E-01
2L_9109705_SNP C T 0.1534 29 160 0.4062 4.4946163121637628E-01
2L_9109708_SNP T C 0.2 38 152 0.1543 1.8529156361895194E-01
2L_9109796_SNP T C 0.3855 69 110 0.3378 2.5570181853266283E-01
2L_9109828_SNP T C 0.1466 28 163 0.9635 9.2541322847777163E-01
2L_9109893_SNP T C 0.1026 20 175 0.4357 5.6394583450803959E-01
2L_9109906_SNP A T 0.1414 27 164 0.3122 2.2357366918044608E-01
2L_9109911_SNP A G 0.1518 29 162 0.2508 1.7695562582566204E-01
2L_9109914_SNP C T 0.1361 26 165 0.2236 3.3098892188553009E-01
2L_9109916_SNP T C 0.3911 70 109 0.403 3.0268868712201880E-01
2L_9109920_SNP C T 0.1719 33 159 0.05755 1.1510658060236123E-01
2L_9109936_SNP A G 0.4246 76 103 0.8169 9.8851872871531399E-01
2L_9110093_SNP C T 0.1111 21 168 0.2598 2.3569563461678322E-01
2L_9110101_SNP T C 0.3333 61 122 0.2117 2.3877751590439045E-01
2L_9110117_SNP T G 0.1481 28 161 0.3501 5.2124929162074729E-01
2L_9110126_SNP C T 0.3161 55 119 0.2667 2.8595779446093772E-01
2L_9110157_SNP G A 0.4244 73 99 0.2959 3.4462806530997814E-01
2L_9110312_SNP A T 0.3652 65 113 0.681 3.6943999716677578E-01
2L_9110318_SNP T G 0.3736 68 114 0.8165 6.2268859668298249E-01
2L_9110321_SNP C T 0.328 62 127 0.6483 3.9200584036959174E-01
2L_9110341_INS TT T 0.4294 70 93 0.5088 8.2725822636179636E-01
2L_9110426_SNP G A 0.2722 49 131 0.9792 7.4615569072226529E-01
2L_9110481_SNP G C 0.1562 30 162 0.2175 3.1656607641655454E-01
2L_9110571_SNP T C 0.1947 37 153 0.2956 2.4297313483469685E-01
2L_9110577_SNP A T 0.4054 75 110 0.548 5.2134143225732155E-01
2L_9110623_SNP A G 0.1675 32 159 0.6203 6.3426998569030069E-01
2L_9110636_SNP C G 0.3441 64 122 0.5223 5.6925531438008004E-01
2L_9110740_DEL T TAACT 0.25 45 135 0.896 9.2818275429746921E-01
2L_9110857_SNP T C 0.06186 12 182 0.4634 6.2496931366753583E-01
2L_9110960_SNP T C 0.06061 12 186 0.6176 5.8543716998859208E-01
2L_9111040_SNP C T 0.4293 79 105 0.2316 3.0077087294252358E-01
2L_9111067_SNP A G 0.4162 77 108 0.22 2.9420360723296857E-01
2L_9111167_SNP C T 0.102 20 176 0.3921 5.0850409345082592E-01
2L_9111168_SNP A G 0.3478 64 120 0.9196 9.7936133087593258E-01
2L_9111289_INS TT T 0.3642 63 110 0.8009 7.0605791728912215E-01
2L_9111298_SNP A G 0.3934 72 111 0.3516 4.2793022949868598E-01
2L_9111346_SNP T G 0.2697 48 130 0.6109 5.3936624542418676E-01
2L_9111350_SNP T C 0.4728 87 97 0.5243 5.7488565762636057E-01
2L_9111369_SNP C T 0.459 84 99 0.4781 5.6195151765429596E-01
2L_9111467_SNP A G 0.2698 51 138 0.172 1.9666169475433537E-01
2L_9111484_SNP A G 0.3716 68 115 0.9632 9.0161515674839865E-01
2L_9111492_SNP T C 0.4076 75 109 0.6263 7.5216947342743490E-01
2L_9111499_SNP T C 0.4108 76 109 0.3937 4.8096721159778533E-01
2L_9111501_SNP T C 0.4064 76 111 0.3585 4.4605887022079271E-01
2L_9111517_SNP T A 0.3296 59 120 0.9238 9.9938900763801708E-01
2L_9111544_SNP A G 0.1813 35 158 0.4202 3.7648717958666789E-01
2L_9111570_SNP G A 0.1333 26 169 0.5099 3.9263489593524870E-01
2L_9111572_DEL G GTCCTTTATCCAATG 0.2857 50 125 0.8621 8.0891142638804436E-01
2L_9111591_SNP A C 0.1771 34 158 0.4802 4.1600012406846898E-01
2L_9111599_SNP A T 0.3478 64 120 0.8868 9.5917325929373365E-01
2L_9111672_SNP A T 0.05128 10 185 0.4161 6.0309675378505645E-01
2L_9111767_SNP G A 0.337 61 120 0.3334 2.6111882580860957E-01
2L_9111771_SNP G T 0.1917 37 156 0.6862 7.3090613825396089E-01
2L_9111772_SNP C G 0.06806 13 178 0.4173 2.9238728414033588E-01
2L_9111822_SNP A G 0.1955 35 144 0.4752 5.0638976421148629E-01
2L_9111835_SNP C A 0.1117 22 175 0.4411 6.1388599802051669E-01
2L_9111939_SNP T C 0.3681 67 115 0.06677 4.5180077854959318E-02
2L_9112017_SNP A G 0.3495 65 121 0.2172 1.7100436027490318E-01
2L_9112113_SNP T C 0.2757 51 134 0.5739 5.0134203124298016E-01
2L_9112133_DEL C CC 0.3333 56 112 0.4004 3.8666587783591599E-01
2L_9112144_SNP G T 0.4162 77 108 0.3712 2.8923277066419339E-01
2L_9112154_SNP G A 0.134 26 168 0.2019 2.5117901054550418E-01
2L_9112197_SNP C T 0.2356 45 146 0.7349 9.0350762967658527E-01
2L_9112214_SNP G A 0.2404 44 139 0.08392 1.1275985334539596E-01
2L_9112217_SNP A G 0.2431 44 137 0.08883 1.4738742297707019E-01
2L_9112279_SNP T C 0.1082 21 173 0.1794 1.4221970458635425E-01
2L_9112303_SNP T A 0.4944 89 91 0.3446 2.6827184259371961E-01
2L_9112340_SNP A G 0.2328 44 145 0.8479 7.1545443602760905E-01
2L_9112361_SNP T C 0.224 43 149 0.7516 6.0466073046665048E-01
2L_9112370_SNP T C 0.466 89 102 0.1856 1.7049318786455347E-01
2L_9112428_SNP C T 0.3039 55 126 0.2704 3.5129604209654774E-01
2L_9112494_SNP C A 0.4 74 111 0.8282 7.6111990794661788E-01
2L_9112586_SNP G A 0.178 34 157 0.003476 4.7583459089404539E-03
2L_9112601_SNP C G 0.09043 17 171 0.3069 2.7601125219931211E-01
2L_9112617_SNP T C 0.1579 30 160 0.002046 2.2911844057227088E-03
2L_9112632_SNP G A 0.3424 63 121 0.9529 9.2387010265768144E-01
2L_9112649_SNP T C 0.1803 33 150 0.413 2.7819578351460406E-01
2L_9112660_SNP G T 0.3716 68 115 0.7237 6.4042612921167197E-01
2L_9112662_SNP T G 0.4244 73 99 0.7576 7.5139767694181447E-01
2L_9112672_SNP G T 0.4118 77 110 0.7575 6.7211077482391479E-01
2L_9112676_SNP A T 0.4054 75 110 0.8273 7.3699687525189173E-01
2L_9112677_SNP C T 0.1758 32 150 0.5252 3.5831856915647320E-01
2L_9112703_SNP A T 0.1466 28 163 0.07987 5.4381036638931381E-02
2L_9112706_SNP C T 0.3077 56 126 0.9256 8.9630918906014523E-01
2L_9112724_SNP T C 0.1344 25 161 0.0808 6.2481584347056390E-02
2L_9112790_SNP A G 0.427 76 102 0.9479 9.2110427868302613E-01
2L_9112879_SNP A C 0.1158 22 168 0.02197 1.4540183936371728E-02
2L_9112921_SNP G A 0.09626 18 169 0.8423 7.4827756730994044E-01
2L_9112924_SNP T C 0.07937 15 174 0.7785 8.4973063393371584E-01
2L_9112927_SNP C T 0.08421 16 174 0.7777 8.4293771232625470E-01
2L_9112967_SNP T G 0.1058 20 169 0.8513 7.0985169800637837E-01
2L_9112972_SNP A C 0.1858 34 149 0.6806 9.3044877644552271E-01
2L_9112973_SNP A C 0.4946 91 93 0.7985 8.9728562386471467E-01
2L_9112993_SNP C G 0.0625 12 180 0.8163 8.8054573420074556E-01
2L_9113001_SNP G A 0.06599 13 184 0.9749 9.7691684178826321E-01
2L_9113009_SNP G T 0.05641 11 184 0.9163 8.7024092308664303E-01
2L_9113079_SNP A G 0.4973 92 93 0.5967 8.5178756574462755E-01
2L_9113107_SNP G A 0.4043 76 112 0.1974 2.0918968211285294E-01
2L_9113141_SNP A T 0.05102 10 186 0.7147 7.2473370467901366E-01
2L_9113158_SNP T A 0.3333 60 120 0.2683 3.2068523215507982E-01
2L_9113159_SNP C T 0.3297 60 122 0.2758 3.2212246183478199E-01
2L_9113161_SNP A G 0.2108 39 146 0.1559 2.1448046118714492E-01
2L_9113171_SNP T A 0.3202 57 121 0.3129 3.5430019227617260E-01
2L_9113175_SNP C T 0.3143 55 120 0.3246 3.6068297521868808E-01
2L_9113178_SNP T C 0.3056 55 125 0.3899 4.5454060303838939E-01
2L_9113181_SNP T C 0.3051 54 123 0.4212 5.4267727197804883E-01
2L_9113198_SNP T C 0.06011 11 172 0.2464 2.2867086100151390E-01
2L_9113201_SNP C A 0.05914 11 175 0.2408 2.2846486996813042E-01
2L_9113240_SNP C T 0.2766 52 136 0.1316 1.2879578645028844E-01
2L_9113299_SNP G A 0.3226 60 126 0.56 4.9943859978325422E-01
2L_9113304_SNP T G 0.05236 10 181 0.7813 5.8529756324258553E-01
2L_9113463_SNP A G 0.2989 55 129 0.4381 4.7637253446779615E-01
2L_9113547_SNP T C 0.05155 10 184 0.7282 7.6685297665534702E-01
2L_9113686_SNP C T 0.1374 25 157 0.9558 8.6522407013371228E-01
2L_9113913_SNP G A 0.1913 35 148 0.9592 8.3509934046573042E-01
2L_9113924_SNP C T 0.3184 57 122 0.2467 1.2721013938576375E-01
2L_9113933_SNP T C 0.1099 21 170 0.3693 3.1169790830590238E-01
2L_9113937_SNP C T 0.1957 36 148 0.9822 8.0591053907441224E-01
2L_9113942_SNP A T 0.1967 36 147 0.9882 7.9766506420219274E-01
2L_9113950_SNP C G 0.1934 35 146 0.9016 8.8517107558771790E-01
2L_9113955_SNP G T 0.1944 35 145 0.8434 9.5848226830662808E-01
2L_9113963_SNP T C 0.1823 33 148 0.2482 9.6839999641256114E-02
2L_9113969_SNP A T 0.1204 23 168 0.3686 2.9558839768975242E-01
2L_9113974_SNP A G 0.4247 79 107 0.2553 2.0272992766717646E-01
2L_9113976_DEL T TTTTTATATAAC 0.1047 20 171 0.3949 3.5068702863613122E-01
2L_9113987_SNP C T 0.1402 23 141 0.4486 5.9753929195853339E-01
2L_9113993_SNP G A 0.322 57 120 0.07762 3.4270899808040642E-02
2L_9114014_SNP A C 0.1778 32 148 0.9176 7.8421235115757537E-01
2L_9114018_SNP A C 0.1858 34 149 0.9849 7.2262605463744500E-01
2L_9114019_SNP A T 0.09091 17 170 0.8379 9.1829460243858385E-01
2L_9114023_SNP A T 0.09845 19 174 0.2809 2.6279401761952570E-01
2L_9114043_SNP A G 0.1146 22 170 0.2854 2.5073390141188390E-01
2L_9114044_SNP A C 0.1173 23 173 0.3664 4.5592644148182526E-01
2L_9114081_SNP T C 0.1309 25 166 0.5917 5.0946925229032902E-01
2L_9114085_SNP A G 0.3956 72 110 0.6785 7.5116988933555418E-01
2L_9114109_SNP G A 0.1804 35 159 0.6142 7.8878326091774764E-01
2L_9114118_SNP C T 0.1058 20 169 0.1914 1.8191332237106062E-01
2L_9114147_SNP G C 0.1658 31 156 0.5273 2.9991231577526778E-01
2L_9114155_SNP C T 0.1257 22 153 0.441 4.4564222372801798E-01
2L_9114168_SNP T C 0.2955 52 124 0.923 6.8377380092209239E-01
2L_9114194_DEL A AA 0.4516 84 102 0.9684 9.3469039704586920E-01
2L_9114260_SNP G C 0.2105 40 150 0.1304 6.0736760771209292E-02
2L_9114274_SNP T A 0.3224 59 124 0.2691 1.5872024106708105E-01
2L_9114284_SNP A G 0.2033 37 145 0.4137 2.5414046775503452E-01
2L_9114306_SNP T C 0.1746 33 156 0.1952 8.9968357045680292E-02
2L_9114523_SNP A C 0.4919 91 94 0.4871 4.5230905897606366E-01
2L_9114595_SNP T C 0.3977 70 106 0.3876 2.5203980685997740E-01
2L_9114636_SNP A G 0.1702 32 156 0.2407 2.2372405392746764E-01
2L_9114779_SNP A G 0.08939 16 163 0.9535 6.1454393263339635E-01
2L_9114795_SNP A G 0.2043 38 148 0.8098 7.6718109692548020E-01
2L_9114823_SNP A G 0.08947 17 173 0.262 2.9550349995764036E-01
2L_9114825_SNP G A 0.1784 33 152 0.4182 4.3135713487535732E-01
2L_9114866_SNP A G 0.07071 14 184 0.0003824 1.1874246970702694E-03
2L_9114873_SNP T A 0.1272 22 151 0.5158 6.2917221700417381E-01
2L_9114875_SNP T A 0.2 38 152 0.1816 1.7892995901462905E-01
2L_9114896_SNP T G 0.462 85 99 0.5629 6.7376625617678632E-01
2L_9114898_SNP T C 0.1081 20 165 0.224 2.0988928815596519E-01
2L_9114903_SNP T A 0.373 69 116 0.5948 5.3145987502475556E-01
2L_9114904_SNP A G 0.117 22 166 0.1816 1.6848265637010418E-01
2L_9114914_SNP C T 0.2526 48 142 0.4279 4.3612451033449173E-01
2L_9114927_SNP C T 0.1755 33 155 0.1739 1.7827376692709274E-01
2L_9114949_SNP A C 0.1632 31 159 0.186 1.9552250030489382E-01
2L_9114951_SNP G A 0.1596 30 158 0.2301 2.4273239479351727E-01
2L_9114956_SNP T A 0.1444 26 154 0.3425 3.9132449016107462E-01
2L_9114957_SNP A C 0.1497 28 159 0.3596 3.9791720921403806E-01
2L_9114968_SNP A T 0.07071 14 184 0.0004633 9.4296136577797472E-04
2L_9114976_SNP C G 0.06091 12 185 0.001173 3.0683875449034710E-03
2L_9114978_SNP T C 0.2698 51 138 0.4905 5.4319781519242505E-01
2L_9114979_SNP C A 0.06091 12 185 0.001173 3.0683875449034710E-03
2L_9114998_SNP G A 0.1768 32 149 0.2077 2.6401497705920129E-01
2L_9115001_SNP T A 0.1765 30 140 0.2639 1.2832352807028224E-01
2L_9115047_SNP G A 0.07179 14 181 0.1297 1.6204919681081897E-01
2L_9115053_SNP T C 0.06566 13 185 0.0005662 1.4047202084524054E-03
2L_9115055_SNP G C 0.4326 77 101 0.1143 9.0195704416454081E-02
2L_9115084_SNP T A 0.1905 36 153 0.2817 4.1134863203742267E-01
2L_9115192_SNP C T 0.1702 32 156 0.2614 4.9966218575346488E-01
2L_9115231_SNP C T 0.3757 68 113 0.06737 6.7395647951429868E-02
2L_9115318_SNP T G 0.1719 33 159 0.2793 5.1167583720167387E-01
2L_9115337_SNP G T 0.1684 32 158 0.2193 3.9643159494628732E-01
2L_9115392_SNP G A 0.2527 47 139 0.9953 9.8106544332190748E-01
2L_9115400_SNP G A 0.2332 45 148 0.02648 3.5076463126658720E-02
2L_9115425_SNP A T 0.3548 66 120 0.08139 9.3861455217115530E-02
2L_9115439_SNP G A 0.199 38 153 0.3317 3.9389029041671197E-01
2L_9115576_SNP T C 0.1935 36 150 0.2715 2.0383056462513394E-01
2L_9115616_SNP C G 0.457 85 101 0.7952 8.0468602914935838E-01
2L_9115634_SNP C G 0.2105 40 150 0.143 1.6074204326899499E-01
2L_9115664_DEL T TAAAATAGA 0.1746 33 156 0.1474 1.5682602446178140E-01
2L_9115678_MNP GCT AAC 0.1702 32 156 0.1767 1.9083595200418912E-01
2L_9115685_SNP C T 0.1658 31 156 0.2311 2.5199676255439740E-01
2L_9115686_SNP A G 0.1711 32 155 0.2015 2.2204658791427079E-01
2L_9115689_SNP T A 0.1649 31 157 0.2152 2.3396549998066918E-01
2L_9115690_SNP G A 0.1658 31 156 0.2258 2.4918066431066488E-01
2L_9115692_SNP G C 0.1649 31 157 0.1824 2.0136985499051563E-01
2L_9115693_SNP T A 0.1559 29 157 0.2064 2.4506270683814324E-01
2L_9115695_SNP T C 0.1711 32 155 0.1878 2.0382145226593140E-01
2L_9115696_SNP C A 0.1667 31 155 0.2323 2.5737805824802851E-01
2L_9115700_SNP T A 0.1784 33 152 0.2073 2.3887137786931423E-01
2L_9115702_SNP T A 0.1749 32 151 0.1879 1.9623652052279350E-01
2L_9115703_SNP T A 0.1758 32 150 0.187 1.9374004350630936E-01
2L_9115705_SNP T C 0.1749 32 151 0.1879 1.9623652052279350E-01
2L_9115706_SNP C A 0.1758 32 150 0.1726 1.8310713840630277E-01
2L_9115710_SNP A T 0.1658 31 156 0.2162 2.3894074906371066E-01
2L_9115713_SNP A G 0.1693 32 157 0.2073 2.3759381966324689E-01
2L_9115715_MNP AGAA TATT 0.1522 28 156 0.1959 1.2514806035571535E-01
2L_9115725_SNP G C 0.2553 48 140 0.4611 4.8002675285849883E-01
2L_9115735_SNP A G 0.2128 40 148 0.3999 3.9229430155606926E-01
2L_9115752_SNP T C 0.1799 34 155 0.2748 4.0855571874683438E-01
2L_9115765_SNP A T 0.1632 31 159 0.09769 1.0769146442786737E-01
2L_9115771_SNP C T 0.1596 30 158 0.113 1.2195757644910477E-01
2L_9115778_SNP T G 0.3169 58 125 0.5427 5.0957807555294088E-01
2L_9115871_SNP G A 0.3207 59 125 0.9883 9.6676268541368715E-01
2L_9116111_SNP A G 0.1458 28 164 0.08086 4.6964868008347732E-02
2L_9116145_SNP C G 0.07071 14 184 0.8206 9.7094869585275101E-01
2L_9116206_SNP T G 0.45 81 99 0.7181 7.5878265039542359E-01
2L_9116251_SNP G A 0.2042 39 152 0.2933 3.1226858577983962E-01
2L_9116282_SNP A G 0.07071 14 184 0.516 6.5296860660377454E-01
2L_9116284_SNP C G 0.07071 14 184 0.516 6.5296860660377454E-01
2L_9116345_SNP T G 0.0929 17 166 0.7634 6.1470561416234726E-01
2L_9116432_SNP T G 0.1562 30 162 0.2808 3.3055764706521074E-01
2L_9116476_SNP A C 0.07692 15 180 0.1145 9.8090734896633891E-02
2L_9116521_SNP C T 0.1237 24 170 0.5487 5.5633286231399948E-01
2L_9116616_DEL T TG 0.2337 43 141 0.922 8.6045815573985296E-01
2L_9116645_SNP C T 0.4474 85 105 0.3136 2.5308903516866821E-01
2L_9116654_DEL T TCAACATTGCTGTTATGTCCTGGAGACGTTAAGAACATTTCAAAGTGACAATAGTGT 0.07653 15 181 0.4212 4.8073584403979808E-01
2L_9116699_SNP G T 0.05325 9 160 0.7549 8.6019018644747869E-01
2L_9116758_SNP T A 0.4254 77 104 0.2683 2.0225585407272062E-01
2L_9116791_SNP G A 0.2818 51 130 0.05198 2.8988572952707903E-02
2L_9116800_SNP A T 0.2682 48 131 0.08602 1.4877101632852285E-01
2L_9116817_SNP T C 0.2444 44 136 0.05722 6.3345476024503480E-02
2L_9116818_SNP A G 0.1556 28 152 0.04073 1.2530591209858621E-01
2L_9116823_SNP G A 0.06383 12 176 0.4472 1.9428574166691748E-01
2L_9116826_SNP C T 0.4302 74 98 0.1711 9.2853340548089136E-02
2L_9116842_SNP T C 0.2222 40 140 0.813 9.0952224436847895E-01
2L_9116847_SNP A G 0.2198 40 142 0.7966 9.2981370292484788E-01
2L_9116855_SNP T C 0.191 34 144 0.5618 6.7996093880231301E-01
2L_9116863_SNP A G 0.1611 29 151 0.07384 1.5693059215577410E-01
2L_9116874_SNP T A 0.2273 40 136 0.8687 8.0993213703032862E-01
2L_9116876_SNP G A 0.1943 34 141 0.5232 6.7708633653650541E-01
2L_9116910_DEL A AA 0.2024 34 134 0.9876 6.9817663777602879E-01
2L_9116943_SNP C T 0.3911 70 109 0.3095 2.6634167203117121E-01
2L_9116962_SNP G A 0.4157 74 104 0.152 8.9448094978685666E-02
2L_9116965_SNP G A 0.1111 21 168 0.3865 3.2614700734504165E-01
2L_9116967_SNP T C 0.117 22 166 0.305 2.4390734937130742E-01
2L_9116968_SNP C A 0.09783 18 166 0.4929 5.2032141024941803E-01
2L_9116977_SNP A G 0.1122 22 174 0.03818 6.5400303030633267E-02
2L_9116978_SNP A G 0.3743 70 117 0.4824 3.7367764547925908E-01
2L_9116980_SNP T C 0.06633 13 183 0.3514 2.0158289529075646E-01
2L_9117002_SNP T G 0.4917 89 92 0.3537 3.2354173537490671E-01
2L_9117015_SNP T C 0.1022 19 167 0.9389 9.4333446393993825E-01
2L_9117029_SNP T G 0.3172 59 127 0.346 3.5722741972164640E-01
2L_9117065_SNP T G 0.07143 14 182 0.5046 3.5442636216324164E-01
2L_9117113_SNP T A 0.4831 86 92 0.5334 5.8304737745918733E-01
2L_9117120_SNP G C 0.09137 18 179 0.6359 6.2009856014008458E-01
2L_9117151_SNP A C 0.07853 15 176 0.01145 2.9585167694379536E-02
2L_9117188_SNP A C 0.1615 31 161 0.3101 3.6157288575057522E-01
2L_9117198_SNP T G 0.1077 21 174 0.01342 2.2097041356627080E-02
2L_9117221_SNP C G 0.3632 69 121 0.677 6.0421504975449847E-01
2L_9117292_SNP T G 0.4734 89 99 0.9678 9.8620524306129265E-01
2L_9117352_SNP C T 0.2011 37 147 0.4752 3.6593590833185152E-01
2L_9117355_SNP T C 0.1421 27 163 0.6368 5.8965661496422284E-01
2L_9117400_SNP A G 0.07216 14 180 0.9151 7.0102034973832439E-01
2L_9117420_SNP T C 0.3191 60 128 0.2069 1.6277858758776043E-01
2L_9117468_SNP C G 0.1218 24 173 0.4033 4.8941228458376274E-01
2L_9117472_INS TC GAT 0.1327 26 170 0.3497 4.4163438579625236E-01
2L_9117477_SNP G T 0.09845 19 174 0.03326 5.4884690067163518E-02
2L_9117485_SNP A T 0.1224 24 172 0.3774 4.5591890742178909E-01
2L_9117496_SNP A G 0.2459 45 138 0.8847 7.5492662824411516E-01
2L_9117499_SNP A G 0.3934 72 111 0.3866 3.4676398575137002E-01
2L_9117530_SNP C T 0.1179 23 172 0.513 6.0906356107296300E-01
2L_9117615_SNP C A 0.25 42 126 0.5345 6.7837922819683338E-01
2L_9117654_SNP T C 0.4145 80 113 0.1461 2.7600316925724599E-01
2L_9117725_SNP T G 0.05376 10 176 0.7065 9.0067267210386781E-01
2L_9117728_SNP A G 0.1466 28 163 0.2316 1.6899479973807185E-01
2L_9117832_SNP A G 0.08673 17 179 0.4929 7.1210384562892626E-01
2L_9117909_SNP A G 0.3548 66 120 0.4235 1.9535369142841519E-01
2L_9117974_DEL TGT T 0.4419 76 96 0.8797 7.5881717630429935E-01
2L_9117999_SNP T C 0.08808 17 176 0.2452 2.2472055805866131E-01
2L_9118011_SNP C A 0.1947 37 153 0.5997 6.8142219790587588E-01
2L_9118017_SNP T A 0.08854 17 175 0.2965 5.0999019231561549E-01
2L_9118238_SNP C A 0.1263 24 166 0.5189 6.4605487149291063E-01
2L_9118266_SNP C T 0.2514 46 137 0.4372 3.6060464478307275E-01
2L_9118323_SNP T C 0.09574 18 170 0.06404 8.6809676038242634E-02
2L_9118348_SNP A G 0.1123 21 166 0.135 1.5340458438800719E-01
2L_9118452_SNP A G 0.07853 15 176 0.7609 5.4765242184025964E-01
2L_9118453_SNP T G 0.05181 10 183 0.5693 3.0232685602802800E-01
2L_9118584_SNP T G 0.1399 27 166 0.1633 2.9997056996589533E-01
2L_9118670_SNP A G 0.355 60 109 0.2645 3.7737797641312854E-01
2L_9118681_SNP T G 0.4556 77 92 0.9705 8.9806429659367826E-01
2L_9118878_SNP C T 0.4511 83 101 0.8926 9.4603988406799244E-01
2L_9118903_SNP A G 0.2011 37 147 0.7581 6.9776879453536267E-01
2L_9118913_SNP G A 0.4011 75 112 0.2941 3.3602200188941456E-01
2L_9118934_SNP A G 0.1979 37 150 0.3149 3.8542795378706185E-01
2L_9118967_SNP A T 0.05236 10 181 0.3651 4.4850592028122205E-01
2L_9119022_SNP A T 0.06736 13 180 0.2483 3.2089680213098859E-01
2L_9119025_INS AACA G 0.05263 10 180 0.1105 1.4967593330688500E-01
2L_9119117_SNP A G 0.05584 11 186 0.9806 8.0256984726803593E-01
2L_9119126_SNP A G 0.05612 11 185 0.9703 7.9307951567767643E-01
2L_9119129_SNP A G 0.2688 50 136 0.2217 2.3045191875701676E-01
2L_9119168_SNP T C 0.2857 52 130 0.1644 1.9172815542587573E-01
2L_9119189_SNP C T 0.06154 12 183 0.3149 4.6588789897856064E-01
2L_9119250_SNP C T 0.224 41 142 0.2257 2.8309435561876806E-01
2L_9119254_SNP A G 0.2053 39 151 0.211 2.9420199161341332E-01
2L_9119258_SNP C A 0.324 58 121 0.4007 4.7765340234650822E-01
2L_9119271_SNP C T 0.05405 10 175 0.7315 9.7391413665908155E-01
2L_9119274_SNP T G 0.2011 38 151 0.2207 3.2231370676562909E-01
2L_9119336_SNP T C 0.05348 10 177 0.6902 7.7174956532530237E-01
2L_9119337_SNP A T 0.06452 12 174 0.8145 8.5962340996727438E-01
2L_9119367_SNP T C 0.1732 31 148 0.8522 8.6205123687791918E-01
2L_9119370_SNP A G 0.1244 24 169 0.3876 4.6742569299597658E-01
2L_9119384_SNP C A 0.06667 12 168 0.8398 8.9342127166557816E-01
2L_9119421_SNP A T 0.08808 17 176 0.8513 8.2141317028967098E-01
2L_9119505_SNP T C 0.07609 14 170 0.6406 7.5193543941846808E-01
2L_9119593_SNP A G 0.2275 43 146 0.3446 4.4193346765753994E-01
2L_9119607_SNP T G 0.05952 10 158 0.9852 9.9578545555603470E-01
2L_9119711_SNP G C 0.06566 13 185 0.2219 3.2316113130525659E-01
2L_9119729_SNP A T 0.1657 30 151 0.8532 9.0028419169381657E-01
2L_9119811_SNP T C 0.2772 51 133 0.7912 7.8595407576771603E-01
2L_9119855_SNP C G 0.1164 22 167 0.04706 5.6245161291600919E-02
2L_9119950_SNP A G 0.09091 18 180 0.8436 9.3053840419583833E-01
2L_9119990_SNP T G 0.3169 58 125 0.5366 7.6415096607607802E-01
2L_9119993_SNP A T 0.3702 67 114 0.4752 7.8670816778378483E-01
2L_9120014_SNP T G 0.1571 30 161 0.09563 4.9766263506614020E-02
2L_9120088_SNP C T 0.3068 54 122 0.3166 4.6630280027869142E-01
2L_9120089_SNP G T 0.2983 54 127 0.3326 5.0950609405650371E-01
2L_9120126_SNP T C 0.06593 12 170 0.8614 5.6882606262569180E-01
2L_9120180_SNP C G 0.1105 21 169 0.2578 3.1001149258483662E-01
2L_9120184_SNP A G 0.1602 29 152 0.292 4.4466151097045548E-01
2L_9120186_SNP A G 0.1568 29 156 0.2807 4.5383665273147622E-01
2L_9120211_SNP A G 0.06915 13 175 0.6801 4.1796011714916625E-01
2L_9120214_SNP T A 0.05946 11 174 0.5839 4.0379896314200792E-01
2L_9120240_SNP T C 0.3457 65 123 0.8228 7.8833762323918188E-01
2L_9120390_SNP A C 0.09137 18 179 0.8667 8.9760152829450046E-01
2L_9120405_SNP C G 0.07568 14 171 0.9153 8.2673958865904362E-01
2L_9120540_INS C CTC 0.2249 38 131 0.7508 8.2785556235895186E-01
2L_9120565_SNP G T 0.4086 76 110 0.7944 5.8941975247460365E-01
2L_9120788_SNP G T 0.4365 79 102 0.5653 5.9136271353548708E-01
2L_9120795_SNP T C 0.4378 81 104 0.6065 4.9037030111148472E-01
2L_9120812_SNP T C 0.09184 18 178 0.8901 8.7405522308382111E-01
2L_9120897_SNP T C 0.2699 44 119 0.9373 8.6759375449357390E-01
2L_9120933_SNP G C 0.164 31 158 0.7266 9.3376112509525711E-01
2L_9120983_SNP G T 0.1693 32 157 0.6718 8.4643342632069429E-01
2L_9121034_SNP G A 0.08021 15 172 0.8963 9.3384353973865042E-01
2L_9121044_DEL G GCA 0.1011 19 169 0.6814 8.4564734268095565E-01
2L_9121096_SNP A C 0.1071 21 175 0.06297 1.0916863278670230E-01
2L_9121136_SNP C T 0.3607 66 117 0.7093 4.5649653274484114E-01
2L_9121140_SNP T A 0.414 77 109 0.997 7.7829931210855108E-01
2L_9121141_SNP A G 0.1146 22 170 0.7416 9.8935676530012107E-01
2L_9121160_SNP C A 0.1503 29 164 0.2435 4.9229476943026229E-01
2L_9121213_SNP A G 0.3085 58 130 0.6041 6.5175721629408234E-01
2L_9121237_SNP C G 0.1474 28 162 0.266 5.0731344796680411E-01
2L_9121246_SNP T G 0.1077 21 174 0.07295 1.0738950086887189E-01
2L_9121247_SNP T C 0.09845 19 174 0.7612 9.6908037329331442E-01
2L_9121251_SNP A G 0.3297 61 124 0.4273 6.0386176209902165E-01
2L_9121252_SNP G A 0.459 84 99 0.7654 6.5069320847070333E-01
2L_9121258_DEL T TAAAA 0.09794 19 175 0.04493 4.0640924144744441E-02
2L_9121268_DEL G GTTTAA 0.08854 17 175 0.04813 4.0273198413934085E-02
2L_9121307_SNP G A 0.4894 92 96 0.8874 6.8013240697742516E-01
2L_9121349_SNP C A 0.1082 21 173 0.07391 1.0765940630577975E-01
2L_9121381_SNP A T 0.1173 23 173 0.05581 9.8363090003876663E-02
2L_9121390_SNP T G 0.1105 21 169 0.801 9.2661503565366776E-01
2L_9121402_SNP G C 0.1061 21 177 0.779 9.6876547360478116E-01
2L_9121404_SNP C A 0.4565 84 100 0.8358 8.7641897089004750E-01
2L_9121406_SNP A C 0.151 29 163 0.2419 4.4580498507003818E-01
2L_9121447_SNP C T 0.1099 21 170 0.7362 9.7802774738595977E-01
2L_9121499_SNP G A 0.09474 18 172 0.6867 8.8633400430414255E-01
2L_9121509_SNP A T 0.05291 10 179 0.4981 3.4742820735366142E-01
2L_9121515_SNP T A 0.2896 53 130 0.5334 5.2603779090389624E-01
2L_9121520_SNP G A 0.2809 50 128 0.6315 6.4538179135560259E-01
2L_9121530_SNP T G 0.3641 67 117 0.7237 9.6214380737793204E-01
2L_9121543_SNP C T 0.3352 61 121 0.6467 9.6152928382678104E-01
2L_9121544_SNP C T 0.3315 61 123 0.6233 9.2697304038369455E-01
2L_9121554_SNP T A 0.1231 24 171 0.8782 7.8665006849224661E-01
2L_9121570_SNP T A 0.1105 21 169 0.8747 7.7116822338417801E-01
2L_9121628_SNP T A 0.09794 19 175 0.1001 1.4051594816986968E-01
2L_9121660_SNP A C 0.2688 50 136 0.1767 3.2678342527346038E-01
2L_9121703_SNP A C 0.06154 12 183 0.6358 3.8376618657041794E-01
2L_9121714_SNP A C 0.2353 44 143 0.3937 5.2137996015870403E-01
2L_9121721_SNP T G 0.06633 13 183 0.8537 5.5100933103511340E-01
2L_9121763_SNP A C 0.09896 19 173 0.1597 1.7263762601990995E-01
2L_9121764_SNP C T 0.1134 22 172 0.1521 1.8994171980033081E-01
2L_9121766_SNP A T 0.1082 21 173 0.1511 1.6904838481467532E-01
2L_9121769_SNP G A 0.1099 21 170 0.1246 1.5361520410971086E-01
2L_9121818_SNP T C 0.3743 67 112 0.288 3.4903851862325741E-01
2L_9121850_DEL G GAAATG 0.2833 51 129 0.5134 6.8941272208697857E-01
2L_9121962_DEL G GTGGCTGCAG 0.05263 10 180 0.7771 8.8230845146459846E-01
2L_9122062_SNP T C 0.1649 32 162 0.6229 4.2923819260230089E-01
2L_9122099_SNP C A 0.1347 26 167 0.9284 5.2055977057548941E-01
2L_9122103_SNP A G 0.06771 13 179 0.3062 6.5771291429623613E-01
2L_9122106_SNP T C 0.08247 16 178 0.3556 4.4842981386639758E-01
2L_9122111_SNP T A 0.08205 16 179 0.3691 4.6498178295717663E-01
2L_9122130_DEL A ATAAAAGTGTGGAA 0.07254 14 179 0.3644 2.9873962211390237E-01
2L_9122134_SNP G A 0.1667 29 145 0.6131 5.4044302263194499E-01
2L_9122162_SNP G A 0.2363 43 139 0.4816 4.7613477311029673E-01
2L_9122188_SNP G A 0.07812 15 177 0.4374 5.0502594464805983E-01
2L_9122205_SNP G T 0.2198 40 142 0.4803 4.5541508882826842E-01
2L_9122214_SNP G A 0.2186 40 143 0.4484 4.3203578738897519E-01
2L_9122216_SNP A G 0.05882 11 176 0.4901 8.7755847032122791E-01
2L_9122217_SNP C T 0.3626 66 116 0.2943 3.8470043564679657E-01
2L_9122218_SNP G A 0.3661 67 116 0.3052 3.9192671153355252E-01
2L_9122220_SNP G T 0.3607 66 117 0.3445 4.4607209917745072E-01
2L_9122221_INS C CAT 0.3602 67 119 0.3069 3.9529070204170802E-01
2L_9122226_SNP G T 0.3552 65 118 0.3687 4.7930717523749300E-01
2L_9122233_SNP A T 0.1077 21 174 0.7773 9.6415351767888002E-01
```
