## Supplementary material for "Roles of *PKCdelta* in Photoperiod and Circadian Regulations in *Drosophila melanogaster*": File S7 (part 14 of 123)

```
2L_9122268_SNP T G 0.1429 27 162 0.7412 6.3756710177815124E-01
2L_9122284_SNP T C 0.1632 31 159 0.5823 4.4163584727780114E-01
2L_9122287_SNP C T 0.1077 21 174 0.7717 9.8064369733899470E-01
2L_9122305_SNP T A 0.08901 17 174 0.7029 9.5295490598987453E-01
2L_9122316_SNP G T 0.1123 21 166 0.9552 5.6628918584228660E-01
2L_9122325_SNP C T 0.07292 14 178 0.7185 8.2837071287647501E-01
2L_9122326_SNP T A 0.1579 30 160 0.6047 4.0728583761999593E-01
2L_9122369_SNP T C 0.3369 63 124 0.5514 5.4699439514990167E-01
2L_9122425_SNP A T 0.1865 36 157 0.5264 3.2647538159565659E-01
2L_9122445_SNP C G 0.3457 65 123 0.6021 5.4587631990753971E-01
2L_9122471_SNP A C 0.4641 84 97 0.2369 1.7775540376214183E-01
2L_9122569_SNP C G 0.05641 11 184 0.5205 2.7611452344978971E-01
2L_9122585_SNP C G 0.07216 14 180 0.5089 5.2864662468374801E-01
2L_9122606_SNP A C 0.08901 17 174 0.4963 5.7627500741086912E-01
2L_9122682_SNP T A 0.3956 72 110 0.3816 4.8774246330325832E-01
2L_9122704_SNP T G 0.05025 10 189 0.4506 4.6880426392590424E-01
2L_9122744_SNP G A 0.3936 74 114 0.5819 5.0019187560042666E-01
2L_9122758_SNP T C 0.3777 71 117 0.6558 5.4783268741749092E-01
2L_9122860_SNP T G 0.3641 67 117 0.6892 3.8365819224772557E-01
2L_9122957_SNP A G 0.2902 56 137 0.5055 2.1615286391375677E-01
2L_9123097_SNP T G 0.1099 21 170 0.3616 2.7924605522420709E-01
2L_9123346_SNP A T 0.1546 30 164 0.7039 6.4087809926345263E-01
2L_9123351_SNP C A 0.2895 55 135 0.4849 5.5534631714072258E-01
2L_9123352_SNP A C 0.3333 55 110 0.5463 6.6000867748978631E-01
2L_9123356_SNP A C 0.3 57 133 0.4943 6.7616605333007906E-01
2L_9123364_SNP A G 0.09896 19 173 0.3594 2.6112908111553057E-01
2L_9123370_SNP A G 0.09896 19 173 0.4689 3.7022013686775557E-01
2L_9123379_SNP A G 0.08901 17 174 0.4152 2.0801926018803829E-01
2L_9123380_SNP A G 0.08947 17 173 0.4418 3.9585875156436179E-01
2L_9123381_INS CC C 0.07447 14 174 0.4112 4.8563313760358440E-01
2L_9123384_SNP G A 0.2634 49 137 0.7393 6.5836384033189643E-01
2L_9123388_DEL G GATTTA 0.09424 18 173 0.4569 3.3566756658890995E-01
2L_9123389_SNP G A 0.1905 32 136 0.8582 8.1656003253038223E-01
2L_9123398_SNP T C 0.2674 50 137 0.8448 7.7864885450486354E-01
2L_9123418_SNP C A 0.05102 10 186 0.591 7.5711169291192826E-01
2L_9123419_SNP G A 0.05128 10 185 0.5815 7.4815544786687782E-01
2L_9123433_SNP G T 0.3168 51 110 0.9419 6.6704297070540308E-01
2L_9123441_SNP C T 0.05389 9 158 0.6113 8.3309434968000240E-01
2L_9123446_SNP G C 0.07975 13 150 0.1681 1.0341753612731164E-01
2L_9123463_INS AATTTTAAGGC A 0.07527 14 172 0.1282 1.1922518196407916E-01
2L_9123486_SNP A T 0.32 56 119 0.7953 7.6469359655691083E-01
2L_9123487_SNP A T 0.07692 14 168 0.1977 2.1570568516006905E-01
2L_9123489_SNP T A 0.07778 14 166 0.2065 2.2411463006565835E-01
2L_9123498_SNP G A 0.3373 57 112 0.6271 7.8693546865969688E-01
2L_9123500_SNP A G 0.2312 40 133 0.1716 2.1306845835123833E-01
2L_9123510_SNP C T 0.1 18 162 0.2692 2.8319662211686936E-01
2L_9123518_SNP A G 0.1038 19 164 0.8153 9.3480322459552190E-01
2L_9123519_SNP G A 0.2582 47 135 0.7405 9.2622598178010163E-01
2L_9123538_SNP G A 0.1304 24 160 0.7544 9.6864708385525533E-01
2L_9123546_SNP T G 0.1176 22 165 0.9746 8.4279804233180355E-01
2L_9123552_SNP A C 0.1211 23 167 0.8441 8.8777259511077844E-01
2L_9123557_SNP T G 0.1176 22 165 0.9833 9.2431454420889425E-01
2L_9123569_SNP T A 0.2404 44 139 0.7404 8.6037111556782686E-01
2L_9123580_SNP A C 0.1176 22 165 0.7557 9.7640674510943237E-01
2L_9123608_SNP A C 0.2416 43 135 0.9237 8.9951598453835813E-01
2L_9123636_DEL T TT 0.0765 14 169 0.9239 9.7959810813614623E-01
2L_9123659_INS T TT 0.0973 18 167 0.803 7.9462313882983637E-01
2L_9123711_SNP C G 0.1786 35 161 0.6671 7.4077572588777896E-01
2L_9123778_SNP A G 0.1598 31 163 0.6506 9.8559986298896884E-01
2L_9123780_SNP A G 0.1598 31 163 0.6017 6.3964058754729169E-01
2L_9123784_SNP T A 0.1371 27 170 0.7241 9.6725844354573387E-01
2L_9123789_SNP A G 0.08333 16 176 0.8951 7.4592690539725193E-01
2L_9123808_SNP T C 0.2421 46 144 0.8767 9.6382020160276760E-01
2L_9123811_SNP T G 0.4171 78 109 0.8879 8.8065406124162471E-01
2L_9123814_SNP T C 0.4149 78 110 0.9527 7.5711834106884734E-01
2L_9123815_SNP A G 0.4194 78 108 0.7634 8.7344511472347908E-01
2L_9123822_SNP A T 0.1562 30 162 0.6075 5.8286928926280712E-01
2L_9123968_INS ACGAAA A 0.2118 36 134 0.5772 8.2088587771882726E-01
2L_9123985_SNP A G 0.3579 68 122 0.6231 6.2980693088860540E-01
2L_9123987_SNP T C 0.05556 11 187 0.3754 4.3803867318702150E-01
2L_9123994_SNP T C 0.349 67 125 0.6742 6.0834760114533559E-01
2L_9124114_SNP T A 0.06952 13 174 0.3658 4.1797988912712192E-01
2L_9124123_SNP G A 0.4421 84 106 0.2671 2.2113611006363276E-01
2L_9124174_SNP T A 0.1649 32 162 0.06939 1.8948512109475353E-02
2L_9124182_DEL AA A 0.4268 70 94 0.2397 2.9064849826344119E-01
2L_9124310_SNP T C 0.1967 36 147 0.8179 9.9738649060229345E-01
2L_9124332_SNP G A 0.2539 49 144 0.2367 1.3017086542079925E-01
2L_9124359_SNP G A 0.2717 50 134 0.6697 4.1107043214445060E-01
2L_9124473_SNP C T 0.1134 22 172 0.6524 4.7181614034714281E-01
2L_9124521_SNP T A 0.3191 60 128 0.4512 6.2729386261539666E-01
2L_9124558_DEL C CGTGGAACTGGAC 0.06842 13 177 0.004516 5.0583853666005228E-03
2L_9124559_SNP G T 0.4311 72 95 0.5394 4.2057853560777791E-01
2L_9124561_SNP G C 0.2023 35 138 0.6791 3.7813416283971235E-01
2L_9124590_SNP T G 0.1443 28 166 0.6971 6.9136048183484422E-01
2L_9124604_SNP A C 0.2819 53 135 0.9554 9.0946473821074725E-01
2L_9124609_SNP A G 0.3934 72 111 0.303 1.3980663358806555E-01
2L_9124638_SNP A G 0.2328 44 145 0.1475 1.3530475519356011E-01
2L_9124643_SNP A G 0.1042 20 172 0.03884 7.0309661062044032E-02
2L_9124663_SNP G A 0.1134 22 172 0.936 7.9437543693930313E-01
2L_9124704_SNP T A 0.0663 12 169 0.6181 5.9439919607090985E-01
2L_9124723_SNP C T 0.4225 79 108 0.3454 3.8424846481189789E-01
2L_9124745_SNP T A 0.4973 92 93 0.06895 6.8848689458742174E-02
2L_9124765_SNP C A 0.1489 28 160 0.4041 4.0335233534397363E-01
2L_9124808_SNP A T 0.1218 24 173 0.9713 6.5880659907232642E-01
2L_9124856_SNP T C 0.4722 85 95 0.2162 1.7035881909222217E-01
2L_9124908_SNP C G 0.234 44 144 0.4659 3.2972217975063345E-01
2L_9124963_SNP A G 0.3757 68 113 0.4323 3.9798980869701905E-01
2L_9124992_SNP T C 0.3889 70 110 0.4148 3.5546478360018718E-01
2L_9125001_SNP G A 0.3876 69 109 0.4878 4.2871790710148094E-01
2L_9125020_SNP C T 0.4565 84 100 0.5695 5.0605942228504919E-01
2L_9125027_SNP A T 0.4494 80 98 0.5915 5.1606302126146408E-01
2L_9125033_SNP C T 0.4463 79 98 0.6866 5.3812485443839431E-01
2L_9125038_SNP T C 0.4586 83 98 0.5142 4.0116293619772425E-01
2L_9125046_SNP T C 0.1406 27 165 0.8774 9.0536378450671795E-01
2L_9125054_SNP T A 0.4481 82 101 0.7137 5.7253383810169645E-01
2L_9125059_SNP T C 0.4044 74 109 0.5923 5.2854764451645553E-01
2L_9125065_SNP G T 0.4356 71 92 0.7163 6.8458789734692993E-01
2L_9125071_SNP C T 0.4854 83 88 0.9117 9.0242297952659811E-01
2L_9125072_SNP T A 0.1957 36 148 0.08438 9.8942489716671522E-02
2L_9125075_SNP G T 0.4057 71 104 0.7281 8.7018515753681303E-01
2L_9125083_SNP C T 0.08065 15 171 0.9874 6.7425935172207430E-01
2L_9125085_SNP A T 0.3898 69 108 0.6508 7.4532823088655586E-01
2L_9125106_SNP T C 0.06383 12 176 0.2268 2.7296012392306268E-01
2L_9125108_SNP A C 0.1186 21 156 0.3901 2.8975719452201465E-01
2L_9125118_INS TATT T 0.05952 10 158 0.7302 7.9544675877905546E-01
2L_9125125_SNP T A 0.3864 68 108 0.5506 5.8039444093836612E-01
2L_9125171_SNP C T 0.08427 15 163 0.147 1.6472102557879453E-01
2L_9125174_SNP T G 0.0884 16 165 0.2452 3.2659282141802348E-01
2L_9125182_SNP C T 0.07735 14 167 0.1308 1.6674721748577648E-01
2L_9125237_SNP C G 0.1299 23 154 0.4377 3.6373228724221851E-01
2L_9125262_SNP C A 0.08649 16 169 0.2504 8.9914038907084048E-02
2L_9125271_SNP G C 0.4023 70 104 0.6156 6.2690721772451918E-01
2L_9125300_SNP A T 0.09424 18 173 0.3407 1.8423524209814479E-01
2L_9125310_SNP A G 0.2873 52 129 0.2274 2.7534045801023999E-01
2L_9125322_SNP G A 0.2308 42 140 0.1698 9.5469182302103328E-02
2L_9125342_SNP T C 0.4682 81 92 0.92 9.8514828924142384E-01
2L_9125348_SNP T A 0.05978 11 173 0.1905 1.4282968124487283E-01
2L_9125350_SNP G A 0.06383 12 176 0.8103 5.6617597775331552E-01
2L_9125356_SNP T A 0.3371 59 116 0.223 2.2968088949205057E-01
2L_9125357_SNP A G 0.4545 75 90 0.5203 5.6401560977740506E-01
2L_9125365_SNP G A 0.06417 12 175 0.7662 5.2795471176613806E-01
2L_9125381_SNP T A 0.3864 68 108 0.7249 7.2738521125528943E-01
2L_9125382_SNP G A 0.07101 12 157 0.6829 5.6401743525000780E-01
2L_9125391_SNP A T 0.07143 13 169 0.7549 6.7278714562025388E-01
2L_9125395_SNP G C 0.3018 51 118 0.2511 4.4189767672632330E-01
2L_9125396_SNP A T 0.4313 69 91 0.988 9.0676206080952348E-01
2L_9125425_SNP C T 0.05263 10 180 0.7771 6.7171595526394268E-01
2L_9125427_SNP G C 0.07895 15 175 0.000834 6.3494304993437208E-04
2L_9125470_SNP G C 0.05128 10 185 0.7368 6.2931187709554282E-01
2L_9125472_SNP T A 0.4043 76 112 0.5043 4.6336816021950200E-01
2L_9125479_SNP A G 0.09474 18 172 0.6789 9.9629827310857955E-01
2L_9125488_SNP A T 0.3243 60 125 0.5606 6.9232339356384420E-01
2L_9125491_SNP A T 0.09524 18 171 0.6829 9.9614452471887616E-01
2L_9125492_SNP T G 0.3462 63 119 0.687 7.6086718651151264E-01
2L_9125501_SNP C T 0.06283 12 179 0.2916 1.8320997134408190E-01
2L_9125503_INS AATTAA A 0.328 61 125 0.4821 5.8316038265383940E-01
2L_9125534_SNP T C 0.3262 61 126 0.4295 5.6346583237044356E-01
2L_9125538_SNP A C 0.4917 89 92 0.9754 8.4992750055555821E-01
2L_9125539_SNP T C 0.3602 67 119 0.6008 7.4063418055669006E-01
2L_9125543_SNP T C 0.2124 41 152 0.9769 9.1741698058185972E-01
2L_9125545_SNP A G 0.2128 40 148 0.5278 5.4154874120901708E-01
2L_9125575_SNP A G 0.4541 84 101 0.7136 4.9673744591109936E-01
2L_9125598_SNP T C 0.4713 82 92 0.8078 9.1213893496958132E-01
2L_9125600_SNP A G 0.4716 83 93 0.774 5.8258434197554687E-01
2L_9125611_SNP A G 0.4481 82 101 0.6412 4.7638739184024226E-01
2L_9125619_SNP C T 0.3005 55 128 0.2472 2.5062694664124896E-01
2L_9125628_SNP C T 0.05076 10 187 0.7333 6.2427816478212650E-01
2L_9125639_SNP G C 0.06186 12 182 0.9577 7.0409491759704712E-01
2L_9125642_INS CAAAGACCCTAGTGTCTTTGGACACACC C 0.1695 30 147 0.2867 3.1944643382663251E-01
2L_9125655_SNP T C 0.3257 57 118 0.9218 7.0405433058999112E-01
2L_9125687_SNP G A 0.06878 13 176 0.5133 8.4128319380358363E-01
2L_9125690_SNP T C 0.1833 33 147 0.1722 1.7857901533300291E-01
2L_9125704_SNP G A 0.05128 10 185 0.7406 6.2531865736916725E-01
2L_9125755_SNP T C 0.1771 34 158 0.2338 2.7740163519570826E-01
2L_9125813_SNP C A 0.1162 23 175 0.4386 7.7227928943355528E-01
2L_9125864_SNP T A 0.09677 18 168 0.1986 2.4264821196900421E-01
2L_9125974_DEL C CG 0.1852 35 154 0.5563 7.8043635826846147E-01
2L_9126036_SNP A C 0.1368 26 164 0.0931 1.3739060733596409E-01
2L_9126166_SNP T C 0.05882 11 176 0.6545 8.2110935631206283E-01
2L_9126239_SNP C T 0.1771 34 158 0.3516 4.6053117041994562E-01
2L_9126430_SNP T A 0.1192 23 170 0.1733 2.2321098069584178E-01
2L_9126498_SNP T A 0.1676 31 154 0.5207 5.3048237374477114E-01
2L_9126519_SNP A G 0.1534 29 160 0.6167 3.7389899346154420E-01
2L_9126537_SNP T A 0.1658 32 161 0.715 5.2167177951494526E-01
2L_9126557_SNP A C 0.1728 33 158 0.5683 3.7058432017223719E-01
2L_9126583_SNP C A 0.2742 51 135 0.09162 1.6020551370075864E-01
2L_9126599_SNP A C 0.1895 36 154 0.6327 4.0637155642085576E-01
2L_9126606_SNP T G 0.2389 43 137 0.07246 5.7831632503801828E-02
2L_9126607_SNP A T 0.1979 38 154 0.49 3.0626172265762763E-01
2L_9126608_SNP A G 0.3368 64 126 0.6473 9.9908592491532322E-01
2L_9126611_DEL G GATTGAGTGGTTACGG 0.1311 24 159 0.1737 1.3607679239006110E-01
2L_9126632_SNP T A 0.3209 60 127 0.2771 4.9529263974110704E-01
2L_9126639_DEL T TGT 0.1168 23 174 0.009475 1.3953273703939740E-02
2L_9126653_SNP T A 0.1179 23 172 0.009144 1.2703962727771955E-02
2L_9126655_SNP G A 0.1036 20 173 0.001258 2.1035991670224235E-03
2L_9126659_SNP G A 0.1128 22 173 0.007069 1.0531166996495884E-02
2L_9126665_SNP T A 0.1088 21 172 0.006099 7.7194814545577597E-03
2L_9126672_SNP T C 0.2967 54 128 0.319 5.1471241742165119E-01
2L_9126691_SNP C A 0.05435 10 174 0.6832 9.7173370151680571E-01
2L_9126692_SNP C T 0.07254 14 179 0.0001007 8.2912343527924052E-05
2L_9126693_SNP G C 0.07812 15 177 0.4516 5.6783592134136840E-01
2L_9126694_SNP T C 0.07853 15 176 0.428 5.1151964194224731E-01
2L_9126695_INS AAAATGTAAATAGTA A 0.07853 15 176 0.428 5.1151964194224731E-01
2L_9126699_SNP G A 0.1086 19 156 0.7943 6.8651182898930196E-01
2L_9126707_SNP G A 0.05405 10 175 0.9784 6.3872347734312118E-01
2L_9126709_SNP C T 0.06548 11 157 0.9715 6.6777348600021469E-01
2L_9126720_MNP AGT GTA 0.1222 22 158 0.9318 8.8201990951121334E-01
2L_9126723_DEL T TAG 0.1809 34 154 0.525 3.1395158199206685E-01
2L_9126726_SNP T G 0.1229 22 157 0.9614 9.1278493915814107E-01
2L_9126733_SNP A G 0.1167 21 159 0.7921 6.6031136813143254E-01
2L_9126740_SNP T C 0.1209 22 160 0.884 8.2053209043811948E-01
2L_9126762_SNP T C 0.4333 78 102 0.3414 1.6081591909008952E-01
2L_9126789_SNP T C 0.1042 20 172 0.8151 5.1992871798369644E-01
2L_9126793_SNP T C 0.1667 31 155 0.01558 4.5780225040040465E-02
2L_9126820_SNP A G 0.2135 41 151 0.5713 5.8893708116888477E-01
2L_9126826_SNP C T 0.3946 73 112 0.1451 2.8025823137246364E-01
2L_9126839_SNP C T 0.2105 40 150 0.597 6.3839647760226059E-01
2L_9126843_SNP A G 0.1295 25 168 0.006414 8.0205127855465293E-03
2L_9126851_SNP T G 0.08377 16 175 0.8815 5.1038754810622455E-01
2L_9126906_INS C CC 0.3138 59 129 0.288 2.9464238401031517E-01
2L_9126961_SNP C A 0.07732 15 179 0.0003623 3.1680454683959114E-04
2L_9126964_SNP T C 0.06452 12 174 0.4448 3.7997499765559306E-01
2L_9127037_SNP C A 0.4699 86 97 0.1839 1.5030039137278917E-01
2L_9127049_SNP T C 0.373 69 116 0.4676 3.3005022838780496E-01
2L_9127147_SNP T A 0.07937 15 174 0.9964 9.3542024855533290E-01
2L_9127202_SNP A G 0.09794 19 175 0.6002 3.9439165847821345E-01
2L_9127256_SNP C T 0.3222 58 122 0.2569 2.3705844701250967E-01
2L_9127307_SNP A G 0.25 42 126 0.6848 8.1960965437303468E-01
2L_9127353_SNP A G 0.08602 16 170 0.544 3.8978780908667277E-01
2L_9127355_SNP A G 0.1978 36 146 0.04021 7.1151980225441516E-02
2L_9127358_SNP C T 0.3865 63 100 0.5887 7.1131125165330078E-01
2L_9127403_SNP T C 0.1611 29 151 0.4517 6.5782426299925967E-01
2L_9127451_SNP T C 0.1263 25 173 0.2957 5.8367363422419483E-01
2L_9127483_SNP G C 0.3486 61 114 0.4385 6.7348655791383072E-01
2L_9127511_SNP G A 0.1475 27 156 0.6851 8.5091164519467988E-01
2L_9127517_SNP G A 0.224 43 149 0.3062 2.6545670847996705E-01
2L_9127546_SNP C A 0.1719 33 159 0.5738 9.7875567534323693E-01
2L_9127551_SNP G T 0.2591 50 143 0.2599 1.9515458611704062E-01
2L_9127554_DEL AAAA TTTTT 0.2391 44 140 0.2344 1.7704092477759859E-01
2L_9127573_SNP T A 0.2912 53 129 0.1785 1.3455257147434430E-01
2L_9127579_SNP C A 0.2642 51 142 0.2518 1.9299767431541814E-01
2L_9127581_SNP T G 0.2473 46 140 0.1276 7.9635288181356997E-02
2L_9127586_SNP A T 0.2094 40 151 0.8151 9.7540649030230520E-01
2L_9127587_SNP T A 0.2176 42 151 0.8406 9.6646143558552056E-01
2L_9127591_SNP G T 0.2216 43 151 0.3697 3.3565313834233079E-01
2L_9127621_SNP A G 0.1648 30 152 0.7202 9.7021513302883411E-01
2L_9127637_SNP T A 0.2513 48 143 0.2852 2.1701322868588580E-01
2L_9127639_SNP A G 0.2629 51 143 0.2511 1.9250392118900572E-01
2L_9127650_SNP G T 0.2979 56 132 0.2733 2.5175510642243004E-01
2L_9127657_INS AA A 0.2865 53 132 0.3409 2.9871347010669969E-01
2L_9127677_SNP T C 0.1351 25 160 0.7119 8.9750784336854739E-01
2L_9127683_SNP T A 0.1684 32 158 0.3549 4.6591838559611154E-01
2L_9127687_SNP A G 0.1211 23 167 0.9648 8.5492534667599251E-01
2L_9127690_SNP C T 0.1771 34 158 0.5399 6.2766282799383555E-01
2L_9127691_SNP C G 0.1047 20 171 0.9353 8.4771521109202175E-01
2L_9127699_SNP A G 0.3297 61 124 0.929 9.8703429255216435E-01
2L_9127735_SNP G T 0.1176 22 165 0.05858 5.3238373950537959E-02
2L_9127749_SNP C T 0.1366 25 158 0.8478 6.1569945943200666E-01
2L_9127775_SNP T C 0.1585 29 154 0.1219 1.6343378547370757E-01
2L_9127798_SNP G T 0.1158 22 168 0.2755 3.2999786431199252E-01
2L_9127801_SNP A G 0.2787 51 132 0.462 6.3503013968108246E-01
2L_9127817_SNP C T 0.1693 32 157 0.8316 9.6575117882463635E-01
2L_9127819_SNP T C 0.08511 16 172 0.3052 1.1469891125900122E-01
2L_9127820_SNP T A 0.2065 38 146 0.1775 1.6568719407453747E-01
2L_9127860_SNP G C 0.1257 24 167 0.005952 1.6584743392944360E-02
2L_9127883_SNP A C 0.08108 15 170 0.6388 4.5031935647731836E-01
2L_9127901_SNP G A 0.2486 43 130 0.3436 2.6401500905374842E-01
2L_9127906_SNP G A 0.1027 19 166 0.1031 1.2289726072564444E-01
2L_9127919_SNP A G 0.1033 19 165 0.1027 1.3688460829872429E-01
2L_9127922_SNP G A 0.1027 19 166 0.2193 3.3363153295450243E-01
2L_9127970_SNP T C 0.1204 23 168 0.4669 7.2369047919409812E-01
2L_9128006_SNP T C 0.3209 60 127 0.6456 7.9360044930127227E-01
2L_9128026_SNP C A 0.1615 31 161 0.39 6.2183189559258611E-01
2L_9128038_SNP A T 0.0625 12 180 0.4845 5.9071306107316646E-01
2L_9128054_SNP T A 0.1526 29 161 0.713 7.7232209859639578E-01
2L_9128061_SNP T A 0.1622 30 155 0.0009702 3.1257446326156523E-03
2L_9128069_SNP A G 0.3408 61 118 0.01097 3.0342165689513447E-02
2L_9128070_SNP A C 0.339 60 117 0.01204 4.2354834783059424E-02
2L_9128083_SNP G A 0.1905 36 153 0.4584 6.0497665154639357E-01
2L_9128087_SNP A T 0.1146 22 170 0.3784 6.6640100430931182E-01
2L_9128094_SNP G A 0.1257 24 167 0.005784 1.3523656244995614E-02
2L_9128098_SNP C A 0.05181 10 183 0.8597 9.5431476302996698E-01
2L_9128133_SNP G A 0.4624 86 100 0.05863 9.3295289435940565E-02
2L_9128165_SNP T C 0.3158 60 130 0.03909 9.8594698461944241E-02
2L_9128214_SNP A G 0.1837 36 160 0.9928 9.7758607988950463E-01
2L_9128293_INS ATAG GGC 0.1058 20 169 0.8743 3.8898084762357354E-01
2L_9128323_SNP C G 0.06091 12 185 0.5652 6.3614030524591436E-01
2L_9128340_SNP G A 0.06091 12 185 0.5652 6.3614030524591436E-01
2L_9128418_SNP A C 0.09231 18 177 0.4984 8.4503112488167986E-01
2L_9128469_SNP A G 0.4358 78 101 0.9136 9.1632038838362495E-01
2L_9128476_SNP G A 0.09845 19 174 0.6646 5.2703009241296783E-01
2L_9128600_SNP C T 0.1538 30 165 0.4765 8.1969615065476409E-01
2L_9128681_SNP T C 0.1813 35 158 0.5055 7.6303457637745775E-01
2L_9128690_SNP C T 0.2513 47 140 0.01816 1.8321141525691132E-02
2L_9128756_SNP T C 0.375 69 115 0.04216 6.9491586305588604E-02
2L_9128842_SNP A C 0.254 48 141 0.03051 4.7591355214398716E-02
2L_9128920_SNP T C 0.2421 46 144 0.04314 4.9740326712914479E-02
2L_9128923_SNP A C 0.2394 45 143 0.04591 5.4050992672094837E-02
2L_9128980_SNP G T 0.102 20 176 0.3919 7.0642278149291382E-01
2L_9129050_SNP A G 0.06091 12 185 0.6844 7.8907600882914319E-01
2L_9129057_SNP A T 0.2418 44 138 0.8876 7.5153199211017019E-01
2L_9129210_SNP T C 0.1813 35 158 0.3552 3.8101482462264835E-01
2L_9129211_DEL T TG 0.2442 42 130 0.6199 6.2069160031530868E-01
2L_9129229_SNP C T 0.4462 83 103 0.3133 3.4674734884190472E-01
2L_9129286_SNP C G 0.2421 46 144 0.9745 9.9838019267787448E-01
2L_9129372_SNP T C 0.2083 40 152 0.2713 2.4057825619840267E-01
2L_9129406_SNP T A 0.2328 44 145 0.03472 5.3027854790752886E-02
2L_9129418_SNP G T 0.4286 78 104 0.377 5.3308171091711887E-01
2L_9129420_SNP A G 0.3867 70 111 0.1799 2.7997490129864555E-01
2L_9129431_DEL CGGC C 0.3966 69 105 0.4862 7.4059801160462169E-01
2L_9129438_SNP G T 0.25 47 141 0.3445 3.0648854725456032E-01
2L_9129470_SNP A G 0.2283 42 142 0.0328 3.1746455339684947E-02
2L_9129625_SNP T G 0.1684 32 158 0.4037 4.0951732609156200E-01
2L_9129627_SNP T G 0.125 23 161 0.5665 9.1192894819068893E-01
2L_9129688_INS CATC C 0.1568 29 156 0.7249 9.9291964515019260E-01
2L_9129720_SNP T A 0.1209 22 160 0.6505 3.8041030784992702E-01
2L_9129722_SNP A G 0.1505 28 158 0.5164 2.4153319172622734E-01
2L_9129723_SNP A T 0.1475 27 156 0.5959 2.9133765304412740E-01
2L_9129738_SNP C G 0.2678 49 134 0.1952 1.6045001679105808E-01
2L_9129746_SNP G A 0.05076 10 187 0.4281 4.3750220762640302E-01
2L_9129764_SNP C G 0.0567 11 183 0.4932 5.3537414983841880E-01
2L_9129788_DEL C CA 0.05076 10 187 0.5414 6.1944015094308646E-01
2L_9129788_SNP T C 0.3275 56 115 0.5448 4.6625467024880052E-01
2L_9129826_SNP T G 0.05641 11 184 0.7013 6.4040716053305069E-01
2L_9129877_INS CTA C 0.2193 41 146 0.519 6.1281433023498255E-01
2L_9129922_SNP C A 0.2169 41 148 0.6194 6.5768534595864914E-01
2L_9129936_SNP A C 0.1392 27 167 0.7544 8.8103778617333128E-01
2L_9129976_SNP A G 0.0733 14 177 0.1773 1.6260032426541604E-01
2L_9130033_SNP G A 0.3892 72 113 0.1764 2.3074946209354164E-01
2L_9130048_SNP T C 0.06154 12 183 0.2963 3.3844434350471697E-01
2L_9130067_SNP T C 0.1807 30 136 0.4661 3.4889914196577976E-01
2L_9130210_SNP T G 0.06522 12 172 0.9929 8.0639686349624140E-01
2L_9130246_SNP A G 0.1596 30 158 0.3858 4.5975785127495061E-01
2L_9130249_SNP T G 0.1862 35 153 0.9549 8.5822732200355234E-01
2L_9130264_SNP C T 0.2011 37 147 0.8751 8.0555518897239908E-01
2L_9130268_SNP G A 0.2167 39 141 0.9344 9.1792531435157254E-01
2L_9130269_SNP A G 0.06701 13 181 0.8027 8.2980812457280362E-01
2L_9130288_SNP G T 0.4479 86 106 0.5916 6.8799452497423530E-01
2L_9130295_SNP A G 0.06701 13 181 0.3526 3.7077685345240630E-01
2L_9130303_SNP T C 0.1937 37 154 0.4073 6.2178768658818628E-01
2L_9130330_SNP T A 0.328 62 127 0.5232 8.2053187652762527E-01
2L_9130332_SNP A T 0.06154 12 183 0.5684 3.5407912117427343E-01
2L_9130346_SNP T C 0.2032 38 149 0.6689 6.4235874096663681E-01
2L_9130347_SNP A G 0.2021 38 150 0.6682 6.3781147440129748E-01
2L_9130366_SNP T C 0.2775 53 138 0.08696 1.1833614154037830E-01
2L_9130371_SNP A G 0.1579 30 160 0.7214 5.3299552882739587E-01
2L_9130379_INS A AAA 0.2655 47 130 0.1584 2.0629969635782008E-01
2L_9130425_SNP T A 0.4124 73 104 0.7307 9.1636573929244780E-01
2L_9130429_SNP C A 0.4362 82 106 0.8474 7.4370582007193309E-01
2L_9130445_SNP C T 0.2979 56 132 0.5474 5.5554112201998118E-01
2L_9130447_DEL A TAACGCAATAGAT 0.06154 12 183 0.7912 9.3510322036427862E-01
2L_9130464_SNP C T 0.1316 25 165 0.1786 3.3527470650556890E-01
2L_9130470_SNP C T 0.1347 26 167 0.24 4.4681660809116563E-01
2L_9130472_SNP G A 0.1302 25 167 0.3165 5.5017858331743996E-01
2L_9130517_SNP T C 0.09326 18 175 0.6733 7.4819460924947412E-01
2L_9130548_SNP A G 0.1082 21 173 0.3674 6.6178182117552686E-01
2L_9130551_SNP T C 0.4892 91 95 0.3191 2.2972237592319789E-01
2L_9130574_SNP A T 0.06633 13 183 0.9087 7.4576046070921853E-01
2L_9130580_SNP A G 0.1186 23 171 0.2813 5.0585066257743860E-01
2L_9130586_SNP A C 0.3404 64 124 0.9515 7.1829646691754645E-01
2L_9130606_SNP C G 0.4185 77 107 0.3005 5.4471021496435046E-01
2L_9130610_SNP T C 0.413 76 108 0.4127 7.3394125499292850E-01
2L_9130615_SNP A G 0.4118 77 110 0.3119 5.6142059414960999E-01
2L_9130629_SNP A T 0.4194 78 108 0.4536 4.2243906736407721E-01
2L_9130630_SNP T C 0.2139 40 147 0.1049 1.6905185595066685E-01
2L_9130637_SNP A C 0.1719 33 159 0.02129 5.7575664188804727E-02
2L_9130645_INS AAACTCTAGA A 0.1957 36 148 0.9221 7.8306422347612459E-01
2L_9130668_SNP T G 0.05699 11 182 0.9444 9.4571428309853744E-01
2L_9130680_SNP T C 0.1066 21 176 0.4187 7.6051377195649139E-01
2L_9130685_SNP G A 0.1173 23 173 0.3883 6.9727751141441896E-01
2L_9130774_SNP T C 0.1015 20 177 0.459 7.8590389515541270E-01
2L_9130854_SNP C A 0.2988 49 115 0.194 2.3553762759495533E-01
2L_9130862_SNP T C 0.06771 13 179 0.9131 8.9080903471432094E-01
2L_9130878_SNP G A 0.1694 31 152 0.1949 1.4044476331556632E-01
2L_9130911_SNP T A 0.4943 87 89 0.8092 4.1615726574074074E-01
2L_9130986_SNP A C 0.2011 37 147 0.07652 1.5646893816460272E-01
2L_9131050_INS AT A 0.2108 39 146 0.7364 5.4310413400769475E-01
2L_9131051_INS AA A 0.4371 73 94 0.8735 7.1159096790175203E-01
2L_9131097_DEL A AA 0.1774 33 153 0.01929 3.9794506306139565E-02
2L_9131116_SNP T C 0.3023 52 120 0.4898 8.7283478231748690E-01
2L_9131132_SNP A T 0.09091 17 170 0.1173 7.5484107818870064E-02
2L_9131501_SNP A C 0.2599 46 131 0.7044 8.3726897610432371E-01
2L_9131516_SNP C A 0.1383 26 162 0.1577 1.9733859216026306E-01
2L_9131542_SNP C A 0.0582 11 178 0.2551 5.4609031392904885E-02
2L_9131584_SNP T G 0.1932 34 142 0.1676 1.8067064488757223E-01
2L_9131629_SNP A T 0.05882 11 176 0.4574 7.0247454097070561E-01
2L_9131751_DEL T AA 0.08475 15 162 0.4634 3.2750583063975147E-01
2L_9131754_SNP T G 0.09091 16 160 0.5548 3.8199106171724551E-01
2L_9131779_SNP C A 0.2335 39 128 0.004063 1.2921938835821281E-02
2L_9131977_SNP C T 0.3735 62 104 0.2523 3.5498701772409524E-01
2L_9131990_SNP A T 0.4118 70 100 0.2057 1.8720052022185396E-01
2L_9132118_DEL A AA 0.4972 88 89 0.3725 3.3850788759691697E-01
2L_9132123_SNP G C 0.07143 14 182 0.1827 1.6724381322068749E-01
2L_9132135_SNP T C 0.4011 73 109 0.1952 3.0816812455081766E-01
2L_9132144_SNP A T 0.06667 13 182 0.179 1.6094565912847725E-01
2L_9132154_SNP A G 0.05612 11 185 0.6384 6.9410457272233428E-01
2L_9132177_SNP C G 0.2553 48 140 0.1873 1.3569063505839785E-01
2L_9132185_INS GACAA ATG 0.07692 15 180 0.8878 7.8677028842936858E-01
2L_9132211_SNP G A 0.08205 16 179 0.4556 9.5060257050382113E-01
2L_9132254_SNP T G 0.05435 10 174 0.8109 5.2386493517063615E-01
2L_9132266_SNP T A 0.0929 17 166 0.3216 7.4458261178201912E-01
2L_9132282_SNP T C 0.08901 17 174 0.2621 6.7885076058736260E-01
2L_9132306_SNP T A 0.3568 66 119 0.8183 8.1643771272346188E-01
2L_9132362_SNP A T 0.1693 32 157 0.2453 2.2713182496505935E-01
2L_9132366_SNP T C 0.05025 10 189 0.7759 4.8726007991362574E-01
2L_9132392_SNP G A 0.1875 36 156 0.09842 1.7660233333964837E-01
2L_9132393_SNP G C 0.1969 38 155 0.05697 9.8502335259542217E-02
2L_9132397_SNP T C 0.4486 83 102 0.8 8.9037869704700356E-01
2L_9132406_SNP G A 0.1964 33 135 0.2012 2.5790322561375423E-01
2L_9132430_INS TTAGAAAAAACTG T 0.05 10 190 0.7914 5.0135843140767444E-01
2L_9132432_SNP A G 0.4865 90 95 0.1924 1.6637464584315120E-01
2L_9132433_SNP T A 0.2568 47 136 0.5345 7.7483614939128187E-01
2L_9132437_SNP G C 0.05 10 190 0.7914 5.0135843140767444E-01
2L_9132439_SNP A T 0.4511 83 101 0.2294 2.4150364847940209E-01
2L_9132443_SNP C T 0.4301 80 106 0.2309 2.5578893864578434E-01
2L_9132478_SNP C T 0.1897 37 158 0.849 6.3679176336762822E-01
2L_9132479_SNP G A 0.1011 19 169 0.5743 6.6975915543673104E-01
2L_9132499_SNP G C 0.2011 38 151 0.3916 2.9466800172998642E-01
2L_9132518_SNP A G 0.1615 31 161 0.9967 7.2375559192596506E-01
2L_9132531_SNP A T 0.2211 42 148 0.4472 3.1345806061136339E-01
2L_9132757_SNP A C 0.1015 20 177 0.3774 6.2694767209713931E-01
2L_9132770_SNP T C 0.07609 14 170 0.9725 8.4902558302952924E-01
2L_9132805_SNP C A 0.1276 25 171 0.8299 9.6583747844166490E-01
2L_9132844_SNP T A 0.2485 42 127 0.6283 7.8626262865848973E-01
2L_9132896_SNP T G 0.1459 27 158 0.9439 9.3902837822986807E-01
2L_9133073_SNP A G 0.1173 23 173 0.3688 8.0550396334320573E-01
2L_9133080_SNP T A 0.05612 11 185 0.7894 8.3892745702345584E-01
2L_9133282_SNP T A 0.2408 46 145 0.2902 1.3532409564522807E-01
2L_9133356_SNP T G 0.288 53 131 0.985 9.9331657482987357E-01
2L_9133357_SNP G T 0.2995 56 131 0.8438 9.9218722482621913E-01
2L_9133360_SNP C T 0.133 25 163 0.08443 7.3025489669789348E-02
2L_9133363_SNP A G 0.2941 55 132 0.777 8.7218895801726171E-01
2L_9133371_SNP G C 0.1344 25 161 0.08982 7.6273202888534591E-02
2L_9133380_INS CAACAAGGTC C 0.05294 9 161 0.01199 4.5806572598492565E-02
2L_9133385_SNP A T 0.1297 24 161 0.08889 7.9060561823925277E-02
2L_9133389_SNP T G 0.1304 24 160 0.08267 6.3339393273290148E-02
2L_9133400_SNP T A 0.125 23 161 0.05653 4.0803537255363752E-02
2L_9133408_SNP A T 0.2473 46 140 0.9927 9.5307166827716294E-01
2L_9133434_SNP C A 0.2757 51 134 0.988 9.7049051010527865E-01
2L_9133443_SNP A T 0.3989 73 110 0.6783 9.8799483621577000E-01
2L_9133530_SNP T G 0.2514 46 137 0.5807 8.6286821291052884E-01
2L_9133567_SNP C T 0.3167 57 123 0.9587 9.7637656056353572E-01
2L_9133605_SNP C T 0.06736 13 180 0.328 2.4435382576680231E-01
2L_9133691_SNP T G 0.2849 51 128 0.9596 9.2172200806489890E-01
2L_9133745_SNP A G 0.2263 43 147 0.4982 5.1657961911889716E-01
2L_9133746_SNP C A 0.2292 44 148 0.5265 5.3629587500137521E-01
2L_9134009_SNP T G 0.08122 16 181 0.6204 8.9272383814085898E-01
2L_9134088_SNP A C 0.337 62 122 0.7364 9.9079813880902878E-01
2L_9134102_SNP A C 0.08543 17 182 0.5492 8.1955579042596760E-01
2L_9134110_SNP A G 0.4972 90 91 0.745 8.5814019468562375E-01
2L_9134117_SNP C A 0.3462 63 119 0.563 6.2738972621309042E-01
2L_9134129_SNP T C 0.1615 31 161 0.6208 6.7450855278932265E-01
2L_9134164_SNP C G 0.4574 86 102 0.8846 7.3055892836767067E-01
2L_9134172_SNP G T 0.2713 51 137 0.8989 8.8587103804689282E-01
2L_9134173_SNP A G 0.08763 17 177 0.5331 8.0322569611702088E-01
2L_9134188_SNP C T 0.08808 17 176 0.5214 7.8449853364519428E-01
2L_9134218_SNP C T 0.0582 11 178 0.7428 7.9748398672818732E-01
2L_9134280_SNP C A 0.09794 19 175 0.2562 2.2651330014023774E-01
2L_9134354_SNP A T 0.1925 36 151 0.2816 3.1095033012871232E-01
2L_9134395_SNP A T 0.2 38 152 0.8251 7.8725789867354634E-01
2L_9134437_SNP G A 0.1038 19 164 0.8003 8.3587729689762913E-01
2L_9134470_SNP A G 0.3444 62 118 0.1778 1.1982937113966552E-01
2L_9134599_SNP T A 0.05128 10 185 0.04024 7.2804415922930424E-02
2L_9134660_SNP C T 0.08377 16 175 0.4435 6.2352193808908252E-01
2L_9134669_SNP A C 0.1667 32 160 0.8867 7.8898398332735797E-01
2L_9134696_SNP A G 0.1892 35 150 0.5837 6.3923913134504429E-01
2L_9134707_SNP A C 0.05102 10 186 0.7569 8.5453347400900426E-01
2L_9134739_SNP C T 0.09184 18 178 0.4119 6.4655680280049088E-01
2L_9134751_SNP T C 0.09137 18 179 0.4285 6.6818809930548895E-01
2L_9134761_SNP G T 0.2234 42 146 0.5033 3.3193514003893765E-01
2L_9134781_SNP T G 0.375 69 115 0.9659 8.3796311884204844E-01
2L_9134796_SNP G A 0.2723 52 139 0.6586 8.0621044096369343E-01
2L_9134806_SNP C T 0.1684 32 158 0.7277 5.6043994647010043E-01
2L_9134973_DEL AA C 0.4649 86 99 0.734 7.1083368251937706E-01
2L_9135051_DEL C CCACAAC 0.4536 83 100 0.8042 4.6009542938989434E-01
2L_9135063_SNP T C 0.2742 51 135 0.6785 9.8364411311871791E-01
2L_9135460_INS CCTC C 0.05759 11 180 0.1508 2.7210157468073515E-01
2L_9135481_SNP T A 0.07254 14 179 0.5141 9.5685127879397558E-01
2L_9135634_SNP A C 0.2775 53 138 0.3706 3.5245326601164784E-01
2L_9135662_SNP T G 0.05699 11 182 0.7284 9.9193936973990793E-01
2L_9135673_SNP A T 0.3098 57 127 0.1205 1.9767924839619466E-01
2L_9135681_SNP T C 0.3829 67 108 0.2783 4.2774611133670626E-01
2L_9135849_SNP G A 0.05076 10 187 0.914 8.5909703957110306E-01
2L_9135851_SNP T A 0.2337 43 141 0.4707 6.8584295061879419E-01
2L_9135912_SNP T G 0.1701 33 161 0.9886 8.7790075519072286E-01
2L_9135925_SNP G A 0.3797 71 116 0.1126 1.2225677165219029E-01
2L_9135951_SNP G A 0.06667 13 182 0.2817 8.4501700748033404E-01
2L_9135967_SNP A G 0.1276 25 171 0.3619 5.2543628969531808E-01
2L_9135980_SNP A G 0.1737 33 157 0.4649 2.7319472704466896E-01
2L_9135989_INS CTAC C 0.05128 10 185 0.6189 6.4844912083593131E-01
2L_9136008_SNP T A 0.4947 93 95 0.3046 2.1696837362330590E-01
2L_9136016_SNP G T 0.1264 23 159 0.8437 8.8668431664038572E-01
2L_9136051_SNP T G 0.1196 22 162 0.2372 3.6829607377470508E-01
2L_9136077_SNP T A 0.3511 66 122 0.1157 1.1787286977634914E-01
2L_9136080_SNP T C 0.4086 76 110 0.2222 2.1051437921661331E-01
2L_9136108_SNP T C 0.1615 31 161 0.9352 5.3131851546903630E-01
2L_9136162_SNP T A 0.4121 75 107 0.5926 5.0299750009474264E-01
2L_9136236_SNP T G 0.1915 36 152 0.3241 6.5674529202131071E-01
2L_9136237_SNP G A 0.1895 36 154 0.3043 5.8314773960794386E-01
2L_9136248_SNP C T 0.05319 10 178 0.03467 2.1881367811207630E-01
2L_9136273_DEL G GTCG 0.05319 10 178 0.03467 2.1881367811207630E-01
2L_9136296_SNP C A 0.2753 49 129 0.9469 9.8121055850169103E-01
2L_9136300_SNP A T 0.1782 31 143 0.8814 9.7869162694940981E-01
2L_9136340_SNP A G 0.1111 22 176 0.7625 7.9211639522163857E-01
2L_9136367_SNP A G 0.05128 10 185 0.6386 8.7626494351758710E-01
2L_9136381_SNP A T 0.486 87 92 0.5519 5.0329037264130627E-01
2L_9136398_SNP G C 0.05612 11 185 0.5438 6.0758147978516630E-01
2L_9136417_SNP C T 0.3934 72 111 0.8854 7.2776788423343786E-01
2L_9136441_SNP T A 0.3898 69 108 0.7706 9.0314764054039798E-01
2L_9136442_SNP T A 0.151 29 163 0.9201 8.5828303090674440E-01
2L_9136461_SNP T A 0.1466 28 163 0.7094 8.4546675958513795E-01
2L_9136472_INS TCCATTTT T 0.05376 10 176 0.8792 7.2554868221229096E-01
2L_9136474_SNP T C 0.08763 17 177 0.3241 3.4691557187156019E-01
2L_9136539_SNP T A 0.2421 46 144 0.8641 9.8995933035831718E-01
2L_9136616_SNP A C 0.05263 10 180 0.3801 5.0038784099255351E-01
2L_9136650_SNP T C 0.06667 13 182 0.2027 7.3677040508517977E-01
2L_9136660_SNP G C 0.1333 26 169 0.4577 7.1185360074348836E-01
2L_9136729_SNP A C 0.1278 23 157 0.6247 6.1506476867599058E-01
2L_9136793_SNP C A 0.0733 14 177 0.862 6.9460060353070197E-01
2L_9136821_SNP G A 0.2151 37 135 0.51 6.0307908429914847E-01
2L_9136847_SNP T C 0.4046 70 103 0.2391 1.9535741542440899E-01
2L_9136855_INS TT T 0.2254 39 134 0.08922 6.2038829643809579E-02
2L_9136864_SNP T A 0.2222 42 147 0.1321 1.1950813033545182E-01
2L_9136912_SNP A G 0.2895 55 135 0.1333 9.3132627716976168E-02
2L_9137109_SNP C G 0.4839 90 96 0.1088 8.1077230128456454E-02
2L_9137256_SNP T C 0.1077 21 174 0.3325 8.2356456142618650E-01
2L_9137258_SNP G A 0.1786 35 161 0.6485 6.1596000067112811E-01
2L_9137290_SNP C T 0.0567 11 183 0.8304 5.9318712218914871E-01
2L_9137298_SNP T C 0.171 33 160 0.5256 7.9025933180532482E-01
2L_9137401_SNP A G 0.1458 28 164 0.06433 1.5229298295686711E-01
2L_9137415_SNP C T 0.1421 27 163 0.03233 9.2879405998518738E-02
2L_9137447_SNP A T 0.3424 63 121 0.668 7.2466734251042830E-01
2L_9137605_SNP T A 0.1893 32 137 0.3826 3.8185849641793146E-01
2L_9137631_SNP G C 0.3967 73 111 0.2646 3.3434059172438346E-01
2L_9137660_SNP A G 0.1658 31 156 0.5123 5.5193672157141371E-01
2L_9137664_SNP A G 0.1547 28 153 0.6155 6.9177799131103890E-01
2L_9137682_SNP A G 0.08205 16 179 0.5704 6.4940888407949182E-01
2L_9137728_SNP T C 0.09744 19 176 0.4155 6.8701548009573932E-01
2L_9137883_SNP C A 0.2298 37 124 0.4035 3.6677700370025890E-01
2L_9137886_SNP A G 0.2139 40 147 0.3129 2.5526603162303174E-01
2L_9137892_SNP A G 0.06218 12 181 0.1568 1.0124142800315672E-01
2L_9137907_SNP T C 0.3923 71 110 0.2294 4.3581412669716668E-01
2L_9137936_SNP T A 0.4255 80 108 0.4515 3.6833276291672123E-01
2L_9137962_SNP A G 0.1179 23 172 0.9613 6.8451121895756661E-01
2L_9138000_SNP A G 0.1077 21 174 0.6772 4.9801674931733342E-01
2L_9138016_DEL AAAA CATTT 0.3386 64 125 0.1193 1.5231024404786231E-01
2L_9138050_SNP A G 0.09794 19 175 0.4184 2.8645788297368946E-01
2L_9138071_SNP A G 0.3514 65 120 0.9566 8.9286767931949107E-01
2L_9138083_SNP C T 0.2205 43 152 0.7954 9.7362845436444034E-01
2L_9138219_SNP A G 0.1005 19 170 0.4057 2.7708385291788762E-01
2L_9138246_SNP C T 0.09045 18 181 0.6939 9.3554251164930524E-01
2L_9138303_SNP C T 0.1676 30 149 0.3722 4.5542142806139385E-01
2L_9138306_SNP G A 0.06417 12 175 0.3923 3.4320613648710308E-01
2L_9138350_DEL G GG 0.08511 16 172 0.1386 1.1708752320461679E-01
2L_9138352_SNP C G 0.4891 90 94 0.1229 8.0586803256000983E-02
2L_9138549_SNP T C 0.08152 15 169 0.4055 2.8762379241887426E-01
2L_9138618_INS AA A 0.06091 12 185 0.5576 4.8427191984063378E-01
2L_9138626_SNP C G 0.08673 17 179 0.5419 8.0976022603632269E-01
2L_9138654_SNP T C 0.05128 10 185 0.3579 2.4524339710649723E-01
2L_9138665_SNP G A 0.05051 10 188 0.6214 5.7412535021503319E-01
2L_9138689_SNP A G 0.07143 14 182 0.007251 4.0198084056607887E-02
2L_9138716_SNP A T 0.08629 17 180 0.5566 8.3038745797511060E-01
2L_9138865_DEL TGTAC T 0.08673 17 179 0.5363 8.0269716350789178E-01
2L_9138874_SNP G A 0.1302 25 167 0.1633 1.4503797165119225E-01
2L_9138875_SNP C T 0.1323 25 164 0.5041 3.0051225559362860E-01
2L_9138879_SNP C T 0.07407 14 175 0.5988 4.5121383864708453E-01
2L_9138958_SNP G A 0.1005 19 170 0.6327 4.3423422893879970E-01
2L_9139021_SNP A C 0.3876 69 109 0.9702 8.8239960980701182E-01
2L_9139096_SNP A T 0.246 46 141 0.82 6.9925072846965841E-01
2L_9139127_SNP C T 0.1658 31 156 0.5703 5.1148030721779869E-01
2L_9139181_SNP G A 0.1022 19 167 0.7325 6.4168567402014398E-01
2L_9139276_SNP A T 0.08586 17 181 0.5159 7.8508127351734536E-01
2L_9139288_SNP T C 0.07692 15 180 0.6477 5.8017168571866085E-01
2L_9139299_SNP A G 0.1257 24 167 0.9514 9.8719224470528821E-01
2L_9139300_SNP C T 0.1934 35 146 0.8627 8.1651261485792270E-01
2L_9139311_SNP T A 0.2204 41 145 0.5868 8.1217719768096330E-01
2L_9139355_SNP T C 0.1538 30 165 0.6684 7.3316017837341563E-01
2L_9139377_SNP A C 0.1316 25 165 0.1345 1.2768333111785912E-01
2L_9139436_SNP T C 0.3641 67 117 0.3342 3.4790648408975777E-01
2L_9139475_SNP C G 0.1292 23 155 0.276 2.9453050845333573E-01
2L_9139498_SNP G A 0.4301 80 106 0.688 5.8888400642352812E-01
2L_9139500_SNP G C 0.09424 18 173 0.7114 7.8398255339095613E-01
2L_9139511_SNP A C 0.1582 31 165 0.1962 2.1368984379324496E-01
2L_9139527_SNP A G 0.1198 23 169 0.9085 9.6331716820537883E-01
2L_9139715_SNP A C 0.4541 84 101 0.1098 7.5645130771763686E-02
2L_9139809_SNP T G 0.1099 21 170 0.7184 7.7439873117913327E-01
2L_9139958_SNP C T 0.05102 10 186 0.476 3.9217805118887084E-01
2L_9139974_SNP A C 0.123 23 164 0.7096 7.4545307040123321E-01
2L_9140024_SNP G A 0.3989 73 110 0.3399 3.1657312903920853E-01
2L_9140038_SNP G A 0.3777 71 117 0.9763 8.7689177073928859E-01
2L_9140059_SNP T C 0.3764 67 111 0.3641 2.6289582849858029E-01
2L_9140069_SNP G A 0.08673 17 179 0.5283 7.9248285272401064E-01
2L_9140122_SNP C A 0.123 23 164 0.7811 7.7406809663427223E-01
2L_9140166_SNP T A 0.1289 25 169 0.5482 4.4474015154188451E-01
2L_9140177_SNP G A 0.07568 14 171 0.4897 2.1415851819503295E-01
2L_9140187_SNP C T 0.1302 25 167 0.2555 1.4151164636405367E-01
2L_9140199_SNP A G 0.07692 15 180 0.9552 8.2333614008674805E-01
2L_9140203_SNP T A 0.2742 51 135 0.675 8.4119840334053597E-01
2L_9140246_INS GG G 0.1111 21 168 0.03145 3.1122155193206630E-02
2L_9140259_SNP T C 0.07071 14 184 0.1644 2.3736869530483151E-01
2L_9140378_SNP T C 0.2582 47 135 0.2684 4.6165029369292654E-01
2L_9140427_SNP T A 0.1036 20 173 0.09228 1.6954442588348018E-01
2L_9140430_SNP G C 0.3207 59 125 0.4079 2.6248117653264169E-01
2L_9140431_SNP G C 0.09375 18 174 0.0644 1.2196631175765249E-01
2L_9140432_SNP A G 0.09424 18 173 0.09414 1.6330905238194382E-01
2L_9140503_SNP C A 0.2896 53 130 0.08915 3.5076469319501050E-02
2L_9140554_SNP C A 0.1295 25 168 0.3223 2.6211545992939567E-01
2L_9140555_SNP G A 0.06599 13 184 0.5773 5.3761541274086166E-01
2L_9140559_SNP C T 0.2804 53 136 0.7762 9.1336785233724616E-01
2L_9140573_SNP T C 0.1333 24 156 0.2513 1.0500656014556997E-01
2L_9140580_SNP T A 0.05435 10 174 0.6307 8.6251047855215979E-01
2L_9140589_SNP G T 0.2513 48 143 0.9923 7.2716749237494960E-01
2L_9140633_SNP C T 0.4348 80 104 0.9475 7.7190865446671775E-01
2L_9140634_SNP G A 0.1027 19 166 0.7037 7.2300170145894604E-01
2L_9140637_SNP T C 0.4202 79 109 0.8597 7.1816944205159605E-01
2L_9140682_SNP A G 0.1212 24 174 0.5682 3.7265986351456970E-01
2L_9140713_INS TC T 0.2842 52 131 0.5728 7.6913687873392111E-01
2L_9140714_SNP T A 0.1223 23 165 0.2854 2.3036171471286282E-01
2L_9140722_SNP T A 0.2474 47 143 0.9922 7.7255075629510161E-01
2L_9140788_SNP A G 0.1472 29 168 0.6297 5.9026699712605479E-01
2L_9140896_SNP C T 0.09278 18 176 0.3066 3.4446093765631602E-01
2L_9141001_SNP G C 0.07653 15 181 0.3027 3.2648822373792608E-01
2L_9141002_SNP T C 0.09231 18 177 0.2896 2.8409328077718976E-01
2L_9141059_SNP T C 0.134 26 168 0.008175 1.1578482044465021E-02
2L_9141086_SNP T A 0.2011 38 151 0.4726 6.4089827216809703E-01
2L_9141114_SNP A G 0.2181 41 147 0.6285 5.8964923905723432E-01
2L_9141115_SNP T A 0.2582 47 135 0.8466 9.7589187732499627E-01
2L_9141128_SNP G A 0.1117 21 167 0.6616 8.3206019252911334E-01
2L_9141153_SNP A T 0.09184 18 178 0.9967 7.3406679062325142E-01
2L_9141164_SNP T G 0.09645 19 178 0.9776 6.5038503604922293E-01
2L_9141190_SNP G A 0.09278 18 176 0.6168 9.0809320451861220E-01
2L_9141191_SNP C T 0.3478 64 120 0.3999 3.1208096997382606E-01
2L_9141198_SNP T C 0.1398 26 160 0.000928 1.2840153874596123E-03
2L_9141209_SNP T A 0.1031 20 174 0.09487 1.6816146842304458E-01
2L_9141210_SNP A T 0.1053 20 170 0.0982 1.6579659306993511E-01
2L_9141213_INS G GACACTCAG 0.1839 32 142 0.855 6.3954775716815759E-01
2L_9141227_SNP C G 0.08673 17 179 0.6833 9.9736621664663527E-01
2L_9141234_SNP T A 0.1211 23 167 0.9619 9.2934696244855441E-01
2L_9141239_SNP A G 0.3514 65 120 0.1557 2.2722144010444734E-01
2L_9141262_SNP A T 0.1211 23 167 0.9608 9.0671684398550001E-01
2L_9141265_SNP T A 0.1271 23 158 0.5769 4.2222143592906847E-01
2L_9141266_SNP A C 0.4407 78 99 0.1254 8.6882346949917699E-02
2L_9141272_SNP A G 0.09184 18 178 0.5934 8.7201280500215972E-01
2L_9141293_INS CTTT C 0.435 77 100 0.4921 2.9984741940471560E-01
2L_9141308_SNP G A 0.08333 16 176 0.1318 8.7665714149222307E-02
2L_9141320_INS TAT T 0.1389 25 155 0.4887 6.4155500120893205E-01
2L_9141321_SNP A T 0.1713 31 150 0.5264 2.7047440966106084E-01
2L_9141328_SNP T A 0.08421 16 174 0.9438 8.2889126305326888E-01
2L_9141340_SNP G T 0.25 46 138 0.1898 1.7012788036779003E-01
2L_9141347_SNP C T 0.0733 14 177 0.8065 9.5379168511514656E-01
2L_9141384_SNP T C 0.09326 18 175 0.6067 8.8250789935660701E-01
2L_9141413_SNP G C 0.1788 32 147 0.4999 8.0763813714718935E-01
2L_9141592_SNP C T 0.4022 74 110 0.8168 8.3842114670198553E-01
2L_9141603_SNP T A 0.09524 18 171 0.3007 2.5397384414669788E-01
2L_9141606_DEL GGA CACCCCT 0.1094 21 171 0.6311 5.6428662631955340E-01
2L_9141640_INS TTATTATTCGAGTATCT T 0.1341 22 142 0.9123 9.9517343707808181E-01
2L_9141641_SNP T G 0.3476 57 107 0.5452 6.0035656363920742E-01
2L_9141647_SNP T C 0.4309 81 107 0.9668 9.4122301875344949E-01
2L_9141674_SNP G A 0.4862 88 93 0.8448 8.0687033036199129E-01
2L_9141805_SNP C A 0.09184 18 178 0.6218 9.0889997056819616E-01
2L_9141882_SNP T A 0.06011 11 172 0.9666 9.9298745926634757E-01
2L_9142107_SNP T C 0.1176 22 165 0.9913 9.5508503596724337E-01
2L_9142115_SNP T C 0.1135 21 164 0.8424 8.0939422521708815E-01
2L_9142246_SNP T A 0.08854 17 175 0.2941 3.4820248355105454E-01
2L_9142416_SNP A G 0.09045 18 181 0.6246 9.1139744432097380E-01
2L_9142434_SNP C A 0.07614 15 182 0.364 3.4897515038409999E-01
2L_9142641_SNP A T 0.2074 39 149 0.5479 4.6103048725171880E-01
2L_9142667_SNP C T 0.2833 51 129 0.789 7.2693796600939020E-01
2L_9142668_SNP G T 0.2873 52 129 0.831 7.8656498191787816E-01
2L_9142687_SNP C T 0.3944 71 109 0.9148 8.7889595118826069E-01
2L_9142695_SNP A T 0.2487 47 142 0.3134 2.9228258907540572E-01
2L_9142716_SNP T C 0.3022 55 127 0.9846 6.8180795393707050E-01
2L_9142717_SNP G C 0.2865 51 127 0.8115 8.4760549392855367E-01
2L_9142718_INS TA T 0.2659 46 127 0.9543 9.9458804521036182E-01
2L_9142737_SNP A T 0.08122 16 181 0.2826 3.1828617093907396E-01
2L_9142740_SNP C T 0.2944 53 127 0.8283 5.5927120099344829E-01
2L_9142756_SNP C T 0.1615 31 161 0.9971 8.6383851867581174E-01
2L_9142791_SNP G A 0.127 24 165 0.5891 5.8513108115086787E-01
2L_9142798_SNP A G 0.3022 55 127 0.7891 9.7122384192225919E-01
2L_9142831_DEL A AA 0.2471 43 131 0.2278 2.2762453224235857E-01
2L_9142833_SNP T C 0.2971 52 123 0.7607 9.5337619519456307E-01
2L_9142841_SNP A T 0.2682 48 131 0.8988 9.9549407903005460E-01
2L_9142843_DEL A AACAATGGCAACG 0.2712 48 129 0.5991 5.6138513948502677E-01
2L_9142866_SNP G A 0.4607 82 96 0.9206 8.0114581394648277E-01
2L_9142868_SNP A G 0.3607 66 117 0.3156 3.6216023762757732E-01
2L_9142872_SNP A T 0.3641 67 117 0.335 3.8283278850289915E-01
2L_9142908_SNP T A 0.352 63 116 0.7619 6.7544278310985228E-01
2L_9142956_SNP T C 0.1421 27 163 0.1728 3.1503524890954748E-01
2L_9143161_SNP A T 0.1099 21 170 0.8085 9.1985554797709945E-01
2L_9143164_SNP T G 0.06842 13 177 0.1195 7.7531907055863589E-02
2L_9143288_SNP A C 0.06667 13 182 0.7454 9.7084456279280318E-01
2L_9143557_SNP T A 0.2609 48 136 0.6204 8.4992734073547838E-01
2L_9143567_SNP A G 0.25 45 135 0.3265 5.0256104388678402E-01
2L_9143569_SNP G A 0.2611 47 133 0.3777 6.2244561493844774E-01
2L_9143572_DEL G GCCATGTG 0.08649 16 169 0.3157 6.4048184224744475E-01
2L_9143685_SNP A T 0.1148 21 162 0.7421 4.8377326029352907E-01
2L_9143719_SNP T C 0.06667 13 182 0.3826 4.6936244118555170E-01
2L_9143721_SNP G T 0.08333 16 176 0.2652 3.6032076696484583E-01
2L_9143731_SNP G A 0.1833 33 147 0.533 3.0519899448807997E-01
2L_9143742_SNP C T 0.4365 79 102 0.2095 2.0213866856672125E-01
2L_9143783_SNP G T 0.4757 88 97 0.244 3.5490298362854533E-01
2L_9143806_SNP T C 0.07692 15 180 0.6666 6.5056731849025040E-01
2L_9143814_SNP C A 0.4216 78 107 0.2178 2.1648150158630819E-01
2L_9143823_SNP A G 0.3204 58 123 0.1599 4.0733045614858798E-01
2L_9143855_SNP A G 0.08205 16 179 0.9621 9.0986023366696678E-01
2L_9143858_SNP G C 0.3068 54 122 0.03917 6.9862009075241135E-02
2L_9143874_INS GG G 0.3859 71 113 0.06145 6.6556708730862044E-02
2L_9143937_SNP T C 0.09474 18 172 0.2997 2.5092737230243589E-01
2L_9143953_SNP A G 0.2526 48 142 0.6357 5.6591048087468976E-01
2L_9143971_SNP T A 0.05641 11 184 0.5274 6.5946001516124675E-01
2L_9144003_SNP G A 0.08901 17 174 0.1758 7.0036261415970663E-02
2L_9144061_SNP A C 0.2611 47 133 0.5848 4.8888607431421061E-01
2L_9144079_SNP T G 0.1146 22 170 0.8003 9.1065117405795903E-01
2L_9144311_SNP T G 0.08163 16 180 0.2671 1.9469836001509799E-01
2L_9144348_SNP G A 0.3405 63 122 0.3745 4.6187045440244290E-01
2L_9144364_SNP T C 0.06771 13 179 0.6398 6.2669312779343722E-01
2L_9144440_SNP A G 0.07653 15 181 0.2124 1.6065309869299738E-01
2L_9144450_SNP T C 0.06633 13 183 0.8463 9.6466574803737837E-01
2L_9144454_SNP C G 0.1099 21 170 0.008995 4.2961198351604758E-02
2L_9144460_SNP T C 0.07653 15 181 0.2077 1.5606064261629815E-01
2L_9144559_SNP A G 0.1354 26 166 0.2453 3.7456402158439928E-01
2L_9144593_SNP C T 0.459 84 99 0.6482 4.3936807065468397E-01
2L_9144598_SNP T C 0.4158 79 111 0.8051 9.2725439337724314E-01
2L_9144600_SNP G A 0.4202 79 109 0.8287 7.4355270807719209E-01
2L_9144601_SNP T C 0.4202 79 109 0.831 9.4871507650642672E-01
2L_9144615_SNP T A 0.07576 15 183 0.2129 1.7720300350213603E-01
2L_9144631_SNP C G 0.114 22 171 0.8226 8.6100367823192392E-01
2L_9144672_SNP T A 0.2186 40 143 0.309 4.6943882888526633E-01
2L_9144674_SNP C A 0.2143 39 143 0.2976 4.5927263407780372E-01
2L_9144739_SNP T C 0.08763 17 177 0.2322 3.6585160166923314E-01
2L_9144763_SNP A G 0.09836 18 165 0.7451 6.6191679402631454E-01
2L_9144833_SNP T G 0.06533 13 186 0.5017 5.5543228099555164E-01
2L_9144848_SNP G T 0.3514 65 120 0.7074 4.6897540604256638E-01
2L_9144896_SNP A T 0.1649 32 162 0.9136 9.4500698559371321E-01
2L_9145074_SNP T C 0.05128 10 185 0.3056 5.9183230131544284E-01
2L_9145075_SNP T C 0.2819 53 135 0.2723 2.0907963149170661E-01
2L_9145145_SNP G T 0.3128 56 123 0.7742 6.2455443788327936E-01
2L_9145147_SNP C T 0.1744 34 161 0.6187 5.5189487133286241E-01
2L_9145171_SNP C A 0.2526 49 145 0.3245 4.4144424314728659E-01
2L_9145239_SNP C T 0.05556 11 187 0.3773 4.8391567922198042E-01
2L_9145241_SNP T A 0.08718 17 178 0.01316 4.2708759798745022E-03
2L_9145281_SNP A C 0.07143 14 182 0.08823 4.8859241618373343E-02
2L_9145336_SNP A G 0.1244 24 169 0.4988 4.7318895957294560E-01
2L_9145411_SNP T C 0.1129 21 165 0.2766 2.0068758491178063E-01
2L_9145468_SNP T A 0.1429 28 168 0.3355 4.1900852953563095E-01
2L_9145510_SNP T G 0.05376 10 176 0.8003 9.2541941862784549E-01
2L_9145545_DEL C TT 0.3483 62 116 0.6921 5.5018405456780151E-01
2L_9145567_SNP G T 0.1458 28 164 0.4859 5.5219919588442012E-01
2L_9145635_SNP G T 0.2951 54 129 0.4332 3.1947928224911815E-01
2L_9145671_SNP A G 0.3204 58 123 0.7524 8.2489955113548574E-01
2L_9145732_SNP T C 0.06599 13 184 0.6587 6.3467140286227752E-01
2L_9145735_SNP G A 0.2747 50 132 0.6527 6.7312623815411099E-01
2L_9145788_SNP G A 0.1066 21 176 0.7508 8.8625396008734292E-01
2L_9145807_SNP G A 0.1326 24 157 0.8597 6.4446569067743065E-01
2L_9145812_SNP G A 0.1071 21 175 0.006022 4.6038603004768643E-03
2L_9145860_SNP T G 0.1809 34 154 0.5932 6.8152505165976762E-01
2L_9145949_SNP A G 0.1633 32 164 0.5313 4.2935958804477825E-01
2L_9146043_SNP A T 0.2444 44 136 0.5 5.5347472551290777E-01
2L_9146082_SNP C T 0.4457 82 102 0.5795 6.0682797431893387E-01
2L_9146123_SNP G T 0.3989 73 110 0.4421 3.6519765052476716E-01
2L_9146125_SNP C T 0.3934 72 111 0.3798 2.9927641163864394E-01
2L_9146133_DEL G GG 0.1489 28 160 0.2363 3.6197722944302946E-01
2L_9146143_DEL T CC 0.1047 20 171 0.3106 6.3789535826362020E-01
2L_9146147_SNP A C 0.1099 21 170 0.2625 6.1356665998998849E-01
2L_9146166_SNP C T 0.1486 26 149 0.5074 5.0779247664587346E-01
2L_9146174_SNP A C 0.1091 18 147 0.3943 4.1748408665640035E-01
2L_9146200_SNP G A 0.4749 85 94 0.8562 9.9568368789868966E-01
2L_9146204_SNP A G 0.1771 34 158 0.7817 7.6104462570094855E-01
2L_9146224_DEL AA T 0.4545 80 96 0.4198 4.3108261385546409E-01
2L_9146233_SNP A T 0.1146 22 170 0.7241 9.5971344505423672E-01
2L_9146241_SNP T C 0.4677 87 99 0.2484 2.3187044053391470E-01
2L_9146256_INS AGTACACAA A 0.05389 9 158 0.7375 7.8898772409167639E-01
2L_9146310_SNP G T 0.1421 26 157 0.9914 9.9317082743526597E-01
2L_9146495_SNP C T 0.1421 28 169 0.1007 1.3096696216445691E-01
2L_9146500_SNP T G 0.4749 85 94 0.1423 2.1604563226316720E-01
2L_9146555_SNP T A 0.1399 27 166 0.1923 3.6279707579717435E-01
2L_9146577_SNP A C 0.2582 47 135 0.002148 3.0149659808751672E-03
2L_9146582_SNP C T 0.3204 58 123 0.08688 1.8124746275118608E-01
2L_9146686_SNP C T 0.06701 13 181 0.7727 7.9679073743150286E-01
2L_9146704_SNP T C 0.07107 14 183 0.6776 8.6990942561689955E-01
2L_9146755_SNP G C 0.2216 41 144 0.5248 9.7980320739085713E-01
2L_9146875_SNP A C 0.08673 17 179 0.5526 7.7058304677777434E-01
2L_9146888_SNP G T 0.1036 20 173 0.1086 1.1809611149839028E-01
2L_9146901_SNP A G 0.1571 30 161 0.1263 2.8880229456208895E-01
2L_9146910_SNP A G 0.3333 62 124 0.6712 7.3661806950275066E-01
2L_9146914_SNP G A 0.2011 38 151 0.03753 1.6106146596145034E-02
2L_9147026_SNP C A 0.4749 85 94 0.1233 9.2063108609004130E-02
2L_9147028_SNP A G 0.1633 32 164 0.4322 2.8371394632919711E-01
2L_9147037_DEL AA T 0.2541 47 138 0.5504 8.5254888770071258E-01
2L_9147063_SNP G A 0.1606 31 162 0.6874 8.1297815538605767E-01
2L_9147069_SNP C T 0.07447 14 174 0.5882 6.0981120107503384E-01
2L_9147076_SNP G A 0.06316 12 178 0.7999 7.9446300230571443E-01
2L_9147081_SNP T G 0.1701 33 161 0.4714 6.2571201593673031E-01
2L_9147083_SNP A G 0.2103 41 154 0.1864 1.9095569736874840E-01
2L_9147085_SNP T A 0.1146 22 170 0.6134 9.0821352365774921E-01
2L_9147089_SNP T G 0.1968 37 151 0.3199 4.4198694290419505E-01
2L_9147130_SNP A T 0.1813 35 158 0.6224 4.8016739169046485E-01
2L_9147166_SNP A C 0.3503 62 115 0.4645 2.5626752825402943E-01
2L_9147173_SNP C A 0.3017 54 125 0.3211 2.6374184914102961E-01
2L_9147181_SNP A T 0.2965 51 121 0.2427 1.9653978017366192E-01
2L_9147188_SNP A C 0.2994 53 124 0.297 2.4055635397135089E-01
2L_9147199_SNP G A 0.1658 31 156 0.1298 1.8019696568206267E-01
2L_9147305_SNP C T 0.06091 12 185 0.5541 4.6809858480726640E-01
2L_9147394_SNP T C 0.1323 25 164 0.08832 5.8932539499993233E-02
2L_9147415_SNP T A 0.08763 17 177 0.7357 9.9351198688408526E-01
2L_9147442_SNP A G 0.32 56 119 0.3255 1.5503833204517437E-01
2L_9147468_SNP A G 0.1361 26 165 0.143 8.9040612384797768E-02
2L_9147530_SNP A C 0.1055 21 178 0.9654 8.6633780708104391E-01
2L_9147565_SNP A T 0.4355 81 105 0.313 2.4753437251087496E-01
2L_9147642_SNP A G 0.1771 34 158 0.5436 8.9237713943514207E-01
2L_9147726_SNP T C 0.3387 63 123 0.1116 1.2171934627602010E-01
2L_9147760_SNP T C 0.3135 58 127 0.2846 4.8896922466329218E-01
2L_9147765_SNP T C 0.2941 55 132 0.4426 4.9096978550023163E-01
2L_9147769_SNP C A 0.3135 58 127 0.3195 3.2138113260786838E-01
2L_9147770_SNP A G 0.306 56 127 0.3003 2.9466150334121177E-01
2L_9147780_SNP C T 0.2834 53 134 0.1159 2.1465379800656614E-01
2L_9147786_SNP A G 0.2849 53 133 0.1091 1.9607984314448890E-01
2L_9147836_SNP G A 0.1728 33 158 0.4332 3.3958445069867538E-01
2L_9147837_SNP G C 0.2789 53 137 0.8205 7.1565831799600310E-01
2L_9147938_SNP G T 0.2381 45 144 0.3999 4.8590533764197319E-01
2L_9147952_SNP T C 0.3262 61 126 0.4119 7.9880384663625392E-01
2L_9147983_SNP C T 0.3262 61 126 0.3734 7.1640705364619350E-01
2L_9148009_SNP C A 0.1484 27 155 0.7615 7.9085156553068314E-01
2L_9148086_SNP A G 0.07732 15 179 0.5108 4.7826132656945741E-01
2L_9148147_SNP C A 0.06742 12 166 0.7727 6.8301435301254410E-01
2L_9148154_SNP A G 0.2707 49 132 0.2896 2.8649039492400130E-01
2L_9148206_SNP C A 0.1892 35 150 0.619 6.1973389670400048E-01
2L_9148304_SNP A C 0.0567 11 183 0.1606 1.8694391696465373E-01
2L_9148375_DEL T TT 0.05181 10 183 0.399 3.9051885181579604E-01
2L_9148386_SNP C T 0.2888 54 133 0.7797 9.8891483563271354E-01
2L_9148401_SNP C T 0.1189 22 163 0.8967 8.4850020389022296E-01
2L_9148406_SNP C T 0.2757 51 134 0.7193 8.2597111077537266E-01
2L_9148441_SNP A G 0.3279 60 123 0.4438 4.7534904244064424E-01
2L_9148496_DEL A AA 0.2485 41 124 0.9522 9.3770135079341588E-01
2L_9148515_SNP C T 0.4066 74 108 0.3234 2.9115300882663442E-01
2L_9148531_SNP G A 0.2772 51 133 0.1945 2.6219752097780014E-01
2L_9148575_SNP C A 0.3369 63 124 0.4734 3.5237535099661343E-01
2L_9148625_SNP T C 0.08718 17 178 0.6235 7.4032877111421458E-01
2L_9148628_SNP C T 0.09645 19 178 0.5584 5.5200005956957399E-01
2L_9148634_DEL A AACTAATCTGTGTGGTCTTTAATCGTTGTGTAATA 0.07772 15 178 0.57 2.6520803442155139E-01
2L_9148658_SNP G T 0.4788 79 86 0.02319 1.5948955202326840E-02
2L_9148671_SNP A T 0.4199 76 105 0.03828 3.9522120924545177E-02
2L_9148693_SNP G C 0.1796 30 137 0.8749 8.9084988710844981E-01
2L_9148697_SNP T A 0.377 69 114 0.02359 1.7431544493900032E-02
2L_9148698_SNP T A 0.09424 18 173 0.2431 1.7958577714350876E-01
2L_9148702_SNP T C 0.1957 36 148 0.1892 2.3202521278849797E-01
2L_9148719_SNP T C 0.09424 18 173 0.03207 3.3182004700629861E-02
2L_9148726_SNP A C 0.1026 20 175 0.3874 3.2512970936004360E-01
2L_9148745_SNP T C 0.1562 30 162 0.856 6.8300292125079332E-01
2L_9148824_SNP C T 0.06701 13 181 0.9678 8.0427056193744573E-01
2L_9148827_DEL C CC 0.4114 72 103 0.7208 5.9494351509202348E-01
2L_9148839_SNP T C 0.262 49 138 0.7668 7.5498939761051165E-01
2L_9148880_INS CGC C 0.1685 30 148 0.004213 8.7675029519291865E-03
2L_9148897_SNP A G 0.2074 39 149 0.8746 9.1011976600950673E-01
2L_9149127_SNP G A 0.3825 70 113 0.1511 2.7794127296641946E-01
2L_9149128_SNP G A 0.07772 15 178 0.04729 6.4953950091919829E-02
2L_9149130_SNP A T 0.07812 15 177 0.04654 6.2926270085623209E-02
2L_9149240_SNP G A 0.1077 21 174 0.2188 8.0585552636089630E-02
2L_9149269_SNP A G 0.05102 10 186 0.2997 1.7589567023693220E-01
2L_9149296_SNP A C 0.1957 36 148 0.002725 2.4959225727648462E-03
2L_9149351_SNP A G 0.25 46 138 0.0834 1.3926288683347099E-01
2L_9149423_SNP A G 0.4 74 111 0.07749 1.2334374315949370E-01
2L_9149460_SNP A G 0.4034 71 105 0.5319 5.0162558554107917E-01
2L_9149462_SNP G T 0.1467 27 157 0.3093 1.9517731256154180E-01
2L_9149479_SNP A G 0.1237 23 163 0.6841 9.6500866313085076E-01
2L_9149545_SNP T G 0.2234 42 146 0.2493 4.0040626093595422E-01
2L_9149546_SNP A G 0.2458 44 135 0.1523 2.1652507803548537E-01
2L_9149560_SNP A G 0.1667 32 160 0.0551 7.3603358294108620E-02
2L_9149567_SNP T C 0.172 32 154 0.1317 2.6621674104394333E-01
2L_9149568_SNP T A 0.1774 33 153 0.1474 2.7505879612607309E-01
2L_9149571_SNP C G 0.4294 76 101 0.9576 8.0093158306773127E-01
2L_9149590_INS AG A 0.05612 11 185 0.1945 3.1889425053628129E-01
2L_9149598_SNP A C 0.2011 38 151 0.7307 4.9818758905478511E-01
2L_9149606_SNP T A 0.1474 28 162 0.8163 7.9265403404825407E-01
2L_9149617_SNP T A 0.3059 52 118 0.9322 9.5697656491451444E-01
2L_9149621_SNP G A 0.1356 24 153 0.07472 9.0533874776345669E-02
2L_9149624_SNP G C 0.1307 23 153 0.06544 6.8891694800322673E-02
2L_9149632_SNP A G 0.1117 21 167 0.08572 1.0109012049717436E-01
2L_9149635_SNP C A 0.2527 46 136 0.004638 5.5280813315292084E-03
2L_9149637_SNP C T 0.1739 32 152 0.05657 8.4553035856729020E-02
2L_9149641_SNP A T 0.1734 30 143 0.003386 2.8718144605958825E-03
2L_9149649_SNP A T 0.1093 20 163 0.004356 7.4983844611782400E-03
2L_9149677_SNP T C 0.05143 9 166 0.6668 6.2293204246318956E-01
2L_9149679_SNP C A 0.4213 75 103 0.8929 7.1910063778346522E-01
2L_9149691_SNP A G 0.06667 13 182 0.2052 1.8585295000897861E-01
2L_9149700_SNP T G 0.4239 78 106 0.9278 5.7729891046507653E-01
2L_9149713_SNP G C 0.291 55 134 0.6545 8.4516486554788728E-01
2L_9149715_SNP C T 0.1385 27 168 0.8225 8.8986275035381135E-01
2L_9149717_SNP A T 0.1436 28 167 0.7808 9.6284000345064535E-01
2L_9149731_SNP T C 0.07317 12 152 0.4727 2.5251112077752702E-01
2L_9149766_SNP T C 0.4457 82 102 0.8121 7.3284143885749153E-01
2L_9149776_SNP A G 0.2032 38 149 0.9103 6.8480771604512825E-01
2L_9149790_INS TT T 0.4972 89 90 0.6997 6.5868575083073511E-01
2L_9149811_SNP T A 0.1562 30 162 0.4426 5.5921737869144394E-01
2L_9149826_SNP T C 0.3043 56 128 0.909 7.7638569816005343E-01
2L_9149833_SNP T G 0.2473 46 140 0.3143 6.0381073589717449E-01
2L_9149834_SNP T G 0.2366 44 142 0.3634 7.0317199884251158E-01
2L_9149892_SNP C A 0.2849 51 128 0.9184 8.5592306300873999E-01
2L_9149893_SNP A C 0.3371 60 118 0.6012 5.4352882854933049E-01
2L_9149896_SNP C T 0.3043 56 128 0.9668 8.1212070269417569E-01
2L_9149900_SNP A G 0.09278 18 176 0.7323 7.2167338368603207E-01
2L_9149915_SNP A T 0.08718 17 178 0.8458 6.1560504428303076E-01
2L_9149975_SNP C A 0.3297 61 124 0.4361 9.0346772641377326E-01
2L_9149983_SNP T G 0.3764 67 111 0.3183 6.1223981927283733E-01
2L_9150008_SNP A G 0.125 24 168 0.7262 2.2741867584989572E-01
2L_9150070_SNP T G 0.4576 81 96 0.9539 7.3242958650512524E-01
2L_9150140_SNP A G 0.3263 62 128 0.4978 5.2706113781620556E-01
2L_9150191_SNP C G 0.1368 26 164 0.7153 5.7543543940869535E-01
2L_9150215_SNP T G 0.1613 30 156 0.02138 2.6024245279252269E-02
2L_9150225_SNP C G 0.07614 15 182 0.5925 9.0743599637215733E-01
2L_9150337_INS T TT 0.2346 42 137 0.2415 2.5491593557353309E-01
2L_9150471_SNP C G 0.199 38 153 0.466 5.6779915955270710E-01
2L_9150487_SNP T G 0.2423 47 147 0.8859 8.7750178043113503E-01
2L_9150490_SNP C A 0.2472 44 134 0.8965 9.2322666166227485E-01
2L_9150494_SNP G A 0.3514 65 120 0.7341 4.5881067033773304E-01
2L_9150520_SNP A G 0.1198 23 169 0.2188 2.3806907564737056E-01
2L_9150537_SNP C A 0.132 26 171 0.3439 4.0639835364536647E-01
2L_9150538_SNP G A 0.139 26 161 0.3481 3.9595759752043502E-01
2L_9150618_SNP A T 0.2135 41 151 0.3358 3.4721902749587652E-01
2L_9150633_SNP G T 0.2188 42 150 0.3521 3.8224457522532662E-01
2L_9150637_SNP T A 0.3424 63 121 0.6467 4.2834293776828358E-01
2L_9150683_SNP A C 0.1186 23 171 0.3195 6.4746747938901250E-01
2L_9150688_SNP T C 0.1134 22 172 0.383 7.3341048509961937E-01
2L_9150717_SNP A T 0.2921 52 126 0.721 7.3904738380518586E-01
2L_9150754_SNP T C 0.1016 19 168 0.4695 9.7364753901760404E-01
2L_9150778_SNP T G 0.1295 25 168 0.1502 1.5831565411809223E-01
2L_9150789_INS TGT T 0.1192 23 170 0.1946 2.7849118358504499E-01
2L_9150815_SNP G C 0.3911 70 109 0.1224 1.1983382137959997E-01
2L_9150880_SNP G A 0.199 38 153 0.9448 5.4635716954965374E-01
2L_9150894_SNP A T 0.1579 30 160 0.6303 5.3186621324154326E-01
2L_9150935_SNP A T 0.2781 52 135 0.5003 8.7872150517862080E-01
2L_9151139_INS AA A 0.3314 57 115 0.5533 2.9481425454716548E-01
2L_9151201_SNP T A 0.05155 10 184 0.1818 1.9955865180718935E-01
2L_9151299_SNP C G 0.2597 47 134 0.3267 3.0002364348079535E-01
2L_9151313_SNP T C 0.07071 14 184 0.351 2.0532004386498104E-01
2L_9151382_SNP C T 0.06701 13 181 0.4022 9.4072779435219311E-01
2L_9151431_SNP C T 0.2116 40 149 0.9372 8.6963922200464450E-01
2L_9151494_SNP T A 0.419 75 104 0.458 7.1682949880929403E-01
2L_9151764_SNP T C 0.134 26 168 0.18 1.9266882977618982E-01
2L_9151766_SNP A G 0.173 32 153 0.4702 3.8870232393640769E-01
2L_9151786_SNP G C 0.3443 63 120 0.1883 2.7601829261137878E-01
2L_9151788_SNP C T 0.2053 39 151 0.195 2.6786777162144948E-01
2L_9151791_SNP A C 0.1925 36 151 0.1766 2.5581909746584619E-01
2L_9151869_SNP A G 0.2649 49 136 0.9446 7.6610135858292083E-01
2L_9151881_SNP C T 0.08247 16 178 0.2079 1.6752792230431213E-01
2L_9151895_DEL T GCGTGTGCA 0.134 26 168 0.3394 3.5845347841699005E-01
2L_9151906_INS ATTTTT A 0.1515 30 168 0.2373 2.2018633484510985E-01
2L_9151957_DEL A CT 0.06533 13 186 0.8341 6.8579792594149014E-01
2L_9151964_SNP G A 0.06533 13 186 0.8341 6.8579792594149014E-01
2L_9152059_DEL C CG 0.09694 19 177 0.8445 9.6181347665638972E-01
2L_9152065_SNP T A 0.1026 20 175 0.4328 2.8818672050833627E-01
2L_9152085_SNP T A 0.3314 56 113 0.4622 5.4747864966759119E-01
2L_9152091_INS AAAGTAATATT A 0.09645 19 178 0.6072 5.0321269690545267E-01
2L_9152099_SNP T G 0.4486 83 102 0.5288 5.9171825056914229E-01
2L_9152118_SNP G A 0.08854 17 175 0.2799 3.4319015285875942E-01
2L_9152121_SNP A G 0.1152 22 169 0.5428 5.1983720355388097E-01
2L_9152138_INS GGATATTC G 0.2841 50 126 0.01754 4.3543573654307000E-02
2L_9152139_SNP G A 0.3944 71 109 0.6119 7.7076863764932391E-01
2L_9152143_INS TTCAATAA T 0.4088 74 107 0.5262 6.6720414419674579E-01
2L_9152189_SNP T C 0.4333 78 102 0.3333 3.0471106474801024E-01
2L_9152219_SNP G A 0.05325 9 160 0.9939 5.1222281033348760E-01
2L_9152277_DEL A ACAGGGTG 0.09091 18 180 0.6902 7.0276213607245497E-01
2L_9152277_SNP T A 0.2182 36 129 0.1274 1.4401021467298480E-01
2L_9152288_SNP G A 0.1865 36 157 0.4008 3.1085687481827340E-01
2L_9152371_SNP A G 0.1804 35 159 0.6291 5.8528385652579962E-01
2L_9152379_SNP G A 0.3791 69 113 0.6378 9.9141514505406847E-01
2L_9152452_SNP T A 0.07216 14 180 0.2543 1.6819757964500937E-01
2L_9152532_SNP A G 0.06349 12 177 0.7058 8.5058072302508370E-01
2L_9152594_SNP T G 0.5 92 92 0.0655 3.8004366306831440E-02
2L_9152595_SNP G A 0.4946 91 93 0.07465 6.7989210214894208E-02
2L_9152617_SNP G A 0.2408 46 145 0.9494 9.8975626954059004E-01
2L_9152648_SNP T C 0.2995 56 131 0.4059 5.1945237877684569E-01
2L_9152659_DEL T TTT 0.2356 41 133 0.07594 9.2673393337486809E-02
2L_9152671_SNP G T 0.06736 13 180 0.2527 1.6997951030837810E-01
2L_9152691_SNP T C 0.2697 48 130 0.1423 1.4991684059800592E-01
2L_9152693_SNP C T 0.1495 29 165 0.7294 6.3923087280753177E-01
2L_9152701_SNP T G 0.2995 56 131 0.5696 7.9212943901904886E-01
2L_9152705_SNP A G 0.09278 18 176 0.3559 2.1687257804461502E-01
2L_9152706_SNP G A 0.1809 34 154 0.8118 7.0316964986463637E-01
2L_9152757_SNP T A 0.07937 15 174 0.3576 8.4160474695293930E-01
2L_9152773_SNP C A 0.1011 19 169 0.6981 8.9287565926621770E-01
2L_9152823_SNP T G 0.09091 17 170 0.5833 7.2630363996193803E-01
2L_9152847_SNP T C 0.09896 19 173 0.6517 8.6040680000864023E-01
2L_9152851_SNP T A 0.2865 49 122 0.3338 2.8389091767569052E-01
2L_9152855_SNP G C 0.4286 75 100 0.4133 4.1164777419867604E-01
2L_9152858_SNP A C 0.3978 72 109 0.4233 4.0538820008407328E-01
2L_9152890_SNP T G 0.07143 14 182 0.2606 3.1718645699332115E-01
2L_9152903_SNP A G 0.4551 81 97 0.3005 3.4691216760950405E-01
2L_9152929_SNP C T 0.06633 13 183 0.1943 3.0640579825221881E-01
2L_9152951_SNP A T 0.06091 12 185 0.4235 6.6883186957123808E-01
2L_9153036_SNP C T 0.4444 80 100 0.04241 6.0207772879095560E-02
2L_9153038_SNP G A 0.08122 16 181 0.5345 5.2514585519839607E-01
2L_9153041_SNP T G 0.07614 15 182 0.4485 4.0448089414727939E-01
2L_9153059_SNP T C 0.06633 13 183 0.4309 3.6287422074876829E-01
2L_9153097_SNP C A 0.06091 12 185 0.6875 9.6642230426988252E-01
2L_9153146_SNP T C 0.2742 51 135 0.2852 3.9755434892521313E-01
2L_9153220_SNP A T 0.06091 12 185 0.4892 8.1396799076587412E-01
2L_9153396_DEL C CC 0.1907 37 157 0.9938 9.5584409346861332E-01
2L_9153406_SNP T C 0.1949 38 157 0.8655 8.4290412634674072E-01
2L_9153407_DEL C CGCT 0.1737 33 157 0.4523 4.3472077400891862E-01
2L_9153422_SNP C T 0.1624 32 165 0.7347 7.5358416671358852E-01
2L_9153454_SNP T G 0.05025 10 189 0.5076 6.3219101526796995E-01
2L_9153528_DEL G GG 0.06566 13 185 0.5472 8.3579169338024617E-01
2L_9153584_SNP G A 0.07107 14 183 0.6141 8.3459705456856348E-01
2L_9153594_SNP G T 0.178 34 157 0.703 7.8232842216897647E-01
2L_9153615_SNP A C 0.05851 11 177 0.04363 6.2756604783571687E-02
2L_9153798_SNP T C 0.2513 47 140 0.5208 7.4649081429133290E-01
2L_9153907_SNP A G 0.09231 18 177 0.6557 3.9729988763503210E-01
2L_9153929_SNP A C 0.2857 52 130 0.4103 5.5939512162729510E-01
2L_9153968_SNP A G 0.07065 13 171 0.3465 6.3700912020284028E-01
2L_9153981_SNP A C 0.2021 38 150 0.2155 1.9218499364775055E-01
2L_9153982_SNP T A 0.2021 38 150 0.2195 2.1590391196471159E-01
2L_9153992_SNP G C 0.2 37 148 0.2012 1.9324358281565157E-01
2L_9154001_SNP A G 0.06667 13 182 0.7541 6.2041746364174055E-01
2L_9154021_SNP T C 0.08808 17 176 0.8246 7.8052176917638927E-01
2L_9154028_SNP G T 0.08333 16 176 0.7189 9.3747496981860057E-01
2L_9154033_SNP A T 0.06122 12 184 0.8874 7.7965478854362968E-01
2L_9154039_INS AG A 0.0733 14 177 0.04415 5.2942392971089387E-02
2L_9154056_SNP T G 0.06633 13 183 0.7769 8.4148012254869242E-01
2L_9154125_SNP A T 0.1882 35 151 0.5528 7.6442835508102225E-01
2L_9154132_SNP T C 0.1784 33 152 0.4364 4.3562704792526230E-01
2L_9154243_DEL C CACGG 0.1856 36 158 0.9682 8.8709199254876381E-01
2L_9154251_SNP A C 0.1875 36 156 0.7931 9.0480828236166699E-01
2L_9154252_SNP C A 0.1823 35 157 0.9566 9.0632858585775156E-01
2L_9154282_SNP C A 0.2458 44 135 0.8965 9.7869308098856100E-01
2L_9154315_SNP A G 0.06122 12 184 0.7354 8.5268673554697871E-01
2L_9154411_SNP A G 0.05556 11 187 0.001206 1.5144627014351531E-03
2L_9154452_SNP T G 0.1218 24 173 0.7246 6.0381449218797822E-01
2L_9154584_SNP A C 0.1276 25 171 0.07843 9.8149766635005076E-02
2L_9154780_DEL A AG 0.2247 40 138 0.7492 6.8601722598254455E-01
2L_9154786_SNP A T 0.2363 43 139 0.5206 4.3482299755000298E-01
2L_9154790_SNP T A 0.2586 45 129 0.8564 7.2850658500384169E-01
2L_9154797_SNP A T 0.2586 45 129 0.7747 6.0453627750100047E-01
2L_9154801_SNP T A 0.2063 39 150 0.8368 9.9410996721801637E-01
2L_9154802_SNP G A 0.2473 46 140 0.7636 6.1874388497330157E-01
2L_9154808_SNP G T 0.1429 28 168 0.2199 2.5517515119808687E-01
2L_9154812_SNP T A 0.1436 28 167 0.2672 2.7329772215827652E-01
2L_9154814_SNP G C 0.2287 43 145 0.7158 5.8981343247157070E-01
2L_9154823_SNP T C 0.2 38 152 0.5003 3.3492641839999726E-01
2L_9154832_SNP T C 0.06736 13 180 0.6722 6.3555473586157363E-01
2L_9154834_SNP A G 0.3222 58 122 0.5945 7.6463083470525206E-01
2L_9154836_SNP C A 0.326 59 122 0.5429 7.2814854409700724E-01
2L_9154854_SNP A T 0.1295 25 168 0.1567 1.8214812989370555E-01
2L_9154865_SNP A T 0.2919 54 131 0.5485 5.3356845784252427E-01
2L_9154866_SNP A G 0.2919 54 131 0.5485 5.3356845784252427E-01
2L_9154869_SNP A T 0.288 53 131 0.5051 4.7697445925490733E-01
2L_9154870_DEL A AATATA 0.1016 19 168 0.1765 3.2100466846680864E-01
2L_9154877_INS AT C 0.2833 51 129 0.6056 5.6623740038027437E-01
2L_9154880_SNP A G 0.2818 51 130 0.6348 5.9381281659210883E-01
2L_9154882_INS AT A 0.2793 50 129 0.55 5.3878236847508609E-01
2L_9154884_SNP A C 0.2753 49 129 0.6406 6.2507019832321165E-01
2L_9154885_SNP A T 0.2849 51 128 0.496 4.8330131351840455E-01
2L_9154887_SNP A C 0.2833 51 129 0.522 4.9407949612440349E-01
2L_9154890_SNP T A 0.2889 52 128 0.5228 6.2714993611432446E-01
2L_9154894_SNP A T 0.3011 53 123 0.6422 6.4370521631768640E-01
2L_9154895_SNP A T 0.3018 51 118 0.4439 4.4310054543752986E-01
2L_9154896_SNP G A 0.3135 58 127 0.09203 9.3081718414203651E-02
2L_9154897_INS CAAA C 0.2818 51 130 0.3987 4.8015482573998225E-01
2L_9154915_SNP T C 0.2 37 148 0.6599 7.7741035339672460E-01
2L_9154925_SNP C G 0.3279 60 123 0.8779 8.2673778651221319E-01
2L_9154936_SNP G T 0.3295 58 118 0.3296 2.8297669836939998E-01
2L_9154958_SNP C G 0.311 51 113 0.4943 7.7989107450671535E-01
2L_9154964_SNP A C 0.289 50 123 0.32 5.6472143993060087E-01
2L_9154997_SNP A G 0.3118 58 128 0.4688 3.7410696467151605E-01
2L_9155030_SNP T G 0.3757 68 113 0.6903 5.8290015351544067E-01
2L_9155031_SNP T C 0.3859 71 113 0.8741 7.8611705065637805E-01
2L_9155034_SNP A T 0.4226 71 97 0.857 7.8272973546036817E-01
2L_9155111_SNP A G 0.2128 40 148 0.05318 4.7926420589860644E-02
2L_9155131_SNP G A 0.1366 25 158 0.09283 1.1864990377285134E-01
2L_9155152_SNP C A 0.1036 20 173 0.05272 3.9510796850822164E-02
2L_9155221_SNP G T 0.09524 18 171 0.3943 3.2122288939858923E-01
2L_9155257_SNP A T 0.3778 68 112 0.4901 5.9829269459417067E-01
2L_9155271_SNP G T 0.1263 25 173 0.1396 3.1110123961441427E-01
2L_9155273_SNP G C 0.1269 25 172 0.1286 2.9500872022172531E-01
2L_9155274_SNP G C 0.1173 23 173 0.1292 1.7787437575134302E-01
2L_9155276_SNP G C 0.1269 25 172 0.148 3.2922031518031314E-01
2L_9155352_SNP T G 0.1947 37 153 0.4739 6.5543016532656306E-01
2L_9155460_SNP C G 0.3883 73 115 0.8688 8.4596649040599781E-01
2L_9155462_SNP C G 0.385 72 115 0.8403 8.6568423965483854E-01
2L_9155463_SNP C T 0.3838 71 114 0.9444 9.6769253139434719E-01
2L_9155537_SNP G C 0.2634 49 137 0.235 5.6877068182094670E-01
2L_9155549_SNP A G 0.3011 56 130 0.9347 7.0712963136143248E-01
2L_9155550_SNP A T 0.3005 55 128 0.9446 6.1466528043085700E-01
2L_9155576_SNP G T 0.4595 85 100 0.09728 1.8881750647743367E-01
2L_9155577_SNP T C 0.2737 52 138 0.2403 2.2198566653590934E-01
2L_9155587_SNP G A 0.4649 86 99 0.07355 1.1715510935213069E-01
2L_9155589_SNP T G 0.4674 86 98 0.05758 8.9634744682060119E-02
2L_9155599_SNP T G 0.2742 51 135 0.3912 4.3937873791967830E-01
2L_9155604_SNP A T 0.2757 51 134 0.1533 4.0304824924717308E-01
2L_9155605_SNP T A 0.2211 42 148 0.1467 1.5045134333068999E-01
2L_9155628_SNP T A 0.462 85 99 0.08635 1.9133780038312054E-01
2L_9155630_SNP G T 0.4586 83 98 0.1441 3.3190443971678341E-01
2L_9155644_SNP T C 0.3791 69 113 0.1242 2.8737966951275251E-01
2L_9155655_SNP C T 0.07179 14 181 0.2614 2.7970752752567896E-01
2L_9155657_INS TG T 0.1173 19 143 0.3164 2.6739949172553790E-01
2L_9155666_SNP T A 0.2389 43 137 0.3723 2.8048175234300898E-01
2L_9155693_SNP C T 0.3229 62 130 0.03782 6.1757103937201852E-02
2L_9155698_SNP C T 0.2344 45 147 0.05621 5.6511690803623955E-02
2L_9155725_SNP T A 0.1179 23 172 0.5875 5.5316182196836994E-01
2L_9155741_SNP T G 0.4722 85 95 0.2262 3.1999486550346290E-01
2L_9155770_SNP G C 0.2448 47 145 0.06347 8.5992035862078375E-02
2L_9155803_SNP A G 0.09326 18 175 0.2556 3.2176956938427803E-01
2L_9155825_SNP A T 0.1497 28 159 0.43 4.0946233166673363E-01
2L_9155864_SNP G A 0.2888 54 133 0.11 2.8556081212881768E-01
2L_9155895_SNP T C 0.06061 12 186 0.3123 3.0470965080367218E-01
2L_9155897_SNP A G 0.171 33 160 0.7985 7.4053542828233021E-01
2L_9155986_SNP C T 0.4706 88 99 0.3615 4.9699924384038341E-01
2L_9155999_DEL G AA 0.4611 77 90 0.4712 5.6691529393466800E-01
2L_9156003_SNP T A 0.07065 13 171 0.001466 2.0823901872088174E-03
2L_9156011_SNP T C 0.4809 88 95 0.5134 6.5772820681336153E-01
2L_9156013_SNP T A 0.114 22 171 0.03407 6.5700389901056686E-02
2L_9156234_SNP A C 0.1458 28 164 0.7721 5.9049711260918070E-01
2L_9156251_SNP G C 0.3128 56 123 0.0649 1.6582530512395111E-01
2L_9156297_SNP T C 0.05528 11 188 0.7113 7.3115313938310666E-01
2L_9156316_SNP A G 0.3077 56 126 0.882 6.1885004247379816E-01
2L_9156382_SNP T G 0.2944 53 127 0.0005267 2.2364549521484423E-03
2L_9156387_SNP G T 0.2778 50 130 0.001037 3.7185692035918245E-03
2L_9156491_SNP C A 0.3204 58 123 0.08998 2.7437926403622137E-01
2L_9156546_SNP T G 0.3611 65 115 0.4863 7.0951264411293080E-01
2L_9156663_SNP A G 0.05435 10 174 0.03013 6.8338730711067594E-02
2L_9156683_SNP G A 0.3626 66 116 0.03598 7.5958791325045460E-02
2L_9156847_INS G GGTG 0.3855 64 102 0.4313 1.7166272184160802E-01
2L_9156848_SNP T C 0.2547 41 120 0.4828 2.7354707228606434E-01
2L_9156966_SNP G A 0.1546 30 164 0.7762 7.2133534475084349E-01
2L_9156985_SNP A G 0.267 51 140 0.988 7.2134457523249740E-01
2L_9156991_SNP A G 0.1739 32 152 0.006599 1.3114632051570142E-02
2L_9156993_SNP T C 0.254 48 141 0.02601 1.9810872287504423E-02
2L_9157007_SNP T A 0.102 20 176 0.8641 9.5468856692811610E-01
2L_9157023_SNP T C 0.1927 37 155 0.08052 6.5734152132816748E-02
2L_9157094_DEL A AATAAAAACGA 0.2978 53 125 0.5354 5.5226780501860606E-01
2L_9157108_SNP A G 0.1186 23 171 0.1237 1.2905815653738328E-01
2L_9157176_SNP T C 0.1979 38 154 0.9688 7.2892913197933207E-01
2L_9157186_SNP T C 0.2553 48 140 0.7942 8.9914016764724891E-01
2L_9157195_SNP G T 0.1737 33 157 0.06225 9.3754772152458199E-02
2L_9157244_SNP G C 0.1421 27 163 0.1035 1.0001096850047342E-01
2L_9157252_SNP T A 0.1347 26 167 0.06403 1.0513899366511992E-01
2L_9157270_SNP T C 0.05612 11 185 0.3844 6.8869627976394954E-01
2L_9157287_SNP G A 0.05236 10 181 0.4421 4.1199685057061664E-01
2L_9157310_SNP A G 0.3946 73 112 0.1242 8.7224667887863094E-02
2L_9157327_SNP G A 0.08854 17 175 0.6858 5.9792092949640474E-01
2L_9157346_SNP A C 0.337 61 120 0.9353 7.4820030268120952E-01
2L_9157379_SNP T A 0.09189 17 168 0.1859 3.8700857727742322E-01
2L_9157412_SNP C T 0.125 24 168 0.972 5.5168857969252127E-01
2L_9157415_SNP T G 0.0973 18 167 0.211 4.2849048413294877E-01
2L_9157430_SNP A G 0.224 43 149 0.8748 8.4179309805027192E-01
2L_9157436_DEL T TC 0.2116 40 149 0.1904 2.8012414203719482E-01
2L_9157460_SNP T G 0.08586 17 181 0.9334 9.2729701226801986E-01
2L_9157477_SNP T A 0.4603 87 102 0.7956 8.5699149629975124E-01
2L_9157479_SNP A T 0.1979 38 154 0.2178 3.3585427800716283E-01
2L_9157482_SNP C T 0.4946 91 93 0.9425 9.4715749062688315E-01
2L_9157487_SNP C T 0.3611 65 115 0.6143 6.3792605517404777E-01
2L_9157488_SNP A T 0.1156 20 153 0.02193 9.1178125526707454E-02
2L_9157489_DEL T TAAA 0.1088 21 172 0.04149 9.1579335254657002E-02
2L_9157494_SNP G C 0.1042 20 172 0.03562 7.6067184524687914E-02
2L_9157496_SNP T A 0.1094 21 171 0.01024 6.4870971609208891E-02
2L_9157498_SNP G A 0.2609 48 136 0.4868 7.6603213915334434E-01
2L_9157502_SNP A T 0.0733 14 177 0.7825 7.9088729837999983E-01
2L_9157508_SNP T A 0.2514 46 137 0.5314 8.4906161097529154E-01
2L_9157519_SNP G A 0.3626 66 116 0.9415 9.8083033621895643E-01
2L_9157530_SNP G A 0.1398 26 160 0.8799 9.5548822653747267E-01
2L_9157532_SNP C T 0.1351 25 160 0.9031 9.2682930819866083E-01
2L_9157560_SNP T C 0.08571 15 160 0.8398 8.5337249265955428E-01
2L_9157581_SNP C T 0.3025 49 113 0.8343 7.2979854148149448E-01
2L_9157606_SNP A G 0.253 42 124 0.2133 2.5090022278090218E-01
2L_9157652_SNP A T 0.09091 17 170 0.01512 3.2769867056634309E-02
2L_9157681_SNP A G 0.1639 30 153 0.9295 9.9982250362631009E-01
2L_9157690_SNP A G 0.2283 42 142 0.9348 7.8239966573843223E-01
2L_9157759_SNP T A 0.2378 44 141 0.4121 5.2126933772892803E-01
2L_9157907_SNP A G 0.09231 18 177 0.9007 9.5860871617554977E-01
2L_9157915_SNP A C 0.06771 13 179 0.1616 2.0345632534541180E-01
2L_9157923_SNP T G 0.101 20 178 0.9622 9.4070325334578364E-01
2L_9157955_SNP T C 0.1047 20 171 0.9494 8.3640262971393087E-01
2L_9157976_SNP T C 0.09444 17 163 0.4481 3.9472352894766993E-01
2L_9157986_SNP T C 0.4278 80 107 0.6132 2.9859242952815657E-01
2L_9158026_SNP C A 0.08163 16 180 0.8711 9.8678072558400731E-01
2L_9158107_SNP T C 0.375 69 115 0.7882 6.0147762927232451E-01
2L_9158184_DEL A AA 0.08163 16 180 0.6273 8.0603523378635644E-01
2L_9158193_DEL G ATA 0.08163 16 180 0.6273 8.0603523378635644E-01
2L_9158221_SNP C G 0.462 85 99 0.459 4.8828622992304405E-01
2L_9158238_SNP A T 0.07107 14 183 0.142 1.5150572411236674E-01
2L_9158259_SNP C A 0.3859 71 113 0.5681 9.0943935652126973E-01
2L_9158291_SNP T G 0.05946 11 174 0.8756 6.1797718599300078E-01
2L_9158295_SNP A G 0.08629 17 180 0.7272 8.7659621531991971E-01
2L_9158354_SNP T C 0.2976 50 118 0.179 3.0485468396415161E-01
2L_9158368_SNP T G 0.2159 38 138 0.7125 8.0010026133591017E-01
2L_9158385_SNP A T 0.09794 19 175 0.05979 4.0064107625448431E-02
2L_9158391_SNP C T 0.1082 21 173 0.2193 8.8020575489549002E-02
2L_9158395_SNP G A 0.3369 63 124 0.9056 7.0104189852393284E-01
2L_9158445_SNP A T 0.07653 15 181 0.03002 2.1261648229860951E-02
2L_9158483_SNP G C 0.07179 14 181 0.5971 6.9101697149472940E-01
2L_9158489_SNP T C 0.1082 21 173 0.5799 6.9597364476239432E-01
2L_9158535_SNP A C 0.07692 15 180 0.6227 7.5028536400423806E-01
2L_9158571_SNP G A 0.1737 33 157 0.917 9.7937820147249655E-01
2L_9158593_SNP G A 0.3681 67 115 0.8748 8.7639111417862670E-01
2L_9158646_SNP A C 0.07035 14 185 0.03572 3.6734097152771934E-02
2L_9158751_SNP G A 0.08947 17 173 0.276 4.4183217376371742E-01
2L_9158804_SNP G T 0.3011 56 130 0.3612 3.1145694748873387E-01
2L_9158808_SNP G A 0.2849 53 133 0.7139 6.6128682079493339E-01
2L_9158843_SNP T A 0.07345 13 164 0.9887 8.7541527474544778E-01
2L_9158848_SNP A T 0.3636 60 105 0.3694 4.0997513002097941E-01
2L_9158915_SNP T C 0.08854 17 175 0.1257 1.1258417766105355E-01
2L_9158939_DEL TGGATCT T 0.4725 86 96 0.6644 4.8172746442274850E-01
2L_9158962_SNP C T 0.07453 12 149 0.4538 5.2864077423311762E-01
2L_9158979_SNP G C 0.1854 33 145 0.7896 7.5031421008750376E-01
2L_9158990_SNP A T 0.2077 38 145 0.5271 3.5309142268685889E-01
2L_9159040_SNP C A 0.07143 14 182 0.5977 6.3586842534515764E-01
2L_9159060_SNP G A 0.4486 83 102 0.3945 2.4100763642194056E-01
2L_9159077_SNP G C 0.06122 12 184 0.3985 4.4282414827663130E-01
2L_9159080_SNP A G 0.06633 13 183 0.559 5.9850898255362162E-01
2L_9159129_SNP T C 0.07614 15 182 0.8364 9.5305015070708421E-01
2L_9159172_SNP C A 0.2105 40 150 0.4752 7.0530892950725566E-01
2L_9159180_DEL G GA 0.2056 37 143 0.6195 8.8314605349958308E-01
2L_9159212_SNP T G 0.4 72 108 0.9986 7.3347037488446998E-01
2L_9159236_SNP A G 0.1818 34 153 0.1192 8.4693345045513957E-02
2L_9159243_SNP A G 0.05076 10 187 0.4326 8.0109942021689495E-01
2L_9159261_SNP T A 0.1487 29 166 0.5587 4.5054940668025212E-01
2L_9159319_SNP G A 0.1146 22 170 0.1687 2.7335840863204219E-01
2L_9159390_SNP C T 0.07772 15 178 0.3955 5.2950189714533014E-01
2L_9159499_SNP G A 0.0582 11 178 0.02201 1.1692830327793258E-01
2L_9159519_SNP A T 0.06316 12 178 0.04081 2.3889660171384597E-01
2L_9159520_SNP T C 0.125 24 168 0.3028 2.6690992279680847E-01
2L_9159537_SNP A G 0.08543 17 182 0.9452 8.5353865507129156E-01
2L_9159563_SNP C A 0.2097 39 147 0.1762 1.8540531219382850E-01
2L_9159603_SNP T G 0.2571 45 130 0.6872 7.0557402157329552E-01
2L_9159616_SNP C A 0.1538 28 154 0.4715 4.4855297420910034E-01
2L_9159653_SNP G A 0.05102 10 186 0.8423 9.8607950793410881E-01
2L_9159659_SNP G C 0.1237 23 163 0.03284 4.8617077343773074E-02
2L_9159667_SNP T G 0.08021 15 172 0.9628 7.5122383109098945E-01
2L_9159677_SNP C T 0.3913 72 112 0.5155 4.4551653967278115E-01
2L_9159743_SNP T C 0.2234 42 146 0.9831 9.9025850364050783E-01
2L_9159746_SNP A G 0.2186 40 143 0.09965 8.7616196481841602E-02
2L_9159894_SNP C G 0.07143 14 182 0.5313 4.6723422463466269E-01
2L_9159916_SNP G A 0.0829 16 177 0.4104 3.2746933529030242E-01
2L_9159942_SNP A G 0.1066 21 176 0.7152 6.1304130445013572E-01
2L_9159956_SNP T A 0.09645 19 178 0.914 7.5856940966818476E-01
2L_9159964_SNP C G 0.1183 20 149 0.06951 1.6830678647752084E-01
2L_9159965_SNP T G 0.189 31 133 0.0826 1.8170621613683002E-01
2L_9159977_SNP A C 0.125 24 168 0.07463 1.3966486646022047E-01
2L_9160018_INS CACC C 0.07772 15 178 0.9571 8.0522201395633330E-01
2L_9160040_INS CTCTCC A 0.1344 25 161 0.1928 3.4026227752609262E-01
2L_9160049_SNP T C 0.1214 21 152 0.6393 4.7334079452710076E-01
2L_9160053_SNP A G 0.09137 18 179 0.603 3.5932183769629422E-01
2L_9160110_SNP A C 0.1939 38 158 0.7736 5.6090862681925735E-01
2L_9160149_SNP T C 0.1842 35 155 0.273 1.5565265203385625E-01
2L_9160238_SNP A G 0.06599 13 184 0.8963 8.8363296390377200E-01
2L_9160246_INS T AG 0.4167 75 105 0.7508 9.4376192047682195E-01
2L_9160316_SNP T C 0.07692 15 180 0.6075 5.7781773394936975E-01
2L_9160321_SNP C T 0.4301 80 106 0.3907 5.0791276165223764E-01
2L_9160343_DEL TT T 0.1229 22 157 0.4764 6.0628701324756906E-01
2L_9160361_SNP C T 0.3591 65 116 0.5025 5.4177278553195940E-01
2L_9160485_SNP C A 0.0679 11 151 0.1532 6.4025319103155273E-02
2L_9160560_SNP G T 0.1474 28 162 0.5832 6.3067689634629431E-01
2L_9160708_SNP T G 0.227 42 143 0.6115 6.3806848162480245E-01
2L_9160763_SNP C A 0.05641 11 184 0.9875 9.4173096782074650E-01
2L_9160795_INS TTT T 0.2366 44 142 0.1549 2.9735007720293527E-01
2L_9160796_SNP T G 0.07179 14 181 0.7313 7.7580789396363559E-01
2L_9160797_INS TAT T 0.07143 14 182 0.7386 7.8591462209053464E-01
2L_9160800_SNP T C 0.3243 60 125 0.3538 4.8251920548921756E-01
2L_9160803_SNP G T 0.3279 60 123 0.3197 3.5525820655492923E-01
2L_9160805_SNP A G 0.328 61 125 0.3374 3.6146122645216860E-01
2L_9160808_SNP A G 0.3315 61 123 0.3506 3.7571288735150743E-01
2L_9160809_SNP T A 0.328 61 125 0.3374 3.6146122645216860E-01
2L_9160815_SNP G A 0.3315 61 123 0.3463 3.6158615808158356E-01
2L_9160823_SNP T C 0.2031 39 153 0.2551 2.8741955557803855E-01
2L_9160824_SNP T G 0.09783 18 166 0.7644 7.8589817165720643E-01
2L_9160827_SNP A C 0.2021 38 150 0.2562 2.9378853703913210E-01
2L_9160840_SNP C A 0.2179 39 140 0.6201 4.2962290324162744E-01
2L_9160847_SNP C A 0.2123 38 141 0.6056 4.0005309808254308E-01
2L_9160848_DEL C CATCAATTG 0.2031 39 153 0.2447 2.7472733299941721E-01
2L_9160861_SNP G A 0.2158 41 149 0.2721 2.6730988270338940E-01
2L_9160862_SNP G T 0.4565 84 100 0.5052 6.2443820032581865E-01
2L_9160864_SNP C G 0.1899 34 145 0.4271 2.2569563959738037E-01
2L_9160874_SNP T G 0.2 35 140 0.7837 5.6192183775298166E-01
2L_9160879_SNP A T 0.2042 39 152 0.2426 2.6616905498928078E-01
2L_9160932_SNP C T 0.0625 12 180 0.8981 5.8488730352150320E-01
2L_9160956_SNP A G 0.2431 44 137 0.1824 2.2870138079606595E-01
2L_9160967_SNP A G 0.07692 15 180 0.8288 8.8097591898906036E-01
2L_9161029_SNP A C 0.2031 39 153 0.9916 9.2497513843670498E-01
2L_9161099_SNP A G 0.07853 15 176 0.6512 6.3029585689720524E-01
2L_9161122_SNP T C 0.4813 90 97 0.6495 6.8259415229251497E-01
2L_9161142_SNP C G 0.07107 14 183 0.6543 7.6587840910146610E-01
2L_9161262_SNP A G 0.07254 14 179 0.9343 7.7644694609906639E-01
2L_9161287_SNP C G 0.4171 78 109 0.5262 3.5806470946008750E-01
2L_9161348_SNP T C 0.05319 10 178 0.009973 3.1293238749423996E-02
2L_9161370_SNP C T 0.4208 77 106 0.2977 3.1757156548139931E-01
2L_9161456_SNP C A 0.2541 47 138 0.4531 6.8547739761768756E-01
2L_9161457_SNP C T 0.2043 38 148 0.5151 6.0293770331902841E-01
2L_9161492_SNP C T 0.09677 18 168 0.4619 5.6121645680060350E-01
2L_9161498_SNP C T 0.05155 10 184 0.03933 5.5552876908192661E-02
2L_9161504_SNP A T 0.3043 56 128 0.5668 7.0301220158409827E-01
2L_9161507_SNP C G 0.306 56 127 0.5829 7.3091432699345993E-01
2L_9161537_SNP C T 0.05759 11 180 0.08507 5.4318596173391319E-02
2L_9161541_SNP T C 0.09278 18 176 0.6175 3.0015894487075767E-01
2L_9161570_SNP T C 0.2167 39 141 0.4797 3.1173099059382570E-01
2L_9161573_SNP C G 0.2772 51 133 0.7929 8.6129827313690810E-01
2L_9161612_SNP A G 0.05348 10 177 0.8484 9.5726466737470106E-01
2L_9161642_SNP A G 0.1946 36 149 0.8808 5.6161962445237512E-01
2L_9161684_SNP T C 0.05759 11 180 0.1132 7.8761004014668567E-02
2L_9161699_SNP T C 0.05236 10 181 0.1025 6.8194273332183919E-02
2L_9161726_SNP T A 0.2637 48 134 0.4491 4.5521536211683955E-01
2L_9161786_SNP C T 0.4595 85 100 0.9032 8.5151751284715016E-01
2L_9161792_SNP T C 0.1066 21 176 0.8549 4.8680786363930673E-01
2L_9161798_SNP A G 0.1179 23 172 0.8704 4.4954781660675047E-01
2L_9161801_SNP C T 0.4731 88 98 0.8306 7.3823155611558000E-01
2L_9161826_SNP A C 0.06349 12 177 0.3605 2.6214070611345064E-01
2L_9161858_SNP T C 0.25 47 141 0.4736 2.9088547890279493E-01
2L_9161915_SNP A G 0.05348 10 177 0.7674 8.6870954127226230E-01
2L_9161960_SNP T C 0.09694 19 177 0.8627 9.1858697548257129E-01
2L_9161963_SNP T C 0.1784 33 152 0.9842 8.6790444424669144E-01
2L_9161978_SNP G A 0.1658 31 156 0.3138 2.1016327347499697E-01
2L_9162020_SNP A T 0.05128 10 185 0.8806 5.0206164045056045E-01
2L_9162021_INS CTCTTCAT C 0.1278 23 157 0.5542 4.3084004361709682E-01
2L_9162022_INS AA TCTT 0.2712 48 129 0.1068 1.4002501524736477E-01
2L_9162027_SNP T A 0.2865 53 132 0.9242 6.8390431444224631E-01
2L_9162028_SNP T A 0.1162 23 175 0.1268 1.5759327214126972E-01
2L_9162030_SNP C G 0.288 53 131 0.8335 7.4360030184709291E-01
2L_9162031_SNP G T 0.1559 29 157 0.4061 6.5793714635085609E-01
2L_9162032_SNP A T 0.1559 29 157 0.281 4.6799155877600174E-01
2L_9162034_SNP G C 0.2865 53 132 0.8246 6.6615482128360815E-01
2L_9162069_INS T TT 0.2088 38 144 0.9534 9.5571126457732181E-01
2L_9162113_SNP C T 0.4412 75 95 0.5527 3.1652299024238473E-01
2L_9162132_SNP T C 0.1316 25 165 0.6573 9.9343524161560737E-01
2L_9162213_SNP A G 0.05612 11 185 0.5042 3.4543768826809251E-01
2L_9162221_SNP G A 0.0914 17 169 0.4109 5.7266734870540703E-01
2L_9162252_SNP T C 0.4426 81 102 0.7404 7.6864040891943330E-01
2L_9162260_SNP C T 0.1368 26 164 0.8831 8.7340732107997965E-01
2L_9162451_SNP A C 0.1326 24 157 0.8329 6.8507809981643575E-01
2L_9162458_SNP T C 0.1937 37 154 0.9486 6.5354443396206507E-01
2L_9162494_SNP T A 0.3793 66 108 0.3455 2.7246131315475974E-01
2L_9162512_SNP T A 0.07254 14 179 0.02384 2.1598026403806536E-02
2L_9162575_SNP C T 0.1856 36 158 0.9249 8.8099177383222926E-01
2L_9162578_SNP C G 0.2299 43 144 0.4639 3.9945546930047271E-01
2L_9162590_SNP C T 0.08466 16 173 0.2936 4.3247071215233379E-01
2L_9162811_SNP C G 0.1193 21 155 0.05058 6.3154742187062560E-02
2L_9162827_SNP G C 0.1333 24 156 0.9006 9.4632611725622140E-01
2L_9162886_SNP T A 0.1667 31 155 0.6289 4.6782606411269156E-01
2L_9162930_SNP G A 0.2486 46 139 0.5853 3.9305766836131439E-01
2L_9162953_DEL TAAT T 0.4162 72 101 0.5394 4.1330372931624293E-01
2L_9162968_INS T TGTATGT 0.2732 50 133 0.3107 1.2608406381407955E-01
2L_9162978_SNP A G 0.3842 68 109 0.2069 1.3901872132777626E-01
2L_9162982_SNP C A 0.3807 67 109 0.1252 8.1002109505319927E-02
2L_9163003_SNP T G 0.05882 11 176 0.6509 2.2416268693422425E-01
2L_9163036_SNP C T 0.06952 13 174 0.004433 1.8488679509029139E-02
2L_9163074_SNP T C 0.07182 13 168 0.5164 7.7568999196045696E-01
2L_9163087_SNP C T 0.191 34 144 0.2013 3.1627945890446174E-01
2L_9163110_SNP T C 0.06701 13 181 0.7093 7.2550907319751445E-01
2L_9163166_SNP T A 0.08108 15 170 0.8541 8.3165714143926450E-01
2L_9163176_SNP C T 0.1684 32 158 0.9768 5.1397045884441106E-01
2L_9163201_SNP T G 0.07853 15 176 0.2339 4.1820203493664783E-02
2L_9163240_SNP T G 0.1915 36 152 0.97 5.1064529000952785E-01
2L_9163243_SNP T A 0.1905 36 153 0.9823 5.6742304796979859E-01
2L_9163350_SNP C T 0.2948 51 122 0.8468 8.6569678111009618E-01
2L_9163494_SNP G A 0.2186 40 143 0.05761 2.8428159417308790E-02
2L_9163514_SNP A G 0.1551 29 158 0.05886 2.6110298441319714E-02
2L_9163515_SNP T C 0.1604 30 157 0.08424 4.0351561772298081E-02
2L_9163599_SNP G A 0.4294 76 101 0.4956 3.4213780443354824E-01
2L_9163722_SNP T A 0.06667 12 168 0.634 1.8992409059692750E-01
2L_9163736_SNP A T 0.1657 29 146 0.02639 5.0430427159381779E-02
2L_9163742_SNP G C 0.4345 73 95 0.5395 3.5555730122775830E-01
2L_9163746_SNP G A 0.4412 75 95 0.7142 5.1812790276967102E-01
2L_9163748_SNP A G 0.4353 74 96 0.6164 4.3595067433309864E-01
2L_9163753_SNP T C 0.4524 76 92 0.7447 5.3430713670890673E-01
2L_9163755_INS TT T 0.0973 18 167 0.9594 5.7882631723301126E-01
2L_9163766_SNP A G 0.4329 71 93 0.5951 4.1826135933844377E-01
2L_9163784_SNP C T 0.06771 13 179 0.3632 1.1331245578714688E-01
2L_9163794_SNP C A 0.4725 86 96 0.8144 6.6235690166311212E-01
2L_9163807_SNP A C 0.4731 88 98 0.8919 7.2382570604602670E-01
2L_9163814_SNP G T 0.4541 84 101 0.6754 9.0218975006384561E-01
2L_9163828_SNP G C 0.3138 59 129 0.9099 9.8084692929967088E-01
2L_9163830_SNP A T 0.5 92 92 0.8634 6.8952950681926073E-01
2L_9163845_SNP A G 0.06186 12 182 0.2355 2.6122600167944687E-01
2L_9163852_SNP G A 0.2634 49 137 0.3456 3.0659033761610122E-01
2L_9163890_SNP C T 0.2811 52 133 0.8253 4.8929158648334869E-01
2L_9163970_SNP T C 0.1399 27 166 0.6524 5.8367941457681005E-01
2L_9163993_SNP G A 0.1568 29 156 0.9998 9.4477625258397757E-01
2L_9164055_DEL TCGCT T 0.4171 78 109 0.837 7.1223109628198089E-01
2L_9164075_SNP G A 0.4216 78 107 0.7706 6.5414950016866524E-01
2L_9164116_SNP T G 0.06417 12 175 0.007861 7.4936457746735538E-03
2L_9164117_SNP G C 0.06383 12 176 0.00546 6.3635438287897922E-03
2L_9164131_SNP T C 0.1295 25 168 0.5462 8.9118953390759947E-01
2L_9164268_SNP G A 0.05556 10 170 0.05323 1.8081503741027127E-01
2L_9164297_SNP T A 0.3407 62 120 0.2367 2.3177391589685647E-01
2L_9164347_SNP G A 0.06736 13 180 0.9304 4.8574514367159949E-01
2L_9164404_SNP T C 0.288 53 131 0.925 9.0122901525729548E-01
2L_9164460_SNP C A 0.4153 76 107 0.1768 7.7024526116252462E-02
2L_9164467_SNP G A 0.324 58 121 0.2926 1.8034634685260076E-01
2L_9164473_SNP T C 0.322 57 120 0.1673 1.5663116835713109E-01
2L_9164533_SNP C A 0.08901 17 174 0.9802 4.7483124865725612E-01
2L_9164613_SNP A T 0.06154 12 183 0.9032 8.2710256627889545E-01
2L_9164695_SNP G A 0.2717 50 134 0.9926 8.6520278664935713E-01
2L_9164707_SNP G T 0.1458 28 164 0.3801 3.3466266427390179E-01
2L_9164731_SNP G A 0.1414 27 164 0.5201 4.5746077704012944E-01
2L_9164782_SNP T C 0.3115 57 126 0.3035 9.7922448944161800E-02
2L_9164836_SNP G C 0.1289 25 169 0.7674 4.3171915358812052E-01
2L_9164858_SNP A T 0.1667 32 160 0.09042 1.2369617035147273E-01
2L_9164886_SNP C G 0.2826 52 132 0.04094 2.3454386981750761E-02
2L_9164895_SNP T C 0.105 21 179 0.9145 8.6475555635620116E-01
2L_9164900_SNP A G 0.105 21 179 0.9145 8.6475555635620116E-01
2L_9164921_SNP C T 0.095 19 181 0.8054 8.9505597593205499E-01
2L_9164949_SNP C T 0.1316 25 165 0.0921 2.3369405876821780E-01
2L_9164954_SNP T C 0.142 25 151 0.02595 7.0972310782961345E-02
2L_9164970_SNP C T 0.1337 25 162 0.8404 9.6531734387114065E-01
2L_9164975_SNP A T 0.4888 87 91 0.1948 1.5727414413998908E-01
2L_9164978_SNP T G 0.3333 63 126 0.8479 8.4460158974149591E-01
2L_9165107_SNP A C 0.2979 56 132 0.06623 6.1589649005830173E-02
2L_9165122_SNP G A 0.2312 43 143 0.4449 3.9087931928099862E-01
2L_9165136_SNP G C 0.3424 63 121 0.04223 4.9190620297241638E-02
2L_9165167_SNP C A 0.2332 45 148 0.02157 1.0969126245064556E-02
2L_9165168_SNP A C 0.2356 45 146 0.01578 7.9979241562899116E-03
2L_9165169_SNP A G 0.2032 38 149 0.3507 2.4521578678603939E-01
2L_9165185_SNP T G 0.05641 11 184 0.2975 2.7099915320458556E-01
2L_9165192_SNP T C 0.08247 16 178 0.7571 8.2261864516964778E-01
2L_9165203_DEL G GAGG 0.05699 11 182 0.7302 4.7572750943653375E-01
2L_9165208_SNP A T 0.3552 65 118 0.1213 1.2857196885394717E-01
2L_9165212_SNP A C 0.2021 38 150 0.1731 1.1989042962692342E-01
2L_9165213_SNP T A 0.199 38 153 0.1853 1.3498683369026487E-01
2L_9165218_SNP G T 0.2957 55 131 0.4591 6.2987383668379449E-01
2L_9165222_SNP A C 0.06633 13 183 0.6975 2.9799801486799682E-01
2L_9165225_SNP T A 0.3611 65 115 0.2729 2.8761120906804849E-01
2L_9165236_SNP C A 0.1915 36 152 0.1692 1.2817567407322583E-01
2L_9165257_DEL A ACAAAACTAACATT 0.065 13 187 0.3764 6.5915492556407806E-01
2L_9165272_INS TAATATA T 0.065 13 187 0.3764 6.5915492556407806E-01
2L_9165346_SNP G A 0.3495 65 121 0.4975 2.2037227509507551E-01
2L_9165431_SNP C T 0.3011 56 130 0.07094 8.1465083488499818E-02
2L_9165491_SNP A T 0.1467 27 157 0.05565 7.9233733430903230E-02
2L_9165592_SNP A G 0.3211 61 129 0.2811 2.4493734383368138E-01
2L_9165741_SNP A T 0.4225 79 108 0.01652 2.3509157610841155E-02
2L_9165744_SNP A C 0.4011 73 109 0.05056 6.3581233794517508E-02
2L_9165768_SNP G A 0.228 44 149 0.03569 2.2623267819756217E-02
2L_9165780_SNP G C 0.2094 40 151 0.115 8.9509606119133389E-02
2L_9165810_SNP C G 0.3228 61 128 0.9786 9.7046566495373832E-01
2L_9165982_SNP T C 0.4757 88 97 0.4268 3.4152329920028068E-01
2L_9166000_SNP C A 0.2396 46 146 0.1893 2.6523570341293323E-01
2L_9166087_SNP C G 0.2751 52 137 0.1466 2.4642805924003253E-01
2L_9166199_SNP A G 0.3021 58 134 0.2235 2.8129700277979552E-01
2L_9166205_SNP T A 0.299 58 136 0.2079 2.6150173083463257E-01
2L_9166208_SNP C T 0.1624 32 165 0.3036 4.7518533189454315E-01
2L_9166238_SNP A G 0.159 31 164 0.9193 8.0049595146613250E-01
2L_9166298_SNP A G 0.102 20 176 0.6586 5.9239587417767448E-01
2L_9166392_SNP T C 0.3405 63 122 0.6351 5.5213203499071695E-01
2L_9166394_SNP C G 0.2955 52 124 0.5623 5.7446182840985172E-01
2L_9166401_SNP G A 0.266 50 138 0.4779 4.1389997174327642E-01
2L_9166416_SNP A G 0.1282 25 170 0.4101 7.1887509812361960E-01
2L_9166421_SNP T G 0.2957 55 131 0.2601 3.6250259543769681E-01
2L_9166429_SNP C T 0.2995 56 131 0.7527 8.4706826882818409E-01
2L_9166435_SNP G A 0.3438 66 126 0.536 6.2201475921579119E-01
2L_9166470_SNP G A 0.4946 91 93 0.9166 8.2504870316949530E-01
2L_9166481_DEL AA A 0.114 22 171 0.9551 9.9547922820504486E-01
2L_9166489_SNP A G 0.3799 68 111 0.7634 6.4845620121096914E-01
2L_9166518_SNP T G 0.266 50 138 0.8802 9.8496502085939230E-01
2L_9166523_SNP A C 0.1639 30 153 0.1462 2.7540426756010628E-01
2L_9166555_SNP C A 0.3576 59 106 0.3389 2.9497163367281931E-01
2L_9166556_DEL C CTGGAAAAAG 0.3387 63 123 0.413 4.0220163585146795E-01
2L_9166593_SNP C T 0.05882 11 176 0.9354 7.9719218902106437E-01
2L_9166607_SNP T A 0.1558 31 168 0.897 8.7750857973425067E-01
2L_9166618_MNP GAA TGT 0.1523 30 167 0.8856 8.8313255402815860E-01
2L_9166622_INS AAGC A 0.05914 11 175 0.9387 7.9480953431458323E-01
2L_9166628_SNP T A 0.1558 31 168 0.897 8.7750857973425067E-01
2L_9166632_SNP C T 0.05914 11 175 0.9387 7.9480953431458323E-01
2L_9166633_SNP A T 0.05914 11 175 0.9387 7.9480953431458323E-01
2L_9166635_SNP A G 0.1099 21 170 0.5961 6.1519951518141380E-01
2L_9166643_SNP A C 0.05882 11 176 0.9354 7.9719218902106437E-01
2L_9166646_SNP A G 0.2404 44 139 0.2575 4.8232145390590586E-01
2L_9166649_SNP T C 0.2333 42 138 0.8438 8.2762470862345672E-01
2L_9166656_SNP T A 0.06011 11 172 0.9333 8.1404967676229456E-01
2L_9166662_SNP T C 0.05946 11 174 0.9294 8.1435712444154440E-01
2L_9166667_SNP C T 0.05025 10 189 0.03645 1.4510284049001587E-01
2L_9166693_DEL A AT 0.1907 37 157 0.7385 8.2712260922929925E-01
2L_9166705_SNP T C 0.05464 10 173 0.9666 8.2245611044709488E-01
2L_9166724_SNP C A 0.178 34 157 0.1022 8.5439335992540943E-02
2L_9166726_DEL A ACCTG 0.05946 11 174 0.9293 8.1274759666518304E-01
2L_9166732_DEL A ACACTACTGTTAGCCAAC 0.05946 11 174 0.9293 8.1274759666518304E-01
2L_9166792_DEL T TA 0.07692 15 180 0.5378 5.5033866536332421E-01
2L_9166800_SNP T C 0.1443 28 166 0.5653 7.2939586401259993E-01
2L_9166859_SNP A T 0.457 85 101 0.4678 4.1188919230839749E-01
2L_9166864_SNP T C 0.4649 86 99 0.4056 3.5256319214548371E-01
2L_9166877_SNP T C 0.1122 22 174 0.8903 5.2037069378179623E-01
2L_9166878_SNP A T 0.164 31 158 0.9322 7.0559238201584096E-01
2L_9166893_SNP T A 0.05155 10 184 0.9144 9.1422196982139048E-01
2L_9166930_SNP T C 0.1632 31 159 0.03397 2.7372477263622488E-02
2L_9166947_SNP A T 0.3243 60 125 0.3749 2.6684644415842906E-01
2L_9166949_SNP A G 0.3135 58 127 0.2777 1.9612947393204583E-01
2L_9167053_SNP T C 0.1443 28 166 0.5026 5.8654781467986594E-01
2L_9167131_SNP G A 0.102 20 176 0.7908 7.9693733059295302E-01
2L_9167217_SNP G T 0.2312 43 143 0.8256 6.8667376734862207E-01
2L_9167222_SNP G T 0.07216 14 180 0.9513 9.1391291226245519E-01
2L_9167367_SNP A T 0.1186 23 171 0.006108 8.4219497842665143E-03
2L_9167375_SNP G A 0.2827 54 137 0.9366 7.3192262688932552E-01
2L_9167404_SNP G T 0.407 70 102 0.6179 4.4841191306189743E-01
2L_9167423_SNP C G 0.05641 11 184 0.2138 6.1269603265995121E-02
2L_9167492_SNP G T 0.4362 82 106 0.5035 4.3250235306108142E-01
2L_9167498_SNP G A 0.1789 34 156 0.4324 4.4232135379743664E-01
2L_9167543_SNP G C 0.1385 27 168 0.8161 8.4751113250116272E-01
2L_9167544_SNP C A 0.1011 19 169 0.5165 5.4795738978069120E-01
2L_9167590_SNP A T 0.28 49 126 0.9881 7.0859361526714726E-01
2L_9167622_DEL A AA 0.07216 14 180 0.06473 9.0896269761012283E-02
2L_9167630_SNP G A 0.07179 14 181 0.05983 9.7212929902090628E-02
2L_9167640_SNP A G 0.06915 13 175 0.7047 7.1434930426587540E-01
2L_9167648_INS TGCTGA T 0.07732 15 179 0.06388 8.8968520293386977E-02
2L_9167652_SNP T A 0.235 43 140 0.1968 1.8284856614253431E-01
2L_9167653_SNP T A 0.2337 43 141 0.1888 1.7497844754722724E-01
2L_9167663_SNP A G 0.3315 61 123 0.1534 1.2744248830657812E-01
2L_9167668_SNP T G 0.07179 14 181 0.09666 1.3084055618399903E-01
2L_9167673_SNP C A 0.1905 36 153 0.9998 9.1150320639027094E-01
2L_9167674_SNP A T 0.3048 57 130 0.3862 3.6532023600283126E-01
2L_9167715_SNP A T 0.3804 62 101 0.4788 3.9972327512956740E-01
2L_9167722_SNP T A 0.227 42 143 0.9997 7.2857805070526926E-01
2L_9167723_SNP A G 0.1823 35 157 0.6653 5.6846724794307302E-01
2L_9167734_SNP T G 0.171 33 160 0.7548 7.1680394884220333E-01
2L_9167764_SNP T G 0.05319 10 178 0.8607 8.0656136828575775E-01
2L_9167793_SNP T G 0.07527 14 172 0.5112 2.7636916603928041E-01
2L_9167794_SNP C T 0.4615 84 98 0.7164 5.2587573779834484E-01
2L_9167834_SNP G T 0.1158 22 168 0.493 6.1701284541998036E-01
2L_9167882_SNP C T 0.3833 69 111 0.596 4.3774862845058793E-01
2L_9167883_SNP C T 0.2263 43 147 0.5253 4.4392662459323040E-01
2L_9167890_SNP T A 0.3616 64 113 0.6848 4.6497736999359685E-01
2L_9167891_SNP A T 0.3687 66 113 0.8619 8.4551386399910899E-01
2L_9167987_SNP T C 0.09474 18 172 0.2643 3.7849177690330438E-01
2L_9168078_SNP A T 0.3867 70 111 0.06197 4.7402560435973178E-02
2L_9168104_SNP A G 0.06011 11 172 0.03157 1.8709712586273775E-01
2L_9168200_SNP A G 0.1905 36 153 0.1012 1.1826086001983893E-01
2L_9168202_SNP T C 0.1186 23 171 0.9461 7.2461018402990529E-01
2L_9168235_SNP G T 0.05946 11 174 0.9755 6.6530239549767645E-01
2L_9168252_SNP C G 0.06154 12 183 0.8288 8.9026885174441728E-01
2L_9168257_SNP T G 0.06452 12 174 0.9964 6.4729650374091507E-01
2L_9168260_SNP C G 0.06486 12 173 0.9866 6.6538677542359248E-01
2L_9168261_SNP T C 0.06486 12 173 0.9866 6.6538677542359248E-01
2L_9168266_SNP A G 0.4402 81 103 0.5152 5.3464355924729778E-01
2L_9168279_SNP C T 0.2316 44 146 0.5615 3.3177098323288579E-01
2L_9168285_SNP C G 0.4199 76 105 0.6945 7.6623836700398140E-01
2L_9168295_SNP A G 0.05405 10 175 0.8288 9.3399279016362202E-01
2L_9168459_SNP T G 0.3911 70 109 0.4526 6.0319791416879043E-01
2L_9168490_SNP T C 0.371 69 117 0.628 7.7150839055123721E-01
2L_9168491_SNP T C 0.2044 37 144 0.29 3.7797204150501462E-01
2L_9168495_SNP C G 0.1311 24 159 0.3479 2.3809365859057752E-01
2L_9168500_SNP T C 0.1788 32 147 0.2975 3.9997611925272969E-01
2L_9168514_SNP T C 0.3716 68 115 0.9246 9.2050698341785842E-01
2L_9168526_SNP A C 0.3825 70 113 0.9322 7.9938446316161360E-01
2L_9168531_SNP C T 0.3563 62 112 0.858 9.6014263947388523E-01
2L_9168557_SNP C T 0.1639 30 153 0.4445 8.1809301408174173E-01
2L_9168600_SNP A G 0.3228 61 128 0.4739 4.9537821256147863E-01
2L_9168673_SNP A T 0.3371 60 118 0.538 8.0078573514030826E-01
2L_9168704_SNP A T 0.4286 78 104 0.9074 8.9561842940761704E-01
2L_9168792_SNP C G 0.3583 67 120 0.3294 1.9247598184428216E-01
2L_9169026_SNP T C 0.4944 88 90 0.1986 2.8383645946775005E-01
2L_9169116_SNP T A 0.2402 43 136 0.3205 3.9253210522409998E-01
2L_9169122_DEL A AA 0.1176 20 150 0.2248 6.6733938970220130E-01
2L_9169127_DEL A AA 0.05181 10 183 0.2545 3.2721764789383267E-01
2L_9169168_SNP A G 0.05882 11 176 0.9975 9.2799571061606845E-01
2L_9169188_SNP A T 0.06989 13 173 0.1037 2.7323635726284878E-01
2L_9169232_DEL G GTATTGATG 0.06316 12 178 0.005664 1.1433761694877252E-02
2L_9169256_SNP C G 0.07027 13 172 0.003556 7.3536331961804877E-03
2L_9169324_SNP G C 0.09605 17 160 0.3254 2.8197960111392117E-01
2L_9169358_SNP T C 0.06283 12 179 0.481 6.0703447285755607E-01
2L_9169493_SNP A G 0.06593 12 170 0.4744 7.3568457197451154E-01
2L_9169550_SNP G A 0.35 63 117 0.2675 3.4904636734659689E-01
2L_9169649_SNP T A 0.3389 61 119 0.2575 3.8525346849533582E-01
2L_9169656_SNP G A 0.326 59 122 0.2557 3.5099591121905960E-01
2L_9169738_SNP T A 0.08602 16 170 0.6497 9.5116531416007277E-01
2L_9169754_SNP G A 0.1813 31 140 0.7228 6.6244048718639537E-01
2L_9169811_DEL C CCGCTGTCGCTTTTCC 0.1018 17 150 0.2202 5.2601238764455527E-01
2L_9169872_SNP G A 0.2623 48 135 0.5517 8.0624689483102374E-01
2L_9169873_SNP C A 0.1011 19 169 0.3983 5.9812340765596939E-01
2L_9169898_SNP A G 0.08673 17 179 0.5859 5.7138214053413816E-01
2L_9169901_SNP T C 0.07065 13 171 0.6413 8.9091472109955361E-01
2L_9170017_SNP T A 0.1088 21 172 0.2711 3.6766774162192339E-01
2L_9170019_SNP T G 0.09184 18 178 0.3272 3.1241032785338974E-01
2L_9170020_SNP T G 0.09341 17 165 0.4787 5.1775982541679733E-01
2L_9170033_SNP G A 0.1872 35 152 0.6707 6.3009999519986826E-01
2L_9170085_SNP T G 0.4278 77 103 0.9687 7.3659327111672013E-01
2L_9170179_INS T TT 0.3481 63 118 0.8782 9.3275775834150654E-01
2L_9170407_SNP C A 0.1593 29 153 0.1575 2.3089916303754576E-01
2L_9170409_SNP G T 0.3892 72 113 0.6298 6.7759382315683159E-01
2L_9170459_SNP T A 0.07609 14 170 0.4838 6.0334623415400057E-01
2L_9170469_SNP C T 0.3446 61 116 0.7603 8.7100214484133565E-01
2L_9170471_SNP G C 0.3464 62 117 0.7189 8.0711690475999720E-01
2L_9170486_SNP C A 0.4254 77 104 0.4516 4.2445635552871641E-01
2L_9170552_SNP T G 0.2642 51 142 0.7808 8.2444133483271997E-01
2L_9170557_SNP A C 0.1016 19 168 0.4336 5.6100791246742632E-01
2L_9170558_SNP C T 0.06316 12 178 0.1997 2.9233978297478125E-01
2L_9170583_SNP G A 0.06349 12 177 0.2054 2.8643927245946443E-01
2L_9170605_SNP A C 0.06593 12 170 0.6563 8.8729002833152215E-01
2L_9170621_SNP C A 0.07368 14 176 0.7451 9.8318847198538351E-01
2L_9170622_SNP A T 0.07487 14 173 0.2568 3.2527346529652557E-01
2L_9170635_SNP C A 0.07447 14 174 0.2432 3.3452894082698725E-01
2L_9170636_SNP A C 0.07527 14 172 0.2574 3.5003577625583593E-01
2L_9170654_SNP A T 0.05319 10 178 0.4795 7.0368607294549668E-01
2L_9170676_DEL T TAG 0.05435 10 174 0.6598 6.6408031946281065E-01
2L_9170689_SNP C A 0.2308 45 150 0.3969 3.7318206178682145E-01
2L_9170727_SNP C T 0.2747 50 132 0.2014 2.7575252143285156E-01
2L_9170756_SNP C T 0.1282 25 170 0.8367 6.5913020097411612E-01
2L_9170865_SNP A G 0.07692 15 180 0.6582 8.5969652600460633E-01
2L_9170893_SNP C T 0.4033 73 108 0.7641 5.0322900515836944E-01
2L_9170972_SNP C G 0.3012 50 116 0.4273 5.2687145695184212E-01
2L_9170992_SNP C T 0.4674 86 98 0.9363 7.3983653010313488E-01
2L_9171034_SNP A G 0.1629 29 149 0.2836 4.3050035454216695E-01
2L_9171042_SNP G T 0.1525 27 150 0.147 1.8845074193063693E-01
2L_9171063_SNP A G 0.3883 73 115 0.4632 5.7127247859155839E-01
2L_9171149_SNP T G 0.08108 15 170 0.8086 5.3665482463677994E-01
2L_9171160_INS A AA 0.09091 17 170 0.7149 4.9735192899620462E-01
2L_9171168_SNP C G 0.3352 60 119 0.665 5.4485888419361339E-01
2L_9171287_SNP G C 0.413 76 108 0.4129 2.9663416718715063E-01
2L_9171307_INS T TT 0.1231 24 171 0.6112 3.0749642963138268E-01
2L_9171333_SNP C T 0.1218 24 173 0.6372 3.0461195358022719E-01
2L_9171437_SNP T C 0.2053 39 151 0.6982 8.5821256369967713E-01
2L_9171444_SNP T G 0.2802 51 131 0.5157 5.3498049843395612E-01
2L_9171491_SNP T G 0.163 30 154 0.8206 8.4361263570410183E-01
2L_9171510_SNP A C 0.06316 12 178 0.6341 5.7135332304530251E-01
2L_9171514_SNP A G 0.05729 11 181 0.7271 6.7972096762483525E-01
2L_9171534_SNP T C 0.367 69 119 0.5118 3.5190415996731805E-01
2L_9171571_SNP G C 0.2228 41 143 0.8109 8.0516071736811767E-01
2L_9171607_SNP A T 0.262 49 138 0.501 6.9158243214085680E-01
2L_9171630_SNP T A 0.2139 40 147 0.4961 4.1048934603500464E-01
2L_9171946_SNP T G 0.3391 59 115 0.8254 8.9978227520416632E-01
2L_9171948_SNP T G 0.4878 80 84 0.2017 1.1407855948192847E-01
2L_9171986_SNP A G 0.09827 17 156 0.1403 1.6718769540159628E-01
2L_9171991_SNP A G 0.2321 39 129 0.3099 3.2922723291340161E-01
2L_9171994_SNP T C 0.09942 17 154 0.3828 4.8647817677840288E-01
2L_9171999_SNP A T 0.2216 37 130 0.4 4.1687601017844378E-01
2L_9172045_SNP G C 0.05376 10 176 0.002291 2.8970907991962328E-03
2L_9172055_SNP G T 0.1934 35 146 0.6394 7.1833422995895191E-01
2L_9172056_SNP T G 0.05978 11 173 0.4962 3.6435955114389851E-01
2L_9172063_SNP C T 0.2581 48 138 0.03221 2.3605574056248673E-02
2L_9172081_SNP A G 0.07216 14 180 0.0181 5.4409204484394992E-02
2L_9172096_SNP A G 0.06842 13 177 0.97 9.2816464692664746E-01
2L_9172111_SNP C T 0.4378 81 104 0.5059 4.9925274405689457E-01
2L_9172140_INS TTTTAT T 0.08333 16 176 0.08014 9.6782879648516618E-02
2L_9172175_SNP C G 0.08205 16 179 0.1176 1.6706963297618260E-01
2L_9172217_SNP G A 0.3579 68 122 0.4973 6.8981571618974113E-01
2L_9172398_INS AA A 0.3978 72 109 0.6001 7.6501808535739180E-01
2L_9172546_SNP A C 0.1283 24 163 0.6387 4.4837565431460735E-01
2L_9172577_SNP G T 0.08995 17 172 0.7993 6.8280781096839160E-01
2L_9172591_SNP G A 0.462 85 99 0.1176 1.2398119261593610E-01
2L_9172606_SNP T C 0.05729 11 181 0.3105 4.6445535550350436E-01
2L_9172786_SNP A G 0.2459 45 138 0.08652 1.4094459648772839E-01
2L_9172815_SNP A T 0.1852 35 154 0.198 2.2607290110177858E-01
2L_9172835_SNP C T 0.2391 44 140 0.1387 1.2673386306664758E-01
2L_9172842_SNP G A 0.2421 46 144 0.2535 2.3272901880140173E-01
2L_9172871_DEL A AA 0.2 38 152 0.6075 7.1360154323333203E-01
2L_9172889_SNP C T 0.2021 38 150 0.2036 2.3452200887642127E-01
2L_9172890_SNP C A 0.2065 38 146 0.1036 1.1494983891764032E-01
2L_9172900_SNP G A 0.1705 30 146 0.1194 8.6329527837302411E-02
2L_9172910_SNP T C 0.1604 30 157 0.1063 7.7646034034764083E-02
2L_9172915_SNP C A 0.1568 29 156 0.1353 1.0711689608812891E-01
2L_9172918_SNP A G 0.1559 29 157 0.0918 6.7258978611801232E-02
2L_9172920_SNP C G 0.1613 30 156 0.1241 1.0745431802888283E-01
2L_9172933_SNP C A 0.1075 20 166 0.0142 9.4283235846882203E-03
2L_9172935_SNP G A 0.1075 20 166 0.0142 9.4283235846882203E-03
2L_9172938_MNP GTT TAA 0.107 20 167 0.01591 1.0581417685368874E-02
2L_9172942_SNP C A 0.107 20 167 0.01444 9.6235549128659888E-03
2L_9172945_INS ATTGATAAGCAA A 0.08287 15 166 0.009437 4.3713367873142478E-02
2L_9172953_SNP G T 0.09677 18 168 0.02106 1.3392042485150822E-02
2L_9172955_SNP T A 0.107 20 167 0.01461 9.6215149166213373E-03
2L_9172993_SNP G A 0.4471 76 94 0.2401 1.8437444266396885E-01
2L_9173026_SNP A G 0.352 63 116 0.3463 3.7773479900930629E-01
2L_9173027_SNP C T 0.1075 20 166 0.01615 1.0966883867303491E-02
2L_9173030_SNP G C 0.1022 19 167 0.01235 7.8253997387018100E-03
2L_9173046_SNP A T 0.107 20 167 0.3069 2.7436970679242612E-01
2L_9173047_INS TGTAC T 0.1105 21 169 0.02188 1.8382071121347494E-02
2L_9173053_SNP T A 0.2191 39 139 0.9405 9.6436924923470224E-01
2L_9173054_SNP T A 0.1058 20 169 0.01285 1.2171986696998753E-02
2L_9173082_SNP C G 0.3409 60 116 0.9509 8.9785583596904495E-01
2L_9173092_SNP C T 0.1064 20 168 0.01425 1.0092437575378376E-02
2L_9173106_SNP G T 0.3539 63 115 0.5195 4.7753134570856093E-01
2L_9173115_DEL A AA 0.2656 51 141 0.4748 4.4142109049642519E-01
2L_9173121_SNP G C 0.2632 50 140 0.4196 3.9178344138197896E-01
2L_9173125_SNP T C 0.2022 37 146 0.1011 1.1957049307356049E-01
2L_9173126_DEL A ATGCACTTTTACTCCACAAATTAA 0.2186 40 143 0.2605 1.9852869316081467E-01
2L_9173157_SNP T A 0.2419 45 141 0.316 2.9382564588635651E-01
2L_9173189_SNP T C 0.1713 31 150 0.0257 7.4552116948927065E-03
2L_9173551_SNP G A 0.2609 48 136 0.5631 4.4339158598814576E-01
2L_9173590_SNP C G 0.05102 10 186 0.5275 4.2909775464071920E-01
2L_9173615_SNP T C 0.1368 26 164 0.5246 4.5874237389250505E-01
2L_9173617_SNP T A 0.1451 28 165 0.804 7.4931815958356596E-01
2L_9173697_SNP G A 0.1606 31 162 0.3001 2.4164258943146233E-01
2L_9173705_SNP T A 0.3011 56 130 0.2878 1.9516275030609886E-01
2L_9173706_SNP T C 0.05076 10 187 0.8584 4.4897495047831393E-01
2L_9173726_SNP T A 0.4054 75 110 0.7949 6.2960019906274556E-01
2L_9173743_SNP A T 0.4056 73 107 0.4945 4.4041047404871492E-01
2L_9173749_SNP A G 0.1215 22 159 0.1536 1.3606092826206628E-01
2L_9173757_SNP G T 0.1852 35 154 0.4599 4.0631857760397239E-01
2L_9173761_SNP T C 0.1862 35 153 0.4403 3.8233844686491569E-01
2L_9173939_SNP T C 0.06349 12 177 0.5395 7.6784590077961301E-01
2L_9173945_SNP T A 0.3616 64 113 0.5602 6.7112627179506035E-01
2L_9173978_SNP G T 0.4944 89 91 0.2014 1.3095621112877087E-01
2L_9174022_SNP C T 0.1333 24 156 0.01186 1.3222018470143634E-02
2L_9174240_SNP A G 0.1526 29 161 0.1773 6.9509882074389948E-02
2L_9174268_SNP A G 0.3946 73 112 0.95 8.2021355723640355E-01
2L_9174315_SNP G A 0.05102 10 186 0.003294 9.9395600643884859E-03
2L_9174424_SNP G A 0.2073 40 153 0.9096 9.2506000888140061E-01
2L_9174443_SNP C G 0.2073 40 153 0.9096 9.2506000888140061E-01
2L_9174544_SNP A G 0.06154 12 183 0.008926 1.5606591585115856E-03
2L_9174570_SNP G C 0.06122 12 184 0.3239 1.5659797511009110E-01
2L_9174615_SNP G T 0.1027 19 166 0.4516 4.3828180083432255E-01
2L_9174623_SNP T C 0.08995 17 172 0.101 1.4223802044843215E-01
2L_9174643_SNP T C 0.1105 21 169 0.2697 3.2077325586685324E-01
2L_9174693_SNP C T 0.1489 28 160 0.002077 4.5838229895941458E-03
2L_9174704_SNP C A 0.1379 24 150 0.1347 1.1048801495376137E-01
2L_9174773_SNP T C 0.05319 10 178 0.8239 8.3891070823951963E-01
2L_9174783_SNP T C 0.06349 12 177 0.5376 5.3195217888553703E-01
2L_9174796_SNP T C 0.1554 30 163 0.2662 3.1250260880617897E-01
2L_9174803_SNP T A 0.1546 30 164 0.2671 3.1569545498100415E-01
2L_9174804_SNP G A 0.1554 30 163 0.2638 3.0865658396559814E-01
2L_9174806_SNP G T 0.4494 80 98 0.07903 1.3294352799268383E-01
2L_9174808_SNP G A 0.151 29 163 0.299 3.5183729785290996E-01
2L_9174817_SNP G A 0.371 69 117 0.006574 2.8725516775486262E-02
2L_9174825_SNP T G 0.4862 88 93 0.1043 2.8740613539404603E-01
2L_9174832_SNP G A 0.1495 29 165 0.346 4.1613494061496725E-01
2L_9174844_SNP A G 0.3757 68 113 0.7893 8.3629768706142382E-01
2L_9174854_SNP C T 0.326 59 122 0.1642 2.5811766895650057E-01
2L_9174868_SNP T G 0.0973 18 167 0.6659 4.8762072150259428E-01
2L_9174871_SNP G T 0.2235 40 139 0.5183 6.2807924041364349E-01
2L_9174872_SNP G T 0.2265 41 140 0.5997 6.8170993013008674E-01
2L_9174898_SNP G T 0.06417 12 175 0.002028 1.4550643633737647E-03
2L_9174899_DEL T TCAATATATCATTTG 0.05464 10 173 0.5197 7.1144428271098570E-01
2L_9174905_SNP A T 0.06509 11 158 0.001256 6.9863531221481603E-04
2L_9174923_SNP T C 0.3391 59 115 0.9274 6.7943603339716552E-01
2L_9174934_INS CTTAT C 0.07263 13 166 0.4941 4.3269088726555005E-01
2L_9174937_INS AT A 0.06704 12 167 0.6337 5.5511073878972006E-01
2L_9174938_INS GTACATATGTATGTAAAA G 0.07263 13 166 0.4497 4.1855626416746117E-01
2L_9174949_INS AA A 0.0565 10 167 0.4868 3.8932181515684561E-01
2L_9174974_SNP A G 0.2426 41 128 0.2623 3.2034216383567760E-01
2L_9174976_SNP T A 0.09392 17 164 0.6628 7.3699141099172771E-01
2L_9174983_SNP C A 0.2588 44 126 0.1497 1.5365742477049549E-01
2L_9174996_SNP T A 0.06215 11 166 0.4973 4.2786005234874092E-01
2L_9174997_SNP C A 0.05233 9 163 0.8638 8.1182431498458318E-01
2L_9175000_SNP T G 0.06358 11 162 0.534 4.6439872625747247E-01
2L_9175040_SNP G A 0.07692 14 168 0.04266 9.7089935728825738E-03
2L_9175054_SNP G T 0.06383 12 176 0.003839 7.1147415210858550E-03
2L_9175056_SNP C T 0.06316 12 178 0.003507 6.6189766167119701E-03
2L_9175083_SNP C T 0.4153 76 107 0.02075 3.0756876585514955E-02
2L_9175088_SNP T C 0.06806 13 178 0.2797 1.0891395949449056E-01
2L_9175095_SNP G A 0.4153 76 107 0.01604 2.1400019327710147E-02
2L_9175096_SNP T G 0.0582 11 178 0.004645 9.9735703165993537E-03
2L_9175101_SNP A T 0.3189 59 126 0.3174 3.9774369977712143E-01
2L_9175123_SNP T A 0.06283 12 179 0.003525 6.5784843215290012E-03
2L_9175151_DEL T TT 0.05263 10 180 0.003366 8.7943301568939748E-03
2L_9175184_SNP C A 0.4629 81 94 0.06703 3.5844246474993423E-02
2L_9175421_SNP A G 0.08247 16 178 0.8884 8.1445678366902174E-01
2L_9175434_SNP A G 0.1333 26 169 0.6928 5.3539445286627463E-01
2L_9175530_SNP C T 0.08586 17 181 0.684 5.2087004735077125E-01
2L_9175562_SNP A T 0.07812 15 177 0.03528 1.0472419431591784E-01
2L_9175585_SNP A T 0.3152 58 126 0.2392 2.1400662993185937E-01
2L_9175596_SNP C G 0.1204 23 168 0.07 1.2332597954766089E-01
2L_9175601_SNP A G 0.1295 25 168 0.03129 5.3830918327650329E-02
2L_9175607_SNP A G 0.1649 31 157 0.915 9.6511084724262808E-01
2L_9175608_SNP T C 0.3207 59 125 0.1734 1.1519617082842715E-01
2L_9175612_SNP A G 0.06186 12 182 0.006531 2.3024612752635294E-02
2L_9175687_SNP G A 0.05056 9 169 0.5659 3.2830032262124731E-01
2L_9175688_SNP A T 0.4096 68 98 0.6567 6.3338872919075428E-01
2L_9175744_SNP G T 0.06748 11 152 0.1224 1.8969490682110379E-01
2L_9175806_SNP G A 0.07821 14 165 0.1435 1.9325899606788155E-01
2L_9175807_SNP C A 0.2286 40 135 0.2171 2.2776983190343036E-01
2L_9175852_SNP G A 0.08696 16 168 0.04851 1.0637100368649322E-01
2L_9175855_SNP G A 0.4566 79 94 0.5864 3.4006427176157783E-01
2L_9175858_SNP T G 0.4639 77 89 0.6815 3.6420047071197059E-01
2L_9175897_SNP A G 0.1098 19 154 0.02954 3.6847009821986354E-02
2L_9175899_SNP G T 0.4565 84 100 0.9642 8.5110565270840488E-01
2L_9175907_INS A AATCTAATAT 0.4641 84 97 0.9736 7.4272317295378987E-01
2L_9175911_SNP T C 0.462 85 99 0.9183 6.9056350501245367E-01
2L_9175912_SNP A T 0.08333 16 176 0.04316 5.6665627629248365E-02
2L_9175913_SNP T A 0.3511 66 122 0.2704 4.9727091504674303E-01
2L_9175930_INS ATGTA A 0.05376 10 176 0.3066 3.3662514475953220E-01
2L_9175935_SNP A C 0.1711 32 155 0.9262 9.4423444696381076E-01
2L_9175941_SNP T G 0.413 76 108 0.2467 3.9234458027329755E-01
2L_9175945_SNP A C 0.3533 65 119 0.2618 5.2160182385164944E-01
2L_9175956_SNP T G 0.3175 60 129 0.9583 6.9650302086853266E-01
2L_9176196_SNP G A 0.2011 38 151 0.3037 1.2789782677075512E-01
2L_9176198_SNP T A 0.2919 54 131 0.9522 8.1024489884794881E-01
2L_9176199_SNP T A 0.1925 36 151 0.2832 1.2347168811796627E-01
2L_9176275_SNP A C 0.1989 37 149 0.3821 1.6083108594898576E-01
2L_9176300_SNP G C 0.2031 39 153 0.3468 1.4545895608339587E-01
2L_9176476_DEL C CGAC 0.3189 59 126 0.7351 7.6545427606767846E-01
2L_9176552_SNP A G 0.2043 38 148 0.3062 3.6093073269045806E-01
2L_9176677_SNP T G 0.4194 78 108 0.3393 2.9954049642059399E-01
2L_9176736_SNP A C 0.2419 45 141 0.1185 9.4232615286209631E-02
2L_9176753_SNP T A 0.07107 14 183 0.1205 4.1878417510992227E-01
2L_9176786_INS TT T 0.06818 12 164 0.01594 1.1232198640932844E-01
2L_9176864_SNP T C 0.3533 65 119 0.542 3.1329370334410722E-01
2L_9176867_SNP G A 0.3388 62 121 0.4737 7.8248431044622202E-01
2L_9176885_SNP T C 0.1579 30 160 0.7341 7.5372639059561763E-01
2L_9176892_SNP T C 0.1832 35 156 0.13 1.9025165786211240E-01
2L_9176894_SNP A T 0.3407 62 120 0.8185 7.7269232355345141E-01
2L_9177066_SNP A C 0.1944 35 145 0.687 4.7220835365968983E-01
2L_9177084_SNP A C 0.1016 19 168 0.02664 1.2636017866145934E-02
2L_9177219_SNP A C 0.0989 18 164 0.5483 7.1430403396134734E-01
2L_9177252_SNP T A 0.07514 13 160 0.8248 8.4988158619164522E-01
2L_9177336_INS G GCGAGTTG 0.08876 15 154 0.3482 4.3749778420868768E-01
2L_9177445_SNP C A 0.06077 11 170 0.3721 1.5433943287593110E-01
2L_9177463_SNP G A 0.08235 14 156 0.5678 8.2582931693081718E-01
2L_9177555_SNP A T 0.09341 17 165 0.9155 7.3661726867742772E-01
2L_9177595_SNP A T 0.2312 40 133 0.5104 7.3944726870691002E-01
2L_9177613_SNP C A 0.05 9 171 0.01406 3.3011754788555399E-02
2L_9177640_SNP T A 0.1879 31 134 0.2123 2.7119519195751285E-01
2L_9177648_SNP T C 0.09412 16 154 0.8404 8.7203838727906424E-01
2L_9177653_SNP A T 0.05525 10 171 0.1079 1.2838266019485378E-01
2L_9177664_DEL T TACAT 0.118 19 142 0.5389 6.0032104784839757E-01
2L_9177697_SNP A T 0.1479 25 144 0.3949 4.3908111317670317E-01
2L_9177701_SNP T G 0.1437 24 143 0.3259 3.6754851666037269E-01
2L_9177721_SNP A T 0.4107 69 99 0.1894 1.8527638845303407E-01
2L_9177724_SNP G A 0.4132 69 98 0.1835 1.7793136442862567E-01
2L_9177727_SNP C A 0.311 51 113 0.1944 2.1243498424722984E-01
2L_9177731_INS ATTGTAAA A 0.3118 53 117 0.1598 1.6813795714347124E-01
2L_9177741_SNP G A 0.3176 54 116 0.1774 1.9330427979578269E-01
2L_9177777_SNP C G 0.1273 21 144 0.5201 4.9501420610578373E-01
2L_9178216_SNP G A 0.2031 39 153 0.3829 4.2268792626661478E-01
2L_9178243_SNP C A 0.4225 79 108 0.4021 1.5956536362519425E-01
2L_9178310_SNP A T 0.06599 13 184 0.2845 1.2044304831051422E-01
2L_9178318_SNP T A 0.06091 12 185 0.4202 6.2482128630654343E-01
2L_9178410_SNP C T 0.07107 14 183 0.5108 5.6838545208274793E-01
2L_9178515_SNP T C 0.1458 28 164 0.9418 7.1327778333548153E-01
2L_9178520_INS AA A 0.4076 75 109 0.2326 3.1912880288284640E-01
2L_9178535_SNP A C 0.337 62 122 0.3786 4.5353193070216069E-01
2L_9178539_SNP A G 0.4706 88 99 0.3242 4.4569851768452351E-01
2L_9178615_SNP G A 0.1737 33 157 0.6404 8.8973142926871185E-01
2L_9178633_SNP A G 0.05051 10 188 0.5873 2.9846990918040450E-01
2L_9178669_SNP C T 0.1173 23 173 0.28 1.3856422969715809E-01
2L_9178784_DEL CT C 0.2732 50 133 0.8574 9.2290897646417747E-01
2L_9178997_SNP T C 0.4167 75 105 0.1373 9.3237408474021288E-02
2L_9179119_SNP C T 0.2368 45 145 0.4738 4.4966821281058078E-01
2L_9179138_SNP A C 0.1484 27 155 0.5857 8.0694096761118927E-01
2L_9179181_SNP A T 0.3 51 119 0.7699 9.7587658496983554E-01
2L_9179184_SNP G A 0.3395 55 107 0.7911 7.7337609500662763E-01
2L_9179283_SNP A G 0.1134 22 172 0.4369 4.4339871460529356E-01
2L_9179502_SNP C T 0.0829 16 177 0.6072 4.7763292648056688E-01
2L_9179512_SNP G T 0.4278 77 103 0.3716 5.9380803124288262E-01
2L_9179517_SNP G A 0.08763 17 177 0.939 8.2039204562282020E-01
2L_9179522_SNP A G 0.1459 27 158 0.8573 8.6633247816439218E-01
2L_9179562_SNP G C 0.337 62 122 0.1774 2.8045242680779292E-01
2L_9179584_SNP A G 0.3622 67 118 0.6026 9.4208199041482821E-01
2L_9179605_DEL A TT 0.05914 11 175 0.1563 1.7431048548343098E-01
2L_9179655_SNP T A 0.07216 14 180 0.4956 3.8983041861735546E-01
2L_9179740_SNP G A 0.2678 49 134 0.9647 9.4122134493260878E-01
2L_9179743_SNP T C 0.2663 49 135 0.9508 9.1758100977185530E-01
2L_9179752_SNP G C 0.07979 15 173 0.1972 2.9187114548416826E-01
2L_9179761_SNP C G 0.4 68 102 0.6438 6.7515044686909242E-01
2L_9179765_SNP G T 0.4 68 102 0.6395 6.7624921787366965E-01
2L_9179809_DEL A AGAAGAAATTAA 0.05464 10 173 0.1789 3.6095832137843364E-01
2L_9179814_SNP G A 0.205 33 128 0.9661 8.6737387727055182E-01
2L_9179818_SNP G T 0.1656 27 136 0.3893 6.2519301497129232E-01
2L_9179840_SNP G A 0.06011 11 172 0.1478 2.6277464548704466E-01
2L_9179858_SNP A G 0.3547 61 111 0.6115 5.9042825229440177E-01
2L_9179869_SNP C T 0.1564 28 151 0.3224 4.8099520271038809E-01
2L_9179894_SNP T C 0.3081 57 128 0.3839 4.2340823077896961E-01
2L_9179899_SNP C T 0.3098 57 127 0.7942 8.3268575947231760E-01
2L_9179924_SNP G C 0.2595 48 137 0.07545 1.2438206043514632E-01
2L_9179933_SNP T A 0.2581 48 138 0.083 1.3771386839390531E-01
2L_9179936_SNP G A 0.1189 22 163 0.7589 9.9736050405089505E-01
2L_9179960_INS TA C 0.2826 52 132 0.2658 3.5254722584090481E-01
2L_9179996_SNP A G 0.1392 27 167 0.06759 9.5686623552618255E-02
2L_9180124_SNP C T 0.2912 53 129 0.08728 4.4632808772284566E-02
2L_9180167_SNP G T 0.358 63 113 0.3599 4.0816802116019923E-01
2L_9180385_SNP A C 0.1347 26 167 0.5901 5.2343989676670311E-01
2L_9180416_SNP T A 0.326 59 122 0.1781 8.4650521837547510E-02
2L_9180418_SNP T C 0.2921 52 126 0.4463 5.2949715887154847E-01
2L_9180427_SNP A G 0.06061 10 155 0.392 8.4678544390307653E-01
2L_9180428_SNP A C 0.05882 11 176 0.05485 2.1169852163147380E-02
2L_9180433_SNP C T 0.3333 61 122 0.3748 2.2861659584913019E-01
2L_9180467_SNP T A 0.2203 39 138 0.3503 5.3258136219996488E-01
2L_9180473_SNP C A 0.4186 72 100 0.751 7.8990476055942416E-01
2L_9180519_SNP A T 0.4709 81 91 0.7305 9.2734110535950087E-01
2L_9180539_SNP T A 0.4269 73 98 0.3007 1.4244332000063997E-01
2L_9180548_SNP A C 0.05208 10 182 0.8703 9.6895809833357516E-01
2L_9180552_SNP T C 0.05155 10 184 0.8893 9.9617966833603833E-01
2L_9180553_SNP C G 0.05641 11 184 0.9737 5.9038617414459660E-01
2L_9180670_SNP A T 0.05525 10 171 0.9318 9.4545714927857161E-01
2L_9180974_SNP T G 0.2751 52 137 0.3792 6.4417803878671509E-01
2L_9181030_SNP T C 0.1526 29 161 0.5299 4.1944741947996844E-01
2L_9181227_SNP T G 0.06599 13 184 0.6063 8.5206285367030343E-01
2L_9181240_SNP T C 0.05556 11 187 0.8107 7.0838360992011751E-01
2L_9181250_SNP A C 0.05914 11 175 0.991 8.7661128954525946E-01
2L_9181476_SNP A T 0.05076 10 187 0.7706 6.9415910968108163E-01
2L_9181530_SNP G C 0.4152 71 100 0.7193 9.0651557900324942E-01
2L_9181591_SNP A G 0.07653 15 181 0.1609 1.8677125726524491E-01
2L_9181654_INS AA A 0.07368 14 176 0.6682 5.9193002491687352E-01
2L_9181817_INS TATGT T 0.2169 41 148 0.6474 7.5308412134388536E-01
2L_9181840_SNP A G 0.1094 21 171 0.9275 6.9574007572627339E-01
2L_9181999_SNP G A 0.06417 12 175 0.7019 5.0322992987070458E-01
2L_9182031_SNP A T 0.2324 43 142 0.7274 9.3620975518534222E-01
2L_9182216_INS A AA 0.1852 35 154 0.9426 9.5878434154167735E-01
2L_9182262_SNP C A 0.4444 80 100 0.1395 1.2482110519713518E-01
2L_9182269_SNP A C 0.09189 17 168 0.6415 7.7825926821258107E-01
2L_9182271_DEL A ATATTGGATTCCT 0.1429 28 168 0.6991 8.8756545724298386E-01
2L_9182272_SNP T A 0.1304 21 140 0.6575 9.0813502442632466E-01
2L_9182284_SNP T A 0.3763 70 116 0.6303 4.0743511026177559E-01
2L_9182286_DEL A AGATAT 0.1429 28 168 0.6991 8.8756545724298386E-01
2L_9182293_DEL A AGCTT 0.1429 28 168 0.6991 8.8756545724298386E-01
2L_9182311_SNP T C 0.0765 14 169 0.1494 1.9584211274213770E-01
2L_9182319_SNP C A 0.3871 72 114 0.6708 7.6045230187175294E-01
2L_9182329_SNP A G 0.1385 27 168 0.6556 8.4420303136138375E-01
2L_9182334_SNP T A 0.3495 65 121 0.9963 8.0802518682768254E-01
2L_9182362_SNP T A 0.1554 30 163 0.6128 6.0814039717606105E-01
2L_9182363_SNP C T 0.134 26 168 0.659 8.4092631728419398E-01
2L_9182364_SNP T C 0.1719 33 159 0.4483 4.3694538627501600E-01
2L_9182369_SNP A T 0.1554 30 163 0.6128 6.0814039717606105E-01
2L_9182384_DEL T TGCATTTATT 0.05584 11 186 0.4318 2.4546769585449935E-01
2L_9182398_SNP C T 0.4208 77 106 0.8855 9.8563713160156241E-01
2L_9182399_SNP C T 0.4194 78 108 0.9568 9.2820935899553847E-01
2L_9182402_SNP G A 0.1361 26 165 0.4025 3.8807019174445345E-01
2L_9182415_SNP A T 0.3132 57 125 0.5023 5.9322894595254771E-01
2L_9182493_SNP C A 0.1543 29 159 0.9592 9.2700142534753194E-01
2L_9182661_SNP A T 0.09524 18 171 0.4546 2.4708258553243756E-01
2L_9182674_SNP C T 0.224 41 142 0.3083 2.0717971437524318E-01
2L_9182874_SNP T C 0.172 32 154 0.2424 3.8414795768900978E-01
2L_9182925_SNP C T 0.1211 23 167 0.3275 7.1911587100702046E-01
2L_9182993_SNP A G 0.07487 14 173 0.04443 7.1225797908257962E-02
2L_9183103_SNP G A 0.3333 61 122 0.8541 6.7308935971458617E-01
2L_9183136_SNP G A 0.1615 31 161 0.5276 2.0415192002631577E-01
2L_9183251_SNP A C 0.1299 23 154 0.6926 9.2926415349375158E-01
2L_9183316_SNP A G 0.1158 22 168 0.447 4.7870542842769748E-01
2L_9183347_SNP T C 0.1469 26 151 0.245 2.5588185095281868E-01
2L_9183387_SNP C A 0.2582 47 135 0.8601 7.8914974581949360E-01
2L_9183399_SNP T C 0.1809 34 154 0.322 2.7580859624330012E-01
2L_9183446_SNP T A 0.05102 10 186 0.1467 3.5054994668867683E-02
2L_9183449_INS AC A 0.05128 10 185 0.1514 3.6189386081698055E-02
2L_9183603_INS ATTGTA A 0.3661 67 116 0.7851 7.7709018790124229E-01
2L_9183616_SNP T A 0.2473 46 140 0.6481 5.0941584570649634E-01
2L_9183651_SNP A T 0.171 33 160 0.5263 2.9069246469387588E-01
2L_9183693_SNP A T 0.2418 44 138 0.6708 5.6216858319802321E-01
2L_9183705_SNP A T 0.2316 44 146 0.2549 1.3984709741830204E-01
2L_9183723_SNP G T 0.2895 55 135 0.3349 1.9333338178962500E-01
2L_9183773_SNP G A 0.09278 18 176 0.5345 4.5366692678667953E-01
2L_9183777_SNP T C 0.3611 65 115 0.7715 8.1732704987821025E-01
2L_9183787_SNP A G 0.3895 67 105 0.9525 5.5853917910428708E-01
2L_9183791_SNP C G 0.3882 66 104 0.7888 9.5215519024109063E-01
2L_9183797_SNP C T 0.1229 22 157 0.8105 9.1133286581992579E-01
2L_9183809_SNP G C 0.2471 42 128 0.5102 8.2283495112094218E-01
2L_9183818_SNP T C 0.1452 27 159 0.275 4.4585575234710062E-01
2L_9183852_SNP G A 0.3533 65 119 0.1555 7.1595898568593816E-02
2L_9183875_SNP T G 0.06186 12 182 0.9991 8.3516563814737477E-01
2L_9183903_SNP T C 0.0733 14 177 0.6789 3.9755272061211666E-01
2L_9183914_DEL A ATACGCCCTACTA 0.1209 22 160 0.6915 9.5981411150874230E-01
2L_9183954_SNP A G 0.3039 55 126 0.8236 7.6837590880700668E-01
2L_9183991_SNP C T 0.2448 47 145 0.7364 6.4846515814964156E-01
2L_9184007_DEL C CC 0.05729 11 181 0.5269 5.3539415928052470E-01
2L_9184058_SNP A C 0.1135 21 164 0.7552 7.1472809396982151E-01
2L_9184062_SNP C T 0.05128 10 185 0.4414 3.7693983293629374E-01
2L_9184083_SNP A C 0.0567 11 183 0.707 6.2489035057574183E-01
2L_9184118_SNP G A 0.09948 19 172 0.4553 1.9107638680519479E-01
2L_9184197_SNP C T 0.25 43 129 0.5712 7.3321220249457486E-01
2L_9184198_SNP T G 0.05641 11 184 0.5075 7.4363553291715312E-01
2L_9184222_SNP T C 0.1658 32 161 0.7319 5.9400615063391704E-01
2L_9184239_SNP A T 0.1587 30 159 0.9173 7.5029918786428285E-01
2L_9184241_SNP T A 0.1675 32 159 0.7809 5.9789769076912080E-01
2L_9184263_SNP A C 0.2139 40 147 0.9331 7.6943239767888738E-01
2L_9184278_SNP T G 0.322 57 120 0.736 9.7045467577878319E-01
2L_9184306_SNP A C 0.173 32 153 0.6801 5.5233041886954548E-01
2L_9184314_INS ATA A 0.1722 31 149 0.3671 6.8342214363431875E-01
2L_9184328_SNP T C 0.09948 19 172 0.6123 7.5856009467220298E-01
2L_9184344_SNP A G 0.3459 64 121 0.3457 4.0546659597843748E-01
2L_9184401_SNP G T 0.08673 17 179 0.7732 8.2980280526950900E-01
2L_9184424_SNP T C 0.08205 16 179 0.7769 5.3228193713999250E-01
2L_9184466_SNP A C 0.09783 18 166 0.6088 6.2209859007486390E-01
2L_9184540_SNP T A 0.1152 22 169 0.4312 4.0055256494021985E-01
2L_9184705_SNP T G 0.4302 74 98 0.4083 6.0120059172879337E-01
2L_9184750_SNP G A 0.4746 84 93 0.3709 6.5276974450762726E-01
2L_9184785_SNP C G 0.4061 67 98 0.2189 3.6106345059593714E-01
2L_9185005_SNP A T 0.05759 11 180 0.87 8.6774436767978691E-01
2L_9185006_SNP T C 0.06771 13 179 0.8061 7.8032084599338014E-01
2L_9185115_SNP A G 0.06806 13 178 0.5842 6.7637204508954596E-01
2L_9185193_SNP C G 0.06091 12 185 0.1184 3.2542547411299798E-02
2L_9185221_SNP G A 0.1639 30 153 0.7041 9.6775481087118653E-01
2L_9185288_SNP G C 0.07216 14 180 0.01464 2.9795263893468996E-02
2L_9185485_SNP G T 0.09341 17 165 0.7068 6.7314739235717114E-01
2L_9185525_SNP C G 0.07772 15 178 0.4662 4.7590746569468778E-01
2L_9185526_SNP T C 0.08333 16 176 0.4672 4.7107910821934962E-01
2L_9185589_INS ACATA A 0.1768 29 135 0.4314 6.6769001824316443E-01
2L_9185618_SNP T A 0.07772 15 178 0.7568 6.2511630847067257E-01
2L_9185627_DEL A AA 0.09639 16 150 0.7589 9.6904159130187617E-01
2L_9185657_SNP G A 0.1082 21 173 0.9131 8.4572092461138515E-01
2L_9185758_SNP C G 0.05051 10 188 0.3767 5.0250697090315177E-01
2L_9185759_SNP T G 0.05051 10 188 0.351 4.3051283687434549E-01
2L_9185821_SNP T C 0.3913 72 112 0.9716 6.4505982925835226E-01
2L_9185848_SNP G A 0.2983 54 127 0.5093 6.0622759176747887E-01
2L_9185880_SNP T C 0.3333 64 128 0.9554 8.5474097689398698E-01
2L_9185980_SNP T C 0.1905 36 153 0.7897 7.6142143770680448E-01
2L_9185996_SNP A C 0.1902 35 149 0.8253 6.7691780048787009E-01
2L_9185998_SNP T C 0.05076 10 187 0.08822 9.6154756263940322E-02
2L_9186006_SNP A G 0.3387 63 123 0.1478 1.5535127560177853E-01
2L_9186019_SNP A T 0.07614 15 182 0.9029 6.2770196666077505E-01
2L_9186069_SNP T C 0.1622 30 155 0.9419 5.5166988206245415E-01
2L_9186088_SNP T G 0.1927 37 155 0.7946 6.6050596026862418E-01
2L_9186101_SNP A C 0.0973 18 167 0.1465 6.1253801321422296E-01
2L_9186110_SNP A T 0.1765 33 154 0.4516 7.5314154165945724E-01
2L_9186115_SNP G A 0.1 19 171 0.01355 4.3254896448593733E-02
2L_9186137_SNP C A 0.4432 78 98 0.7493 9.5847286687060007E-01
2L_9186254_SNP A G 0.08901 17 174 0.1049 1.8193155577853959E-01
2L_9186267_SNP G A 0.2304 44 147 0.7493 7.0409546139948720E-01
2L_9186269_SNP C T 0.2292 44 148 0.74 6.2844348735464828E-01
2L_9186277_DEL T TGGTTAATTGATCATTT 0.4054 75 110 0.7641 3.9724102973384945E-01
2L_9186295_SNP T A 0.3209 60 127 0.8144 6.0215848792934901E-01
2L_9186303_SNP C T 0.2304 44 147 0.7469 6.3995751804490419E-01
2L_9186304_SNP T A 0.2263 43 147 0.7185 5.8192322079562120E-01
2L_9186332_SNP G T 0.0765 14 169 0.8958 9.9930363067696903E-01
2L_9186336_SNP T C 0.4011 75 112 0.7505 8.8672157926985840E-01
2L_9186338_SNP A C 0.3967 73 111 0.7663 8.6714369719580886E-01
2L_9186341_SNP T A 0.4011 75 112 0.8146 8.0856076616811645E-01
2L_9186347_SNP T C 0.2077 38 145 0.4983 2.6026436158491018E-01
2L_9186350_SNP C T 0.3904 73 114 0.7452 4.3870127949002580E-01
2L_9186351_SNP T A 0.2162 40 145 0.4056 2.7273290245377368E-01
2L_9186377_SNP C T 0.3957 74 113 0.9012 5.1649714735611241E-01
2L_9186380_INS CATTTATATATGAT C 0.4086 76 110 0.9191 4.9914097978115590E-01
2L_9186384_INS TATATATGATGTTT T 0.1016 19 168 0.4662 1.3622993580564358E-01
2L_9186387_SNP C T 0.3956 72 110 0.8568 4.4920013555452276E-01
2L_9186389_SNP T C 0.05291 10 179 0.8924 7.9097277727552773E-01
2L_9186390_SNP G T 0.05263 10 180 0.8931 7.8792200172450477E-01
2L_9186391_SNP A C 0.4144 75 106 0.1827 8.0507330719584852E-02
2L_9186394_INS AC A 0.05263 10 180 0.8964 7.8519400954238694E-01
2L_9186397_SNP G A 0.05291 10 179 0.8848 7.9743293817750893E-01
2L_9186402_SNP G C 0.1522 28 156 0.6642 4.8013288822491862E-01
2L_9186419_SNP A T 0.1444 27 160 0.3563 5.2316358815475295E-01
2L_9186434_DEL G GTTTAAAG 0.3077 56 126 0.7415 8.2964755352976383E-01
2L_9186463_SNP A G 0.2251 43 148 0.9983 8.3912930731540913E-01
2L_9186500_SNP G A 0.4973 91 92 0.6624 9.9784457527251491E-01
2L_9186507_SNP A G 0.1361 26 165 0.6487 4.7115750309618964E-01
2L_9186516_SNP T G 0.1828 34 152 0.6243 6.3230752970245774E-01
2L_9186538_SNP T C 0.06218 12 181 0.5772 5.7876708276744693E-01
2L_9186628_SNP T G 0.3901 71 111 0.1457 5.5595726135696404E-02
2L_9186648_DEL T TT 0.1196 22 162 0.5537 6.3569878866240592E-01
2L_9186770_SNP T C 0.1803 33 150 0.5467 6.0977299728805723E-01
2L_9186836_SNP T C 0.4918 90 93 0.438 4.3795393772023550E-01
2L_9186842_SNP A G 0.1606 31 162 0.517 2.2302645339596316E-01
2L_9186853_SNP G A 0.4389 79 101 0.9007 9.2666372102002259E-01
2L_9186904_SNP A G 0.08673 17 179 0.3285 3.3964803754930628E-01
2L_9186931_SNP T G 0.1808 32 145 0.9744 7.6687693905673249E-01
2L_9186936_SNP T A 0.09744 19 176 0.4687 5.9170528773054287E-01
2L_9187035_SNP T C 0.08629 17 180 0.06083 9.4810057450447238E-02
2L_9187056_SNP A C 0.4486 83 102 0.1392 4.4280469917707344E-02
2L_9187076_SNP T C 0.1604 30 157 0.8286 8.1733698593441551E-01
2L_9187206_DEL T TACAT 0.07345 13 164 0.4527 4.4191707799907654E-01
2L_9187248_SNP A C 0.3676 68 117 0.9147 7.0267993146771257E-01
2L_9187301_SNP A C 0.2063 39 150 0.8844 7.7061466839808013E-01
2L_9187352_SNP A G 0.1647 28 142 0.418 6.2977088527117897E-01
2L_9187396_SNP A G 0.1058 20 169 0.5342 5.0926200220987028E-01
2L_9187400_SNP C T 0.05076 10 187 0.9874 7.6221614302812735E-01
2L_9187515_SNP A G 0.4798 83 90 0.06963 1.3441493449109976E-01
2L_9187528_DEL T TT 0.191 34 144 0.6312 4.1886454153469610E-01
2L_9187738_SNP C G 0.06383 12 176 0.571 7.6487590374951586E-01
2L_9187829_SNP T G 0.06633 13 183 0.3539 3.4958727591835026E-01
2L_9187925_SNP G T 0.3512 59 109 0.3894 2.8733146308529867E-01
2L_9187963_SNP A T 0.4254 77 104 0.7117 5.4552451556322823E-01
2L_9188103_SNP G A 0.1124 20 158 0.5732 8.9269773842464883E-01
2L_9188107_SNP C T 0.1913 35 148 0.638 8.7074752125080579E-01
2L_9188128_SNP G T 0.1061 19 160 0.5148 7.7060340044078712E-01
2L_9188151_INS AAAA A 0.105 19 162 0.5202 6.4244579234553278E-01
2L_9188168_SNP G C 0.105 19 162 0.5208 5.9439537959465649E-01
2L_9188175_SNP A T 0.3262 61 126 0.771 8.8235550813968733E-01
2L_9188202_SNP C T 0.2723 52 139 0.6455 5.7482749621184115E-01
2L_9188223_SNP C A 0.07812 15 177 0.8977 6.8453946316585856E-01
2L_9188284_SNP G T 0.2021 38 150 0.8696 8.6327193889739851E-01
2L_9188375_SNP T G 0.3799 68 111 0.6377 9.9267916206078255E-01
2L_9188377_SNP A G 0.1458 28 164 0.5991 6.5948621957518583E-01
2L_9188381_SNP A G 0.4413 79 100 0.5323 6.8444624498900564E-01
2L_9188424_SNP T A 0.4134 74 105 0.8924 9.4673333801210424E-01
2L_9188435_DEL TA T 0.4148 73 103 0.8494 9.7051292320677707E-01
2L_9188558_SNP T C 0.2275 43 146 0.8369 6.8912251192116036E-01
2L_9188604_SNP G A 0.1 19 171 0.4348 3.5882848771559128E-01
2L_9188605_SNP T C 0.1016 19 168 0.4846 4.0505814703465759E-01
2L_9188643_SNP T C 0.107 20 167 0.4397 3.8927183737824911E-01
2L_9188698_SNP A G 0.1505 28 158 0.8237 6.8795453119829930E-01
2L_9188725_SNP A C 0.337 61 120 0.6298 5.2126127854459181E-01
2L_9188772_SNP T C 0.09424 18 173 0.7074 8.2240059982073221E-01
2L_9188837_SNP T C 0.08122 16 181 0.1034 2.0853430402640161E-01
2L_9188842_SNP T C 0.1534 29 160 0.5331 4.4099305338051498E-01
2L_9188852_SNP A T 0.3956 72 110 0.5673 7.8261139902100030E-01
2L_9188951_SNP A C 0.1947 37 153 0.9157 9.9168604848786535E-01
2L_9189028_SNP C T 0.3115 57 126 0.03671 3.1837979103026659E-02
2L_9189048_SNP T C 0.3102 58 129 0.1516 1.0049078056674265E-01
2L_9189211_SNP C G 0.4402 81 103 0.9435 7.3335123539034952E-01
2L_9189335_SNP G A 0.08629 17 180 0.8155 6.2747276148253150E-01
2L_9189466_SNP T C 0.05528 11 188 0.3264 2.0545150581657068E-01
2L_9189515_SNP T C 0.4127 78 111 0.7185 3.8310635081233813E-01
2L_9189662_SNP C A 0.07558 13 159 0.8017 8.5777485953178689E-01
2L_9189685_SNP G C 0.2757 51 134 0.2787 1.5854175679792282E-01
2L_9189773_SNP G A 0.4973 91 92 0.6556 5.0598767527991417E-01
2L_9189774_SNP T C 0.2128 40 148 0.7093 8.1864381905238282E-01
2L_9189795_SNP T C 0.2912 53 129 0.6936 4.0211431051371138E-01
2L_9189800_SNP T C 0.06154 12 183 0.8604 8.2915076210934180E-01
2L_9189821_SNP T C 0.3583 67 120 0.492 6.7337324522899966E-01
2L_9189851_SNP T C 0.1543 29 159 0.6762 4.8992785250507365E-01
2L_9189859_SNP G T 0.05076 10 187 0.003265 1.6456194258739343E-02
2L_9189864_SNP C T 0.06599 13 184 0.636 8.7713744880593181E-01
2L_9189922_SNP T C 0.1022 19 167 0.7272 6.7258058779078955E-01
2L_9189974_SNP G C 0.3967 73 111 0.2523 2.6410651421558207E-01
2L_9189977_SNP C T 0.3892 72 113 0.2946 3.1388013136351844E-01
2L_9190018_SNP A T 0.1173 23 173 0.5855 4.0991633907744141E-01
2L_9190366_SNP G T 0.07732 15 179 0.3359 3.5282681200457389E-01
2L_9190421_SNP C T 0.1937 37 154 0.9842 6.6422997537264372E-01
2L_9190466_SNP C T 0.05102 10 186 0.005431 2.3887093627576565E-02
2L_9190482_SNP T C 0.08122 16 181 0.6399 9.1255714224699835E-01
2L_9190626_SNP T G 0.0567 11 183 0.02086 1.3376205342249424E-02
2L_9190635_INS GCTG G 0.07407 14 175 0.4207 2.8892924315822321E-01
2L_9190846_SNP C G 0.09948 19 172 0.03577 6.9005694639892687E-02
2L_9190872_SNP G A 0.4696 85 96 0.7655 5.6004793804875697E-01
2L_9190876_SNP T A 0.06283 12 179 0.9506 7.2218546488571866E-01
2L_9190893_SNP T G 0.4699 86 97 0.9642 7.4839115140230272E-01
2L_9190900_SNP C A 0.07216 14 180 0.1293 9.8682123583328951E-02
2L_9190914_SNP T G 0.07216 14 180 0.6638 5.0471219007408652E-01
2L_9190922_DEL AGTATGTTA A 0.07447 14 174 0.1096 8.1220560493373076E-02
2L_9190948_SNP G A 0.3459 64 121 0.8091 6.0347739458182847E-01
2L_9190949_SNP T A 0.3459 64 121 0.8036 5.9604081744289839E-01
2L_9190960_SNP T G 0.07143 14 182 0.9958 7.0954572043182251E-01
2L_9190965_SNP T A 0.234 44 144 0.482 5.0218826783552961E-01
2L_9190966_SNP C T 0.2328 44 145 0.5339 5.6572047007868831E-01
2L_9191012_SNP A G 0.4611 83 97 0.5998 4.2625638570943591E-01
2L_9191023_SNP T G 0.4438 75 94 0.9333 7.7295818095112223E-01
2L_9191028_SNP C T 0.2135 38 140 0.2295 4.6441570631965201E-01
2L_9191033_SNP T G 0.2595 48 137 0.1617 1.5088667775202025E-01
2L_9191042_SNP C G 0.2751 52 137 0.3224 3.5276488755077351E-01
2L_9191068_SNP C G 0.06091 12 185 0.9516 7.2050153011588869E-01
2L_9191114_SNP C T 0.4837 89 95 0.9695 8.2039332621588923E-01
2L_9191116_SNP A G 0.25 46 138 0.6648 6.6280959789797667E-01
2L_9191175_DEL C CAGTACCTC 0.05914 11 175 0.3602 3.7761564926054236E-01
2L_9191196_INS T TT 0.3054 51 116 0.3548 2.9817088711565898E-01
2L_9191261_SNP A G 0.07732 15 179 0.7 6.2323384222436728E-01
2L_9191300_DEL GGTAGACG TTTCATCATCAT 0.1554 30 163 0.4693 5.1503528565424839E-01
2L_9191350_INS GCGATGG G 0.1285 23 156 0.1987 2.9088665076799047E-01
2L_9191366_SNP T C 0.05155 10 184 0.8339 9.9078537562975444E-01
2L_9191374_SNP A G 0.06122 12 184 0.5961 4.3533175572333127E-01
2L_9191399_SNP C A 0.05181 10 183 0.3111 6.0897328703222731E-01
2L_9191401_SNP C T 0.05155 10 184 0.3146 6.1332289141798813E-01
2L_9191436_SNP T C 0.1421 26 157 0.4181 5.7814724325350986E-01
2L_9191493_SNP C G 0.1453 26 153 0.5559 6.8895702267758807E-01
2L_9191543_SNP A C 0.06736 13 180 0.6473 4.4966196949712800E-01
2L_9191545_SNP T C 0.07179 14 181 0.7213 5.4859909816606045E-01
2L_9191723_SNP A C 0.3626 66 116 0.6317 9.4943715226289149E-01
2L_9191827_SNP G A 0.4054 75 110 0.2905 1.9083540731430804E-01
2L_9191833_SNP T G 0.268 52 142 0.5139 7.2863147213201729E-01
2L_9191852_SNP C A 0.2552 49 143 0.4354 6.0752714425011067E-01
2L_9191857_SNP A G 0.291 55 134 0.1538 7.9288328139230410E-02
2L_9191866_SNP C T 0.2804 53 136 0.1387 6.8676038838146089E-02
2L_9191890_SNP C G 0.3602 67 119 0.5908 2.9238442215411486E-01
2L_9191940_SNP A T 0.05556 11 187 0.2997 4.3320231229607198E-01
2L_9191948_SNP T G 0.4118 77 110 0.3239 2.6201398195562886E-01
2L_9191955_SNP A G 0.3187 58 124 0.9543 7.8976230128108593E-01
2L_9191988_SNP A T 0.4888 87 91 0.6723 5.7106102703445549E-01
2L_9192017_SNP A C 0.3723 70 118 0.5425 5.0298813154015076E-01
2L_9192021_SNP A T 0.1202 22 161 0.8626 7.1163684017848072E-01
2L_9192036_SNP T A 0.3704 70 119 0.4313 3.8903997627478870E-01
2L_9192045_SNP C A 0.3923 71 110 0.5944 5.6120037235160103E-01
2L_9192054_SNP A T 0.2011 37 147 0.7489 5.3698948657395751E-01
2L_9192055_SNP T A 0.3923 71 110 0.574 5.4089474650748093E-01
2L_9192061_SNP T G 0.05076 10 187 0.1469 1.3043629952848623E-01
2L_9192101_SNP C T 0.3656 68 118 0.8104 8.4098233694908509E-01
2L_9192107_SNP C G 0.3158 60 130 0.18 1.1510461871920030E-01
2L_9192117_SNP C T 0.3944 71 109 0.4942 4.8777819130099331E-01
2L_9192118_SNP G A 0.4076 75 109 0.839 9.0601147700955875E-01
2L_9192129_SNP T G 0.3155 59 128 0.1641 8.9226443930318311E-02
2L_9192181_SNP A G 0.2 38 152 0.9421 5.6839669068793452E-01
2L_9192194_SNP C A 0.3295 58 118 0.3966 3.5856330388732749E-01
2L_9192238_SNP G A 0.1919 33 139 0.9732 9.3858652345228510E-01
2L_9192264_SNP G A 0.4405 74 94 0.1749 2.2923461938332546E-01
2L_9192355_SNP T C 0.06122 12 184 0.9311 7.8610918900233784E-01
2L_9192416_SNP T C 0.1895 36 154 0.2841 3.9733303374981555E-01
2L_9192445_SNP T C 0.06701 13 181 0.6488 5.5050497473855153E-01
2L_9192534_SNP T C 0.3387 63 123 0.1986 1.7852178979151978E-01
2L_9192577_SNP T C 0.08247 16 178 0.1361 8.6088380171412959E-02
2L_9192767_SNP A C 0.06091 12 185 0.2513 7.5898761841710335E-02
2L_9192844_SNP G A 0.4751 86 95 0.6886 8.7986285437630907E-01
2L_9192855_SNP C A 0.4576 81 96 0.6393 7.8965464932338303E-01
2L_9192877_SNP T A 0.3791 69 113 0.3287 1.7922098645827067E-01
2L_9192886_SNP G A 0.1935 36 150 0.07156 1.0110932054830457E-01
2L_9192943_SNP C A 0.4 72 108 0.8672 5.7831405294703864E-01
2L_9192954_SNP G A 0.4516 84 102 0.995 6.0569600990992978E-01
2L_9192974_SNP A T 0.2312 43 143 0.6084 6.6082739552477132E-01
2L_9193008_SNP C T 0.2135 41 151 0.1028 1.5029304285911260E-01
2L_9193012_SNP C A 0.337 62 122 0.2962 3.9023302547308758E-01
2L_9193031_SNP C T 0.2402 43 136 0.7348 9.0316778821434796E-01
2L_9193033_SNP A T 0.2287 43 145 0.6263 7.9837439488277961E-01
2L_9193114_SNP T C 0.2363 43 139 0.967 6.5312485515678786E-01
2L_9193137_INS A AAGTA 0.1117 20 159 0.1563 1.4042195620431930E-01
2L_9193224_SNP C T 0.4278 77 103 0.9357 5.9769425346954308E-01
2L_9193239_SNP G A 0.1809 34 154 0.7655 6.6094772388619827E-01
2L_9193346_SNP G T 0.3354 54 107 0.8021 9.9462558603177254E-01
2L_9193364_SNP C T 0.05556 11 187 0.1012 1.9168301734152393E-01
2L_9193375_SNP A C 0.05556 11 187 0.4618 5.1406146520754092E-01
2L_9193385_SNP T G 0.08602 16 170 0.7006 5.1723563064487155E-01
2L_9193388_SNP C A 0.4066 74 108 0.8901 5.9839133412767953E-01
2L_9193398_SNP A G 0.2889 52 128 0.7325 6.6761582560173327E-01
2L_9193431_SNP T C 0.4754 87 96 0.6874 3.5881123942446991E-01
2L_9193457_DEL T TT 0.0733 14 177 0.5872 6.4623428579213260E-01
2L_9193471_DEL A TT 0.1117 22 175 0.5986 8.9136146218993184E-01
2L_9193475_SNP A C 0.07027 13 172 0.6334 4.7539060966170277E-01
2L_9193544_SNP G T 0.4719 84 94 0.4207 2.4197387552948502E-01
2L_9193551_SNP G T 0.4946 91 93 0.7875 5.3419268316192192E-01
2L_9193556_SNP A G 0.08108 15 170 0.8302 7.6255390123097189E-01
2L_9193620_SNP G A 0.2074 39 149 0.948 7.5981596565620224E-01
2L_9193765_SNP T C 0.05051 10 188 0.5706 3.9561141345603579E-01
2L_9194057_SNP G A 0.2967 54 128 0.0216 8.7409585715054083E-02
2L_9194071_SNP A T 0.1117 22 175 0.04889 4.8031409956187328E-02
2L_9194096_DEL T TGGGGAT 0.1135 21 164 0.2287 5.0743727581009401E-01
2L_9194106_SNP G T 0.1925 36 151 0.9819 8.5212608556480085E-01
2L_9194124_SNP C A 0.06011 11 172 0.04452 6.2471621370832307E-02
2L_9194137_SNP A G 0.05319 10 178 0.5195 3.9370602935963006E-01
2L_9194141_SNP T A 0.1077 21 174 0.4055 3.0666934668621548E-01
2L_9194189_SNP G A 0.1579 30 160 0.4193 8.2742293477653872E-01
2L_9194210_SNP A G 0.1885 36 155 0.09935 3.4592662774877422E-02
2L_9194212_SNP C A 0.09896 19 173 0.8623 5.9807432072536160E-01
2L_9194213_SNP A C 0.1031 20 174 0.7382 5.0032568309441083E-01
2L_9194223_SNP T C 0.3552 65 118 0.919 7.2120816378709596E-01
2L_9194231_SNP G C 0.4839 90 96 0.1896 2.2274826871462838E-01
2L_9194237_SNP A T 0.3069 58 131 0.7493 6.0118523584458738E-01
2L_9194252_SNP T C 0.3333 63 126 0.4967 6.0859733803459304E-01
2L_9194254_SNP C A 0.3169 58 125 0.8823 9.4308046541164814E-01
2L_9194264_SNP C G 0.4917 89 92 0.1921 2.5069527298749472E-01
2L_9194295_SNP T G 0.3138 59 129 0.484 4.1256723640192638E-01
2L_9194310_SNP G A 0.3037 58 133 0.4936 4.3951913683710109E-01
2L_9194347_SNP T G 0.3696 68 116 0.4956 8.1764915609919342E-01
2L_9194348_SNP C T 0.3696 68 116 0.4624 7.7908962741152055E-01
2L_9194430_SNP C T 0.4807 87 94 0.8682 8.1144983192905973E-01
2L_9194447_SNP T A 0.4365 79 102 0.5706 9.7257936806407652E-01
2L_9194448_SNP C T 0.442 80 101 0.6153 9.7405789952677824E-01
2L_9194507_SNP G A 0.4127 78 111 0.5935 4.2203952705727199E-01
2L_9194541_SNP G C 0.2849 53 133 0.3769 3.9509136284041291E-01
2L_9194548_SNP T G 0.08763 17 177 0.504 5.4056270226421110E-01
2L_9194554_SNP C T 0.3295 57 116 0.5945 6.8645867049767118E-01
2L_9194585_SNP T C 0.05102 10 186 0.1944 3.5896663744628943E-01
2L_9194589_SNP G A 0.08163 16 180 0.674 4.4727627608222953E-01
2L_9194650_SNP A C 0.4944 88 90 0.5073 6.7854328168672373E-01
2L_9194661_SNP C A 0.4722 85 95 0.5631 9.3555432240267267E-01
2L_9194668_SNP C A 0.2169 41 148 0.5648 5.0173916296501309E-01
2L_9194670_SNP T C 0.2169 41 148 0.6387 5.3236273517446564E-01
2L_9194671_DEL A AATAACAAGGATG 0.1989 37 149 0.5087 3.1012662512016798E-01
2L_9194876_SNP G C 0.3497 64 119 0.5141 7.5998960702277440E-01
2L_9194912_DEL T TT 0.1604 30 157 0.2428 3.7114511012307894E-01
2L_9194915_SNP G A 0.1649 32 162 0.1128 1.8798453582965102E-01
2L_9194920_SNP T A 0.2663 49 135 0.4514 6.0565706517567408E-01
2L_9194955_SNP C T 0.171 33 160 0.4034 5.7409537528723642E-01
2L_9194956_SNP A G 0.1856 36 158 0.3244 4.3750135904679610E-01
2L_9194994_SNP A C 0.1755 33 155 0.2254 4.9261426928926089E-01
2L_9194995_SNP T G 0.3661 67 116 0.9789 7.4045040062358591E-01
2L_9195014_SNP C A 0.07614 15 182 0.7019 9.1132537152677429E-01
2L_9195029_SNP T G 0.2246 42 145 0.9989 8.6765536463025827E-01
2L_9195034_SNP A C 0.1218 24 173 0.8804 6.9750705956212888E-01
2L_9195058_SNP T C 0.3622 67 118 0.8003 7.2320426490048095E-01
2L_9195075_DEL TCATTACGAT T 0.3895 74 116 0.9821 9.3873000008972352E-01
2L_9195090_SNP T C 0.1949 38 157 0.4437 3.5305863352919598E-01
2L_9195115_SNP G A 0.07937 15 174 0.7357 8.1644157853052191E-01
2L_9195122_SNP A C 0.09548 19 180 0.2911 1.4286335908802139E-01
2L_9195128_SNP A T 0.08021 15 172 0.753 8.3152370685453714E-01
2L_9195134_SNP T C 0.4318 76 100 0.5794 4.8599886278901083E-01
2L_9195204_SNP T A 0.1237 24 170 0.4285 7.7536675853705550E-01
2L_9195310_SNP C T 0.3812 69 112 0.3725 3.1416755208762048E-01
2L_9195380_SNP G A 0.07614 15 182 0.5835 3.9665416756728444E-01
2L_9195575_SNP A C 0.3222 58 122 0.6181 9.5447464812850047E-01
2L_9195578_SNP G A 0.1105 21 169 0.125 4.3622588950917429E-01
2L_9195614_SNP A G 0.4462 83 103 0.7128 9.8286496836261383E-01
2L_9195619_SNP T C 0.06701 13 181 0.4612 9.7102410161287156E-01
2L_9195805_SNP T G 0.09184 18 178 0.8724 6.0162640907225895E-01
2L_9195845_SNP T G 0.1875 33 143 0.7407 2.9460196116667725E-01
2L_9195846_SNP T C 0.2629 46 129 0.5618 4.4398708453388125E-01
2L_9195885_SNP T C 0.09424 18 173 0.5522 7.8100250786760961E-01
2L_9195901_DEL T TAACACTAGGCTACAAAAACCATTTAAAATT 0.375 69 115 0.7936 9.5072196772586715E-01
2L_9195950_SNP A G 0.3641 67 117 0.5709 4.6311266620710156E-01
2L_9195953_SNP T C 0.2011 38 151 0.8281 4.1080344197319263E-01
2L_9195958_SNP C T 0.1958 37 152 0.6963 3.0747034078949254E-01
2L_9195967_SNP T C 0.4286 78 104 0.7939 6.1250808242157184E-01
2L_9195981_SNP C T 0.4615 84 98 0.7011 9.2346251328906681E-01
2L_9195989_SNP G C 0.2742 51 135 0.5516 6.6120690500396795E-01
2L_9195993_SNP T C 0.08718 17 178 0.7471 4.3803917936745029E-01
2L_9196116_SNP G C 0.1593 29 153 0.4355 5.5003824250463285E-01
2L_9196124_SNP G A 0.2833 51 129 0.7535 9.3956478088281503E-01
2L_9196129_SNP G C 0.06111 11 169 0.7629 7.3931927864592795E-01
2L_9196140_SNP C T 0.0567 11 183 0.3255 4.7993154943763494E-01
2L_9196145_SNP A G 0.1176 22 165 0.9565 9.1818883822205566E-01
2L_9196152_SNP A T 0.3152 58 126 0.8195 7.0934537069498282E-01
2L_9196186_SNP A C 0.4231 77 105 0.7522 6.7166154793098687E-01
2L_9196191_SNP T A 0.2727 51 136 0.7646 6.4471625408401934E-01
2L_9196254_SNP A G 0.06154 12 183 0.3602 4.2485976501087119E-01
2L_9196258_SNP A G 0.2139 40 147 0.5551 5.3596155794635814E-01
2L_9196398_SNP A T 0.4751 86 95 0.6441 5.5290073646206728E-01
2L_9196429_SNP T G 0.1327 26 170 0.5586 6.1776968877184335E-01
2L_9196470_SNP G A 0.2766 52 136 0.4938 2.9382258562549657E-01
2L_9196507_SNP T G 0.2663 49 135 0.9457 6.7099802257685082E-01
2L_9196569_DEL T TTCCTTCTGT 0.1164 22 167 0.347 2.7766869404627781E-01
2L_9196591_SNP G A 0.2775 53 138 0.3675 2.4476752645905375E-01
2L_9196607_SNP C T 0.3838 71 114 0.4912 4.7150240260902854E-01
2L_9196631_SNP C A 0.3209 60 127 0.8214 8.7541439505753538E-01
2L_9196694_SNP C A 0.1257 23 160 0.1809 3.6965971792038033E-01
2L_9196725_SNP T C 0.08808 17 176 0.9069 8.3289791358116494E-01
2L_9196747_SNP G A 0.05076 10 187 0.2319 1.7357764704290335E-01
2L_9196784_SNP A C 0.2162 40 145 0.3849 2.4678777735906632E-01
2L_9196795_SNP C G 0.4682 81 92 0.972 6.3332709008400345E-01
2L_9196813_SNP T G 0.2204 41 145 0.5465 4.0246238461137074E-01
2L_9196821_SNP A T 0.1934 35 146 0.5277 6.9574649947718470E-01
2L_9196893_SNP T A 0.4719 84 94 0.1311 1.2813067778673870E-01
2L_9196905_SNP G A 0.07292 14 178 0.8007 9.0456092949929812E-01
2L_9196912_SNP A G 0.0733 14 177 0.8056 9.1295082801688188E-01
2L_9196999_SNP C G 0.2162 40 145 0.08483 1.1241739261069728E-01
2L_9197002_SNP A T 0.2353 44 143 0.3067 1.9998719849832525E-01
2L_9197010_SNP A T 0.2234 42 146 0.2679 1.9513727455263807E-01
2L_9197023_SNP A G 0.2404 44 139 0.448 3.4442050884562458E-01
2L_9197035_SNP C A 0.4831 86 92 0.6239 7.7770263226423253E-01
2L_9197060_SNP T G 0.2333 42 138 0.4476 5.5796118955211016E-01
2L_9197064_SNP G C 0.05102 10 186 0.625 6.2778107058129407E-01
2L_9197071_SNP A T 0.1534 29 160 0.7174 9.6457967716924209E-01
2L_9197076_SNP A T 0.4255 80 108 0.793 9.2642583320589655E-01
2L_9197085_SNP A G 0.3351 63 125 0.7111 5.9919476076089095E-01
2L_9197096_SNP A T 0.2723 52 139 0.4107 2.9658501650829172E-01
2L_9197108_SNP A C 0.3457 65 123 0.1816 1.2779631823273374E-01
2L_9197124_SNP G A 0.2727 51 136 0.4032 2.7841855122860215E-01
2L_9197178_SNP A C 0.3838 71 114 0.4266 9.2241720127825022E-01
2L_9197201_INS TCAAGAGTCAGCT T 0.2391 44 140 0.6101 4.4029337049513406E-01
2L_9197368_SNP A T 0.1676 31 154 0.9247 6.9169402549471759E-01
2L_9197419_DEL T TT 0.09091 16 160 0.07053 1.9230548021415017E-01
2L_9197699_SNP C T 0.1111 21 168 0.1849 7.1495529312556053E-02
2L_9197711_INS TT T 0.07735 14 167 0.8215 9.3994761440040908E-01
2L_9197729_SNP C G 0.1211 23 167 0.9214 5.4325832868935731E-01
2L_9197745_SNP G A 0.1364 27 171 0.9029 5.7923962839266918E-01
2L_9197875_SNP C G 0.09091 17 170 0.4652 1.4698378087192421E-01
2L_9197913_SNP A T 0.0929 17 166 0.228 4.9328283956058525E-02
2L_9197920_DEL T TA 0.09836 18 165 0.2861 6.7035356847689728E-02
2L_9197926_INS TT T 0.2169 36 130 0.8577 9.0215992386111588E-01
2L_9197950_SNP G T 0.05525 10 171 0.7364 8.8386381354668719E-01
2L_9197954_SNP G A 0.0989 18 164 0.03858 5.3256238667262427E-03
2L_9197955_MNP AACA TCAC 0.05464 10 173 0.7341 8.8234216995762327E-01
2L_9197960_SNP A T 0.1099 20 162 0.701 4.6587773260824805E-01
2L_9198001_SNP A T 0.1279 22 150 0.001164 1.6092193922867957E-04
2L_9198002_SNP A G 0.2582 47 135 0.3401 1.9626062688406387E-01
2L_9198009_SNP T G 0.1854 33 145 0.002136 6.2686830626489597E-04
2L_9198011_SNP A T 0.1833 33 147 0.002262 8.4709382004903859E-04
2L_9198031_SNP A T 0.1459 27 158 0.00366 4.2441452494357311E-04
2L_9198037_SNP T A 0.2346 42 137 0.007629 2.0822919145870610E-03
2L_9198067_SNP C G 0.1615 31 161 0.2577 1.1156445085532951E-01
2L_9198097_SNP T G 0.1211 23 167 0.9572 6.3511033625425950E-01
2L_9198102_DEL T GACGAAGCA 0.05319 10 178 0.6967 8.5458445011620665E-01
2L_9198105_SNP G C 0.4136 67 95 0.6531 8.3247719979790136E-01
2L_9198106_SNP C A 0.05172 9 165 0.2053 1.0593563453656651E-01
2L_9198108_SNP A G 0.06358 11 162 0.3307 2.3973082883673957E-01
2L_9198110_SNP G A 0.06358 11 162 0.3307 2.3973082883673957E-01
2L_9198120_SNP A T 0.1813 35 158 0.6484 8.8470448150936787E-01
2L_9198121_SNP C T 0.05376 10 176 0.6336 8.1443753407754726E-01
2L_9198130_SNP A C 0.32 56 119 0.6041 6.3315147805183303E-01
2L_9198136_INS T TAAACACAT 0.3118 53 117 0.8391 9.1972614948899334E-01
2L_9198150_SNP A T 0.1031 20 174 0.6689 9.9366538804750171E-01
2L_9198152_SNP A T 0.1077 21 174 0.6039 9.3007495138815677E-01
2L_9198271_SNP A T 0.1385 27 168 0.4647 2.6274370155919036E-01
2L_9198286_SNP A G 0.4862 88 93 0.8719 8.9443421137936363E-01
2L_9198289_SNP A G 0.4262 78 105 0.9154 7.9720069472279520E-01
2L_9198381_SNP G A 0.4286 78 104 0.1679 1.0956985499090066E-01
2L_9198448_SNP T A 0.07692 15 180 0.4642 4.3400942411139731E-01
2L_9198589_SNP A T 0.1385 27 168 0.4644 7.5906007457312374E-01
2L_9198651_SNP T G 0.05128 10 185 0.694 9.8785123921801521E-01
2L_9198701_SNP T C 0.05076 10 187 0.2235 1.6469519355366025E-01
2L_9198740_SNP A T 0.1292 23 155 0.7477 7.6165865815304845E-01
2L_9198826_SNP C A 0.2378 44 141 0.5384 3.7186569906542100E-01
2L_9198830_SNP G C 0.2378 44 141 0.6503 4.5486763204536285E-01
2L_9198844_DEL T TCCCAAAAT 0.1497 25 142 0.9135 9.9356843693274077E-01
2L_9198999_SNP G A 0.05612 11 185 0.2619 8.4722967591760345E-02
2L_9199040_SNP G T 0.4859 86 91 0.8104 7.7409044791203074E-01
2L_9199125_SNP A G 0.3829 67 108 0.3365 1.2619367022205630E-01
2L_9199154_SNP A G 0.3591 65 116 0.8983 9.2381756335674181E-01
2L_9199160_SNP G A 0.1793 33 151 0.468 3.4934988249325305E-01
2L_9199182_SNP C T 0.153 28 155 0.1911 7.9362387942828710E-02
2L_9199193_SNP A T 0.3239 57 119 0.4975 8.3610277090145591E-01
2L_9199231_SNP G T 0.1484 27 155 0.9992 6.0707101509946293E-01
2L_9199233_SNP T A 0.1522 28 156 0.977 6.5471331854942771E-01
2L_9199238_SNP T C 0.2044 37 144 0.3247 2.7939742956387226E-01
2L_9199266_SNP G A 0.06842 13 177 0.06727 5.4520652637073001E-02
2L_9199276_SNP T G 0.431 75 99 0.2779 1.0748004839920144E-01
2L_9199293_SNP A C 0.08377 16 175 0.5143 6.4809045711986735E-01
2L_9199297_SNP A T 0.3297 60 122 0.3999 7.3838185802025535E-01
2L_9199340_SNP A T 0.1257 23 160 0.5298 2.7800489257038719E-01
2L_9199370_SNP A C 0.1429 25 150 0.9267 9.1141580770789032E-01
2L_9199374_SNP G T 0.2814 47 120 0.9831 4.6345113523155501E-01
2L_9199378_SNP A C 0.07143 13 169 0.6285 9.8877463825525080E-01
2L_9199392_SNP T G 0.3049 50 114 0.9407 4.7281390944898005E-01
2L_9199408_SNP C T 0.4037 65 96 0.4101 7.1163710467985841E-01
2L_9199413_SNP A C 0.4074 66 96 0.5432 8.8030288533086154E-01
2L_9199439_SNP T G 0.4596 74 87 0.3826 5.0764429326701688E-01
2L_9199441_DEL ATGGCT A 0.472 76 85 0.1933 2.5465128330231157E-01
2L_9199454_SNP G A 0.0618 11 167 0.334 2.0544404940648497E-01
2L_9199572_SNP C G 0.05521 9 154 0.6373 9.0213231576312602E-01
2L_9199586_SNP A T 0.2197 38 135 0.5142 4.3906907664537342E-01
2L_9199593_INS TTCATAA T 0.07975 13 150 0.4829 9.0387205707396956E-01
2L_9199595_SNP C A 0.07927 13 151 0.4833 9.0536065846595348E-01
2L_9199599_SNP T C 0.06832 11 150 0.4977 9.0291378468744843E-01
2L_9199606_DEL A AT 0.2686 47 128 0.5539 5.8118357716677971E-01
2L_9199643_SNP G A 0.3136 53 116 0.9166 6.3976501207862779E-01
2L_9199733_SNP G A 0.221 40 141 0.1486 2.1028903298462565E-01
2L_9199831_SNP A T 0.1534 29 160 0.8828 8.8636010219215078E-01
2L_9199868_SNP C G 0.05025 10 189 0.9045 6.5263794202385428E-01
2L_9199877_DEL AA A 0.4713 82 92 0.05415 5.3466317383410268E-02
2L_9199905_SNP A G 0.1066 21 176 0.02662 4.0629768671236612E-02
2L_9199915_INS TTTTGT T 0.3195 54 115 0.1592 2.1488858708344372E-01
2L_9200031_DEL A AT 0.05641 11 184 0.2313 1.3282630202691481E-01
2L_9200038_SNP C T 0.3158 60 130 0.6843 7.9942691143927147E-01
2L_9200040_DEL CA G 0.3158 60 130 0.6534 7.0292175935130197E-01
2L_9200049_SNP G A 0.4022 74 110 0.8678 8.4533063235811623E-01
2L_9200169_DEL A GGCATTGTTTGTT 0.2818 51 130 0.9224 7.1243363236758228E-01
2L_9200183_SNP T G 0.07614 15 182 0.1614 1.6931759035483240E-01
2L_9200246_SNP G T 0.1026 20 175 0.7557 8.7850349646622106E-01
2L_9200253_SNP T C 0.05076 10 187 0.2285 1.6975925342042841E-01
2L_9200374_SNP C T 0.4615 84 98 0.8252 5.4440599261152689E-01
2L_9200386_SNP T C 0.486 87 92 0.5642 8.4507473339293304E-01
2L_9200470_SNP G C 0.118 21 157 0.02682 3.6195972069391784E-02
2L_9200493_SNP G A 0.1087 20 164 0.5293 6.1571799056133814E-01
2L_9200495_INS ATGCC A 0.07865 14 164 0.7464 7.7499148765606751E-01
2L_9200560_SNP G T 0.2278 41 139 0.02465 3.5741403389403993E-02
2L_9200619_SNP A G 0.4011 73 109 0.5215 7.4517076880466782E-01
2L_9200848_SNP C G 0.05946 11 174 0.5735 6.6056894374025998E-01
2L_9200924_SNP T C 0.05102 10 186 0.5036 3.5165711136141209E-01
2L_9201036_INS TCGTTGCAC T 0.4 70 105 0.7155 7.0794671875077153E-01
2L_9201080_SNP C G 0.08586 17 181 0.6668 8.1025628944849870E-01
2L_9201135_SNP A G 0.1134 22 172 0.8245 8.5803311301390039E-01
2L_9201141_SNP T G 0.15 27 153 0.9315 5.5536058683003420E-01
2L_9201265_SNP A C 0.4696 85 96 0.09203 7.6049995382752908E-02
2L_9201346_SNP T G 0.2442 42 130 0.7709 6.1993174550563457E-01
2L_9201373_SNP A T 0.1319 24 158 0.06057 4.9133836610382828E-02
2L_9201522_SNP A G 0.3128 56 123 0.02496 8.6327087862078534E-03
2L_9201555_SNP G T 0.2253 41 141 0.2073 1.7251273599063954E-01
2L_9201577_SNP C T 0.3764 67 111 0.2571 2.5883061940207608E-01
2L_9201603_SNP G C 0.2111 38 142 0.2963 2.5655707675410011E-01
2L_9201643_DEL A AA 0.4148 73 103 0.7074 7.7633165893815659E-01
2L_9201660_SNP A G 0.2065 38 146 0.2187 1.8965145582211529E-01
2L_9201710_SNP A G 0.2011 37 147 0.5986 5.2059236758050509E-01
2L_9201712_SNP T A 0.05181 10 183 0.2924 4.1026554445570573E-01
2L_9201792_SNP T A 0.05641 11 184 0.9696 7.6939385538893046E-01
2L_9201831_SNP T G 0.1141 21 163 0.7352 9.4074336181595297E-01
2L_9201841_SNP T G 0.1466 28 163 0.1779 1.0586891575597546E-01
2L_9201955_SNP T C 0.1503 29 164 0.3409 3.5583478036720140E-01
2L_9201956_SNP A G 0.3883 73 115 0.1339 1.1111912056946560E-01
2L_9201990_SNP T C 0.2556 46 134 0.1209 2.7009946332606938E-01
2L_9202005_SNP C T 0.1649 31 157 0.2006 2.7645323748310668E-01
2L_9202010_INS GTTG G 0.2542 45 132 0.3771 7.2307970763920293E-01
2L_9202045_SNP A G 0.4171 78 109 0.03672 2.4605264454972724E-02
2L_9202106_INS CTAGGCAC C 0.09239 17 167 0.8975 6.2659239143297718E-01
2L_9202260_SNP A G 0.1514 28 157 0.7 6.3503282742720879E-01
2L_9202356_SNP T G 0.09645 19 178 0.8768 8.1411511678053039E-01
2L_9202505_SNP A T 0.3261 60 124 0.04155 4.7162498236512411E-02
2L_9202506_SNP A T 0.4181 74 103 0.01016 1.7070214081127851E-02
2L_9202512_SNP A T 0.4056 73 107 0.816 9.4847772473643366E-01
2L_9202515_DEL T AA 0.1702 32 156 0.2853 5.4531484430861576E-01
2L_9202525_SNP A C 0.2139 40 147 0.665 9.0939177648987302E-01
2L_9202526_SNP G A 0.09694 19 177 1.842e-05 1.8844976394100030E-05
2L_9202534_SNP G T 0.4865 90 95 0.1552 8.7543106877480237E-02
2L_9202535_SNP C T 0.2063 39 150 0.5287 8.0740603568210878E-01
2L_9202539_SNP A G 0.1596 30 158 0.3869 6.8167128001626676E-01
2L_9202563_SNP G T 0.08824 15 155 0.9731 7.3696047269975384E-01
2L_9202575_SNP G T 0.1702 32 156 0.2703 5.1573022566145743E-01
2L_9202578_SNP A T 0.1872 35 152 0.1848 2.5794368334854723E-01
2L_9202581_SNP G C 0.1765 33 154 0.2735 5.2413043020142414E-01
2L_9202582_SNP A G 0.1746 33 156 0.2836 5.4737053617455689E-01
2L_9202593_SNP A G 0.09184 18 178 0.0002446 1.0426381511924303E-04
2L_9202600_SNP T A 0.09278 18 176 0.0002796 1.1460877167213804E-04
2L_9202605_SNP C T 0.173 32 153 0.2798 3.8423920777577436E-01
2L_9202618_DEL C CAGCTCC 0.1622 30 155 0.167 3.7415359447581087E-01
2L_9202627_SNP A C 0.1111 20 160 0.9175 8.0877061329648792E-01
2L_9202645_SNP C T 0.1596 30 158 0.275 5.4654522764623037E-01
2L_9202774_SNP C T 0.08995 17 172 0.599 6.8656335766958188E-01
2L_9202775_SNP A G 0.1429 27 162 0.4723 3.3880247245131401E-01
2L_9202899_SNP G C 0.4278 80 107 0.5628 4.2963453794842166E-01
2L_9202946_SNP T A 0.4022 74 110 0.4251 4.8888106122550190E-01
2L_9202952_SNP T G 0.3115 57 126 0.3957 2.3289419242999965E-01
2L_9202958_SNP T G 0.1443 28 166 0.4846 4.6513143721114791E-01
2L_9202963_DEL TGGATTGGATTGGATAT ACCA 0.1146 22 170 0.9471 9.8125240281586645E-01
2L_9203070_INS A ATGCA 0.1897 37 158 0.3846 3.7965454146470567E-01
2L_9203073_SNP T A 0.07812 15 177 0.4994 1.7302849357792327E-01
2L_9203076_SNP G A 0.0829 16 177 0.64 2.5122739392763405E-01
2L_9203084_SNP T C 0.1917 37 156 0.4037 3.9936192887571831E-01
2L_9203087_SNP T A 0.3278 59 121 0.5814 4.4315031626102741E-01
2L_9203096_DEL A ATGCA 0.4162 72 101 0.5528 3.6523561632343104E-01
2L_9203108_SNP T A 0.139 26 161 0.5296 4.3975484845258339E-01
2L_9203110_INS AG A 0.139 26 161 0.5296 4.3975484845258339E-01
2L_9203112_INS GCA G 0.1344 25 161 0.5675 4.7077869798041339E-01
2L_9203119_SNP T G 0.3279 60 123 0.9286 5.7423173159203078E-01
2L_9203144_INS TTT AA 0.2935 54 130 0.4593 4.9853601403766779E-01
2L_9203147_SNP A C 0.2989 55 129 0.4358 5.0103524848796255E-01
2L_9203153_SNP T C 0.05208 10 182 0.8883 4.1145450782677073E-01
2L_9203173_SNP A G 0.2707 49 132 0.9412 7.3685847365961976E-01
2L_9203177_SNP C A 0.4278 77 103 0.7692 7.0585490767213632E-01
2L_9203180_SNP A G 0.2842 52 131 0.664 7.9656289266895730E-01
2L_9203208_DEL T CA 0.3016 57 132 0.4374 4.0745758409010469E-01
2L_9203214_INS TG T 0.08808 17 176 0.9451 5.1147698811225606E-01
2L_9203234_SNP A G 0.1316 25 165 0.3879 3.2402375793046256E-01
2L_9203248_SNP T A 0.2804 53 136 0.8741 6.8402651625538402E-01
2L_9203268_DEL A ACGTTT 0.3716 68 115 0.9892 9.4920646355046734E-01
2L_9203278_SNP T A 0.3069 58 131 0.8804 9.9098018729141946E-01
2L_9203279_SNP T G 0.3053 58 132 0.8766 9.9553550838531035E-01
2L_9203281_SNP C A 0.3032 57 131 0.8656 9.9001168706188003E-01
2L_9203282_SNP C A 0.3048 57 130 0.9294 7.6111959775229565E-01
2L_9203291_SNP C T 0.3037 58 133 0.9083 9.9767764966135275E-01
2L_9203296_DEL AA A 0.3228 61 128 0.9057 9.8657408544780167E-01
2L_9203321_SNP G T 0.3069 58 131 0.958 8.9082804666081505E-01
2L_9203357_SNP G A 0.1189 22 163 0.8727 9.6281481086495257E-01
2L_9203366_SNP G A 0.09836 18 165 0.9581 8.7996219594886904E-01
2L_9203371_SNP C A 0.1094 21 171 3.039e-05 6.2565351644851688E-06
2L_9203399_SNP G A 0.1082 21 173 0.892 7.8927568080741883E-01
2L_9203404_SNP T C 0.1875 36 156 0.9252 9.5347291205714524E-01
2L_9203413_INS C CC 0.3905 66 103 0.4289 3.5374190012190632E-01
2L_9203445_SNP T C 0.1693 32 157 0.6376 6.1278725004534595E-01
2L_9203455_SNP T C 0.06736 13 180 0.7785 6.7105846307832306E-01
2L_9203467_SNP G C 0.3065 57 129 0.3703 3.4288822746888536E-01
2L_9203487_SNP A G 0.2042 39 152 0.8786 9.6447778753808633E-01
2L_9203505_SNP T C 0.135 22 141 0.8237 8.0628695168792675E-01
2L_9203544_SNP T C 0.1117 22 175 0.9999 9.9899731045714335E-01
2L_9203685_SNP A T 0.413 76 108 0.386 4.1022909067823710E-01
2L_9203767_SNP T G 0.4239 78 106 0.1266 1.3240845242769061E-01
2L_9203846_SNP A T 0.07216 14 180 2.865e-05 4.6060735691987520E-06
2L_9203885_SNP G A 0.06154 12 183 6.589e-05 1.4307548979858501E-05
2L_9203934_SNP T G 0.06154 12 183 6.561e-05 1.4556204088732348E-05
2L_9203945_SNP T C 0.1907 37 157 0.8695 9.3235045073153588E-01
2L_9203981_SNP T C 0.201 39 155 0.7474 9.6001738615354126E-01
2L_9204026_SNP G A 0.178 34 157 0.4184 3.9366462265159063E-01
2L_9204032_SNP A C 0.171 33 160 0.4513 4.6566247577101549E-01
2L_9204041_SNP A T 0.2646 50 139 0.5722 4.2543973228832699E-01
2L_9204058_SNP A C 0.262 49 138 0.5404 4.0826981016504205E-01
2L_9204082_SNP T C 0.09794 19 175 0.01251 8.8593414050487755E-03
2L_9204111_SNP T C 0.09794 19 175 0.445 3.1401053027185033E-01
2L_9204188_SNP G T 0.1289 25 169 0.4151 2.0158115139741473E-01
2L_9204189_SNP C T 0.1237 24 170 0.4449 2.4768775041719204E-01
2L_9204309_SNP A C 0.1111 20 160 0.8389 6.1438330961368848E-01
2L_9204312_SNP T C 0.114 22 171 0.03182 8.0997352988391638E-03
2L_9204349_DEL T TCT 0.07101 12 157 0.9099 4.1822663538454596E-01
2L_9204521_SNP T G 0.2418 44 138 0.2314 2.3676076357750953E-01
2L_9204526_SNP T C 0.2935 54 130 0.04211 5.7573394753075421E-02
2L_9204530_SNP G A 0.288 53 131 0.04762 6.5613312642411867E-02
2L_9204531_DEL T TGGGTTATGAT 0.07692 14 168 0.9035 7.0530779323798143E-01
2L_9204544_SNP A G 0.1192 23 170 0.8385 5.9664975094198236E-01
2L_9204585_SNP A G 0.2363 43 139 0.1132 1.2865201045861652E-01
2L_9204622_SNP A C 0.142 25 151 0.6102 3.1375786334708655E-01
2L_9204641_SNP A G 0.2418 44 138 0.7058 4.2821206404287149E-01
2L_9204646_SNP A C 0.1243 23 162 0.3879 3.4944811602260240E-01
2L_9204648_SNP A G 0.1064 20 168 0.3408 1.1607643082418018E-01
2L_9204651_SNP A C 0.2568 47 136 0.9664 6.6675986086290262E-01
2L_9204676_SNP T C 0.3876 69 109 0.6451 3.7347502972131008E-01
2L_9204712_SNP T A 0.4941 84 86 0.9487 9.9026979166023199E-01
2L_9204718_SNP C T 0.3333 59 118 0.6241 9.8579482984913536E-01
2L_9204721_SNP T C 0.3371 59 116 0.5853 8.5515028817668848E-01
2L_9204751_SNP A C 0.125 23 161 0.3992 4.2163578972183524E-01
2L_9204760_SNP G T 0.1207 21 153 0.95 8.7283717216950818E-01
2L_9204769_SNP T A 0.0977 17 157 0.7594 9.9520718691138221E-01
2L_9204785_SNP T A 0.119 20 148 0.9847 8.4236085275452255E-01
2L_9204788_SNP T C 0.09581 16 151 0.9952 7.3381518395462275E-01
2L_9204803_SNP C A 0.1012 17 151 0.9937 7.0620658969824901E-01
2L_9204804_SNP C T 0.1018 17 150 0.9727 6.6924759583576376E-01
2L_9204827_SNP G A 0.1319 24 158 0.7847 4.3973059579158280E-01
2L_9204830_SNP C G 0.1017 18 159 0.998 7.0523205405953826E-01
2L_9204853_SNP A C 0.1505 28 158 0.7587 4.8606778990916621E-01
2L_9204864_SNP G T 0.08571 15 160 0.9107 5.7758352986478778E-01
2L_9204882_SNP T G 0.1196 22 162 0.6445 7.9973544084500858E-01
2L_9204894_SNP G C 0.1758 32 150 0.6986 7.8757977644034194E-01
2L_9204898_SNP A G 0.1768 32 149 0.7194 7.6892107102038554E-01
2L_9204903_SNP A G 0.1 19 171 0.2026 2.0240261970139428E-01
2L_9204904_SNP C T 0.09524 18 171 0.1581 1.5123616889103253E-01
2L_9204905_SNP T A 0.1803 33 150 0.6582 8.2297807835490056E-01
2L_9204916_SNP G T 0.2581 48 138 0.732 9.7558518560912011E-01
2L_9204928_INS A AG 0.1421 26 157 0.7613 7.2304320467276917E-01
2L_9204962_SNP C G 0.07772 15 178 0.0691 6.5880289485014717E-02
2L_9205028_SNP C T 0.2485 42 127 0.8045 8.2120060747748425E-01
2L_9205031_SNP C T 0.2234 42 146 0.8785 6.0457306993393256E-01
2L_9205033_SNP G A 0.08205 16 179 0.0817 8.1449473828615976E-02
2L_9205038_SNP A G 0.1606 31 162 0.1602 2.7734670482982915E-01
2L_9205041_SNP T C 0.224 41 142 0.6221 3.4209670706331075E-01
2L_9205121_SNP A G 0.3511 66 122 0.2247 3.3777878744918044E-01
2L_9205201_SNP T A 0.06736 13 180 0.8675 9.5327414311068370E-01
2L_9205238_SNP A G 0.148 29 167 0.914 9.8137676492612247E-01
2L_9205242_SNP G A 0.134 26 168 0.7171 8.4185815936583619E-01
2L_9205262_INS AA A 0.4049 66 97 0.9342 8.5083616032093545E-01
2L_9205302_SNP T C 0.07692 15 180 0.6626 5.3295444872758202E-01
2L_9205333_SNP A G 0.3533 65 119 0.3971 3.4684850926935773E-01
2L_9205399_SNP C T 0.1615 31 161 0.336 4.3219494494454824E-01
2L_9205470_SNP A G 0.1122 22 174 0.1733 2.0603385983020139E-01
2L_9205620_SNP A T 0.06593 12 170 0.9821 7.8525544611531062E-01
2L_9205632_SNP A G 0.1077 21 174 0.1506 8.8290170199413875E-02
2L_9205660_SNP T C 0.127 24 165 0.3249 3.9805687964974956E-01
2L_9205662_SNP A T 0.125 24 168 0.3073 3.7599085423957557E-01
2L_9205736_DEL A TACAT 0.06061 12 186 0.4006 5.5488840544889173E-01
2L_9205749_SNP A G 0.1036 20 173 0.0004455 4.2321107317678115E-04
2L_9205802_SNP A C 0.1647 28 142 0.5805 7.9668969367730413E-01
2L_9205824_SNP T C 0.467 85 97 0.1316 2.7523820194433646E-01
2L_9205834_SNP G A 0.467 85 97 0.1317 2.9761373151397630E-01
2L_9205879_SNP A T 0.1368 26 164 0.2847 3.0992150489062686E-01
2L_9205902_SNP G A 0.06417 12 175 0.724 3.7068981731080974E-01
2L_9205910_SNP A G 0.3495 65 121 0.6278 6.8792380903054895E-01
2L_9205935_SNP A T 0.1361 26 165 0.315 3.4860992276795921E-01
2L_9205941_SNP A G 0.1361 26 165 0.2377 2.5224819317674108E-01
2L_9205959_INS TGT T 0.1044 19 163 0.1019 7.9983323081727675E-02
2L_9205970_SNP A G 0.3817 71 115 0.4276 6.9696042815056680E-01
2L_9205978_SNP T G 0.3598 68 121 0.6883 7.8942946280505322E-01
2L_9205984_SNP A G 0.3757 71 118 0.3746 6.2065242742642979E-01
2L_9205990_SNP T G 0.3545 67 122 0.5566 6.1316315762551099E-01
2L_9205997_SNP G C 0.3385 65 127 0.7632 8.8856958387931506E-01
2L_9206012_SNP T A 0.09845 19 174 0.3447 1.1921036610777325E-01
2L_9206013_SNP A C 0.09794 19 175 0.3442 1.2168981484707664E-01
2L_9206045_SNP C A 0.3617 68 120 0.7631 8.4355635463043832E-01
2L_9206061_SNP C A 0.1368 26 164 0.3075 3.2918324781296893E-01
2L_9206077_DEL CTTCG C 0.4855 84 89 0.5375 3.1253438731585526E-01
2L_9206109_SNP A C 0.5 91 91 0.8073 7.2012100208326213E-01
2L_9206113_SNP T C 0.328 62 127 0.7485 9.4699523813020314E-01
2L_9206146_SNP A C 0.4629 81 94 0.4822 4.1848254707883192E-01
2L_9206158_SNP A T 0.1368 26 164 0.2768 2.9281648841481944E-01
2L_9206189_SNP T C 0.4863 89 94 0.3013 2.3708508103191939E-01
2L_9206190_SNP G A 0.133 25 163 0.1498 1.1951051323276340E-01
2L_9206222_DEL T TT 0.1243 23 162 0.4918 5.0677325312005839E-01
2L_9206330_SNP A C 0.1559 29 157 0.1301 1.0801349750686373E-01
2L_9206357_SNP A T 0.1596 30 158 0.1437 1.1376200547326432E-01
2L_9206490_SNP A T 0.4696 85 96 0.2126 3.0564817829182145E-01
2L_9206498_DEL T TTTTTAT 0.4576 81 96 0.1686 2.0057287883808184E-01
2L_9206507_SNP T A 0.4773 84 92 0.2332 3.0403030227487815E-01
2L_9206510_SNP G T 0.4757 88 97 0.1673 2.2868313642275406E-01
2L_9206511_SNP T A 0.478 87 95 0.2162 2.4593326633523716E-01
2L_9206514_SNP G T 0.4728 87 97 0.2385 3.3270794457247899E-01
2L_9206530_SNP T A 0.4759 89 98 0.1826 2.6035168663008612E-01
2L_9206538_SNP C A 0.4757 88 97 0.08999 1.2963783735962331E-01
2L_9206558_SNP C T 0.4785 89 97 0.3189 4.7368776849239369E-01
2L_9206561_SNP T A 0.4759 89 98 0.2395 3.9802619569837960E-01
2L_9206616_DEL A AA 0.1852 35 154 0.02279 1.3805855768357529E-02
2L_9206670_INS T TT 0.1902 35 149 0.4707 6.3785039029160662E-01
2L_9206695_SNP A G 0.08021 15 172 0.9866 3.7868683299891381E-01
2L_9206719_SNP C G 0.4611 83 97 0.3869 3.3310871693865052E-01
2L_9206806_SNP C T 0.5 90 90 0.4037 3.5304062188849150E-01
2L_9206844_SNP T G 0.06806 13 178 0.9775 8.9250372491667973E-01
2L_9206845_SNP T G 0.06806 13 178 0.9904 9.0661021205574333E-01
2L_9206848_SNP A G 0.4444 80 100 0.581 6.9905663438722110E-01
2L_9206850_SNP T G 0.4213 75 103 0.33 5.2096127909550571E-01
2L_9206854_SNP A G 0.0914 17 169 0.4191 1.9025474151473554E-01
2L_9206855_SNP G A 0.1044 19 163 0.4412 2.4573449592191132E-01
2L_9206970_SNP C A 0.4526 86 104 0.6673 7.6094377996900064E-01
2L_9207189_INS GTG G 0.05882 11 176 0.08008 7.6492191527198314E-02
2L_9207236_SNP C G 0.1406 27 165 0.4303 3.6578342665716701E-01
2L_9207247_SNP A G 0.1231 24 171 0.5917 5.7232413037943874E-01
2L_9207249_SNP G A 0.1392 27 167 0.4141 3.5606760628203438E-01
2L_9207253_SNP C A 0.2054 38 147 0.07665 6.9932049659787401E-02
2L_9207265_SNP T A 0.3073 55 124 0.2931 3.0443942129744073E-01
2L_9207269_SNP G A 0.3149 57 124 0.2899 2.9749583922534428E-01
2L_9207291_SNP G T 0.1077 21 174 0.0001714 6.2693788141906018E-04
2L_9207306_INS AT A 0.07143 13 169 0.6425 5.4448713861491360E-01
2L_9207307_SNP T A 0.1897 33 141 0.09018 8.1544824854489897E-02
2L_9207309_SNP A C 0.186 32 140 0.04106 3.4392562497578869E-02
2L_9207310_SNP T C 0.08287 15 166 0.6647 5.8472008709265755E-01
2L_9207312_DEL T TAA 0.07568 14 171 0.5692 4.5076407963154419E-01
2L_9207313_SNP T A 0.075 12 148 0.3581 6.3035048700288465E-01
2L_9207337_SNP A C 0.09326 18 175 0.6019 5.6390222282791691E-01
2L_9207356_SNP C T 0.09326 18 175 0.6993 6.5807040947033235E-01
2L_9207374_SNP T C 0.09424 18 173 0.1629 3.3141148864331271E-01
2L_9207375_SNP A T 0.1333 26 169 0.8075 8.8018518219608000E-01
2L_9207435_SNP C T 0.1204 23 168 0.1059 4.1246869887868864E-01
2L_9207551_SNP T A 0.06218 12 181 0.9229 9.0407742393011226E-01
2L_9207621_SNP T C 0.1128 22 173 0.154 2.6401822012307152E-01
2L_9207750_SNP A C 0.05405 10 175 0.6796 6.0044712887282736E-01
2L_9207760_SNP T C 0.129 24 162 0.2297 1.8502315065928698E-01
2L_9207796_SNP C T 0.164 31 158 0.8831 8.8216793891758538E-01
2L_9207798_SNP A C 0.05435 10 174 0.5492 5.0704083788698273E-01
2L_9207805_SNP T C 0.1307 23 153 0.8997 9.2450662323709121E-01
2L_9207807_SNP A C 0.2683 44 120 0.8191 9.2668080872804837E-01
2L_9207808_SNP T C 0.1341 24 155 0.9776 8.9373457098387754E-01
2L_9207870_SNP T A 0.2229 39 136 0.65 8.2912291123497062E-01
2L_9207882_SNP A G 0.2265 41 140 0.3101 3.1447874041848911E-01
2L_9207899_SNP G T 0.36 63 112 0.5131 6.1659007272047972E-01
2L_9207917_SNP T G 0.1319 24 158 0.5612 5.2940027988007243E-01
2L_9208124_SNP A G 0.3032 57 131 0.4119 3.5106294704171614E-01
2L_9208245_SNP T C 0.2204 41 145 0.7718 7.3672287270802506E-01
2L_9208274_SNP C T 0.1309 25 166 0.4933 2.9187376969801582E-01
2L_9208295_SNP A G 0.05181 10 183 0.5013 8.1161340811076954E-01
2L_9208320_SNP T C 0.08421 16 174 0.7709 6.2866410213502855E-01
2L_9208414_SNP T G 0.08995 17 172 0.5675 2.8292881145880022E-01
2L_9208701_SNP C A 0.05102 10 186 0.1661 3.3725824033429308E-01
2L_9208732_SNP A C 0.3388 62 121 0.7768 8.9091631815922900E-01
2L_9208744_SNP G C 0.1368 26 164 0.03062 2.5439347675648781E-02
2L_9208784_SNP T C 0.3743 67 112 0.359 3.6075651189833469E-01
2L_9208929_SNP G C 0.1081 20 165 0.5578 5.0641996023010483E-01
2L_9208951_INS TTTCT T 0.1088 21 172 0.5847 5.5450913343251718E-01
2L_9208960_SNP T A 0.1088 21 172 0.4561 4.6106631133057441E-01
2L_9208976_SNP C A 0.2032 38 149 0.6484 7.3594747747170031E-01
2L_9208982_SNP A G 0.08763 17 177 0.7502 8.8212507692432918E-01
2L_9208997_SNP A G 0.1082 21 173 0.4929 5.4719500089900763E-01
2L_9209004_SNP G T 0.151 29 163 0.125 5.1514384385228075E-02
2L_9209096_SNP A G 0.1302 25 167 0.3817 2.5769717663518299E-01
2L_9209154_SNP T G 0.2775 53 138 0.9172 7.5036136571742462E-01
2L_9209346_SNP T G 0.133 25 163 0.3464 2.2288990266017084E-01
2L_9209376_SNP T C 0.1 19 171 0.2471 3.3335160256537055E-01
2L_9209383_SNP A G 0.1158 22 168 0.4295 3.0090183940733384E-01
2L_9209422_SNP C T 0.1146 22 170 0.7414 7.7595945419228096E-01
2L_9209448_SNP A T 0.08649 16 169 0.3846 3.4450524744689870E-01
2L_9209454_DEL TAAGGTT T 0.411 67 96 0.9541 8.2338714284440262E-01
2L_9209496_SNP C T 0.09626 18 169 0.4763 4.7866732956197988E-01
2L_9209571_SNP A G 0.1534 29 160 0.1047 5.0712040484492307E-02
2L_9209573_SNP T G 0.05759 11 180 0.5408 2.9680808354499633E-01
2L_9209653_SNP G C 0.05128 10 185 0.9572 9.4880547073712618E-01
2L_9209762_SNP C T 0.1587 30 159 0.6115 1.9522735991739193E-01
2L_9209789_SNP A C 0.1649 31 157 0.7643 3.7323934121946944E-01
2L_9209848_SNP T C 0.1192 23 170 0.5136 4.2934484802411577E-01
2L_9209857_SNP A T 0.2188 42 150 0.2999 4.7122338457033031E-01
2L_9209868_SNP T C 0.1451 28 165 0.2943 4.8972617515879269E-01
2L_9209925_SNP A T 0.3128 56 123 0.845 5.5439028177263716E-01
2L_9209937_SNP T C 0.4888 87 91 0.8787 6.7100183874456265E-01
2L_9210073_SNP A G 0.1551 29 158 0.4882 9.5169709824831306E-01
2L_9210115_SNP G T 0.09137 18 179 0.3528 4.8634274051161064E-01
2L_9210118_SNP G A 0.09137 18 179 0.351 4.8436886770962062E-01
2L_9210126_SNP C G 0.1263 24 166 0.6183 7.4334317198814825E-01
2L_9210202_SNP T C 0.3352 60 119 0.5778 9.6903573504116625E-01
2L_9210239_SNP C G 0.3242 59 123 0.9774 7.9213726197482703E-01
2L_9210251_SNP G C 0.07107 14 183 0.5086 3.5600295489623701E-01
2L_9210257_SNP C T 0.1799 34 155 0.4543 6.9185974593255861E-01
2L_9210309_DEL G GCCCAAATG 0.1292 23 155 0.8457 5.8679103076704808E-01
2L_9210411_SNP G T 0.388 71 112 0.7556 9.3846854238414290E-01
2L_9210444_SNP T G 0.08808 17 176 0.3033 1.7704065911345845E-01
2L_9210446_SNP A G 0.164 31 158 0.5329 4.7173239704241066E-01
2L_9210474_SNP A G 0.1414 27 164 0.7528 6.1102246842716990E-01
2L_9210478_SNP G A 0.1505 28 158 0.3802 2.9847621170276417E-01
2L_9210495_DEL T TCAGGAAAACTTGTTCT 0.3239 57 119 0.7412 6.9924632495251560E-01
2L_9210538_DEL A ACATGTAAAA 0.3277 58 119 0.1501 2.3256225271145403E-01
2L_9210552_SNP T A 0.3295 57 116 0.7521 7.4117984673815329E-01
2L_9210557_INS ATATAGGTATCTA A 0.2716 44 118 0.8608 8.4700638826743191E-01
2L_9210565_SNP T C 0.1809 34 154 0.8326 7.0303658221027621E-01
2L_9210584_INS TT T 0.1844 33 146 0.9752 5.0402874709397838E-01
2L_9210587_SNP C G 0.4054 75 110 0.7016 9.8671382773727800E-01
2L_9210595_SNP T A 0.337 61 120 0.8804 8.1143299225316767E-01
2L_9210630_SNP C A 0.1406 27 165 0.7628 6.1953406116117571E-01
2L_9210691_SNP A G 0.484 91 97 0.7664 9.6555779492524363E-01
2L_9210742_SNP T G 0.1053 20 170 0.7024 6.4859533326319463E-01
2L_9211060_SNP C G 0.4149 78 110 0.7957 8.2337075027896034E-01
2L_9211193_SNP T C 0.1053 20 170 0.9655 6.6032109435479380E-01
2L_9211197_SNP A G 0.1192 23 170 0.9957 6.5767452794030179E-01
2L_9211198_SNP A C 0.1283 24 163 0.9963 6.4551581902106447E-01
2L_9211231_INS AA A 0.3389 61 119 0.6724 5.0038833851866915E-01
2L_9211259_SNP C A 0.1949 38 157 0.9452 7.4196749693773278E-01
2L_9211281_SNP A G 0.3743 70 117 0.7711 5.1380016760470282E-01
2L_9211293_SNP C A 0.1875 36 156 0.3286 2.2073995836627203E-01
2L_9211298_SNP A C 0.3583 67 120 0.5918 3.5424085783482673E-01
2L_9211313_SNP G A 0.2582 47 135 0.62 4.2047731943907374E-01
2L_9211314_SNP C G 0.2644 46 128 0.4164 2.7428523246890635E-01
2L_9211317_SNP T A 0.257 46 133 0.6453 4.4342420899351609E-01
2L_9211323_SNP A G 0.1979 38 154 0.5825 4.5598058599084079E-01
2L_9211326_SNP T C 0.3676 68 117 0.5656 3.8187540398988640E-01
2L_9211329_SNP A G 0.371 69 117 0.5757 3.9469342976197686E-01
2L_9211355_INS AATTAAAG A 0.3722 67 113 0.6022 6.1275383801810435E-01
2L_9211369_SNP A T 0.4566 79 94 0.6562 5.0925418743098239E-01
2L_9211375_SNP T A 0.4483 78 96 0.5955 4.6438885405164498E-01
2L_9211400_SNP T C 0.4607 82 96 0.6765 5.4143758625594396E-01
2L_9211408_SNP A T 0.4551 81 97 0.7334 6.2163409635813172E-01
2L_9211412_INS AA C 0.4696 85 96 0.6631 5.3037219098898314E-01
2L_9211415_INS TGTTACAATACA G 0.4754 87 96 0.6945 5.5972359762861956E-01
2L_9211429_SNP A G 0.1495 29 165 0.8306 9.2673742017594285E-01
2L_9211430_SNP G C 0.1495 29 165 0.9286 8.9972147365123845E-01
2L_9211433_SNP T A 0.1503 29 164 0.9473 6.4590596294362945E-01
2L_9211459_INS ACTA A 0.1968 37 151 0.4347 2.7011759356188392E-01
2L_9211479_SNP T C 0.05464 10 173 0.8841 9.5868535895495510E-01
2L_9211508_INS AG A 0.3901 71 111 0.4934 3.2961464190668610E-01
2L_9211526_SNP T C 0.3273 54 111 0.2008 5.7898204954681343E-02
2L_9211531_SNP T G 0.1163 20 152 0.884 8.8454463105367409E-01
2L_9211552_SNP T A 0.164 31 158 0.6405 5.4290977824943254E-01
2L_9211566_SNP G A 0.05405 10 175 0.87 9.4302651858579412E-01
2L_9211616_SNP C G 0.05464 10 173 0.5894 7.5519292867254750E-01
2L_9211619_SNP C G 0.06522 12 172 0.9204 9.8615575211629258E-01
2L_9211622_SNP A G 0.442 80 101 1 9.1737041069172975E-01
2L_9211654_SNP T C 0.1176 22 165 0.5434 6.6792789464525015E-01
2L_9211769_SNP C T 0.05102 10 186 0.4951 6.5559861157568255E-01
2L_9211910_SNP A T 0.06218 12 181 0.7805 6.8017360951227990E-01
2L_9211934_SNP A G 0.2162 40 145 0.2889 1.8095309635350532E-01
2L_9211964_SNP A C 0.06316 12 178 0.6992 9.0907328608365878E-01
2L_9211974_SNP T C 0.2404 44 139 0.3202 3.3954966243212881E-01
2L_9212014_SNP A G 0.05699 11 182 0.7983 5.9323954570133730E-01
2L_9212088_SNP A G 0.09424 18 173 0.9512 7.3367312546371011E-01
2L_9212089_SNP T C 0.06061 12 186 0.0416 5.2879274284364806E-02
2L_9212091_SNP A G 0.08947 17 173 0.939 7.0804170103117747E-01
2L_9212095_SNP A C 0.1371 27 170 0.3436 6.2720823982592711E-01
2L_9212131_SNP A T 0.1031 20 174 0.5689 3.9400035352204399E-01
2L_9212144_SNP A G 0.07937 15 174 0.7068 4.7853738600543905E-01
2L_9212163_SNP T C 0.0582 11 178 0.3377 1.6180228039384892E-01
2L_9212170_SNP G A 0.2637 48 134 0.8568 8.3758594390578200E-01
2L_9212178_SNP T C 0.07527 14 172 0.4937 2.9830320285916667E-01
2L_9212181_SNP T A 0.2139 40 147 0.6087 8.1996742154844371E-01
2L_9212183_INS CACTAGAC C 0.2181 41 147 0.6281 8.7841213923452299E-01
2L_9212190_SNP A G 0.1947 37 153 0.63 8.5833369689299555E-01
2L_9212195_SNP T A 0.1842 35 155 0.4826 6.6159626973735597E-01
2L_9212200_SNP C T 0.1354 26 166 0.259 2.4799548792257009E-01
2L_9212207_SNP A G 0.1685 30 148 0.3318 4.2605737484497053E-01
2L_9212217_SNP A T 0.1587 30 159 0.2795 3.2093084749787115E-01
2L_9212218_SNP T A 0.1361 26 165 0.2626 2.5022040396324885E-01
2L_9212226_SNP T A 0.1 19 171 0.2635 1.6722470866460470E-01
2L_9212228_SNP C A 0.4615 84 98 0.3445 2.2329935225309017E-01
2L_9212229_SNP A G 0.05051 10 188 0.3955 2.0388828591686048E-01
2L_9212230_SNP C T 0.1587 30 159 0.1985 2.5357970837820665E-01
2L_9212231_DEL T TT 0.05025 10 189 0.4008 2.0848593018438610E-01
2L_9212237_INS TGGA T 0.05025 10 189 0.4008 2.0848593018438610E-01
2L_9212239_INS AGTTGGAAA A 0.1632 31 159 0.2975 3.3580813976082902E-01
2L_9212245_SNP T A 0.1421 27 163 0.339 3.0855054964699169E-01
2L_9212246_SNP T A 0.1414 27 164 0.2618 2.5834648864155851E-01
2L_9212250_SNP A G 0.1852 35 154 0.8348 7.2731466153014224E-01
2L_9212252_SNP G A 0.1852 35 154 0.6838 9.5732811028172649E-01
2L_9212254_SNP T C 0.1862 35 153 0.8933 8.3990599485442030E-01
2L_9212275_SNP C G 0.05556 11 187 0.8841 5.9602255274156724E-01
2L_9212290_SNP C A 0.1865 36 157 0.3208 3.5472153052792621E-01
2L_9212325_SNP T C 0.2278 41 139 0.3517 3.2387724564651266E-01
2L_9212327_SNP T C 0.0989 18 164 0.7687 9.7576345606218196E-01
2L_9212356_SNP C G 0.4868 92 97 0.9222 7.2432145553836358E-01
2L_9212361_SNP T C 0.4973 93 94 0.9728 7.7365234009067607E-01
2L_9212392_SNP A G 0.3542 68 124 0.4323 4.4371406395076529E-01
2L_9212436_SNP T G 0.06952 13 174 0.8506 9.5923172530395784E-01
2L_9212492_SNP C A 0.05051 10 188 0.9656 9.2919220044152395E-01
2L_9212503_DEL AA A 0.2971 52 123 0.3276 1.4916623362571646E-01
2L_9212508_SNP G C 0.05641 11 184 0.3672 6.6418786613803826E-01
2L_9212551_SNP A G 0.1392 27 167 0.1467 1.9153303239503494E-01
2L_9212759_SNP T C 0.09184 18 178 0.9001 6.8688530951124638E-01
2L_9212854_SNP T G 0.4153 76 107 0.2742 3.8089054825710222E-01
2L_9212860_SNP A G 0.09744 19 176 0.743 9.9921513166200715E-01
2L_9212881_SNP T C 0.05376 10 176 0.7783 8.7064993628997089E-01
2L_9212901_SNP T C 0.4862 88 93 0.7829 8.7421253454754022E-01
2L_9212905_SNP C T 0.4809 88 95 0.7319 8.5918270771218175E-01
2L_9212906_SNP A T 0.1872 35 152 0.2654 9.8445621893964441E-02
2L_9212955_SNP G T 0.3889 70 110 0.356 1.5866764655283871E-01
2L_9212956_SNP A G 0.3898 69 108 0.4112 2.2016687123393108E-01
2L_9212962_SNP A G 0.1088 21 172 0.426 2.5833586793079344E-01
2L_9212976_SNP A C 0.2527 47 139 0.1684 8.0571161812287032E-02
2L_9213011_SNP C A 0.3315 60 121 0.9214 6.6020541810487499E-01
2L_9213015_DEL G AA 0.2 38 152 0.7873 4.7165326621616410E-01
2L_9213063_INS G GG 0.08989 16 162 0.6547 2.8599430122567870E-01
2L_9213130_SNP T C 0.1061 21 177 0.9152 7.4809524771386993E-01
2L_9213161_SNP C T 0.4451 81 101 0.9614 8.6459512465698463E-01
2L_9213179_SNP G C 0.0603 12 187 0.4908 4.2531044251214234E-01
2L_9213185_SNP T C 0.427 79 106 0.7256 7.0217376163845791E-01
2L_9213205_SNP T A 0.306 56 127 0.3424 2.4724558000998875E-01
2L_9213259_SNP C G 0.1354 26 166 0.6488 5.3268486482792810E-01
2L_9213383_SNP A T 0.2582 47 135 0.373 1.8605623211627531E-01
2L_9213400_SNP A T 0.3043 56 128 0.8234 9.0814738420151531E-01
2L_9213512_SNP C G 0.1658 31 156 0.5978 4.8891619863734770E-01
2L_9213627_DEL TT T 0.3842 68 109 0.8342 9.1662888452589997E-01
2L_9213654_SNP G A 0.2733 47 125 0.8509 8.3406799740691184E-01
2L_9213803_SNP A G 0.3789 72 118 0.9874 7.8498983711000403E-01
2L_9213841_SNP G A 0.4785 89 97 0.4413 3.7360132520934242E-01
2L_9213911_SNP C T 0.3152 58 126 0.1823 1.5506738410311849E-01
2L_9213969_SNP T A 0.08163 16 180 0.03382 1.7721570189528937E-02
2L_9213970_SNP A T 0.07216 14 180 0.5304 3.6176377502062806E-01
2L_9213977_SNP C T 0.2849 51 128 0.1922 1.2212046850426694E-01
2L_9213985_SNP T C 0.2796 52 134 0.09792 2.6983588510516333E-02
2L_9214018_SNP A T 0.08718 17 178 0.05183 2.7327911106603393E-02
2L_9214039_SNP A C 0.2652 48 133 0.5504 6.9281641812665051E-01
2L_9214043_DEL C CATACATTTACATC 0.07692 15 180 0.02269 1.3796796600983116E-02
2L_9214058_SNP G T 0.09948 19 172 0.9818 6.6070321955928391E-01
2L_9214063_SNP G A 0.1042 20 172 0.9482 6.3458571058452784E-01
2L_9214069_SNP T C 0.1005 19 170 0.9566 6.3259628230329557E-01
2L_9214074_SNP T G 0.4302 77 102 0.6438 2.8425809851615702E-01
2L_9214080_SNP G T 0.09474 18 172 0.6399 3.5754609372767043E-01
2L_9214096_DEL TT T 0.436 75 97 0.7901 3.5836679521824255E-01
2L_9214133_SNP G T 0.1036 20 173 0.8393 5.2978171054231715E-01
2L_9214141_SNP T C 0.4886 86 90 0.7207 2.5465089217681369E-01
2L_9214220_SNP A G 0.1459 27 158 0.353 5.9103991266984335E-01
2L_9214227_SNP A T 0.1413 26 158 0.4203 6.6195094202097682E-01
2L_9214358_SNP A G 0.4576 81 96 0.0984 6.0598808578656335E-02
2L_9214360_SNP G T 0.4882 83 87 0.03798 1.6849447970781525E-02
2L_9214364_SNP A G 0.4576 81 96 0.07058 4.1269841727231374E-02
2L_9214368_SNP T A 0.4286 75 100 0.02479 1.1048707925339532E-02
2L_9214370_SNP G T 0.4765 81 89 0.07584 5.8587167035772700E-02
2L_9214371_SNP T G 0.4813 77 83 0.02224 4.9334146437457378E-03
2L_9214383_INS TAGT T 0.4278 77 103 0.009307 2.9125555618953031E-03
2L_9214390_SNP G A 0.1702 32 156 0.05395 5.3199002628115312E-02
2L_9214407_SNP C T 0.4882 83 87 0.05481 2.1967951903580682E-02
2L_9214421_SNP G A 0.4318 76 100 0.02424 5.9247591766262821E-03
2L_9214488_INS T TC 0.25 44 132 0.7696 6.4674467382248735E-01
2L_9214573_SNP T G 0.2541 46 135 0.3546 2.5177501461815455E-01
2L_9214578_SNP A T 0.2971 52 123 0.5599 4.0579504853118498E-01
2L_9214581_SNP T A 0.4057 71 104 0.3425 3.0492200335518815E-01
2L_9214582_SNP T A 0.4034 71 105 0.2768 1.9684641692438498E-01
2L_9214590_SNP T A 0.2978 53 125 0.6712 5.1559011882733696E-01
2L_9214592_SNP G A 0.3051 54 123 0.6921 6.0851215395234437E-01
2L_9214595_SNP A C 0.3184 57 122 0.4794 3.4488760708877331E-01
2L_9214671_SNP T C 0.07937 15 174 0.402 5.0433055224665280E-01
2L_9214698_SNP T A 0.1289 25 169 0.2017 1.2640628944183097E-01
2L_9214718_DEL A AA 0.05699 11 182 0.1528 1.4724538953808908E-01
2L_9214880_SNP C T 0.3094 56 125 0.5641 7.2898164558953937E-01
2L_9214896_SNP T C 0.4044 74 109 0.7617 9.9869168695665200E-01
2L_9215098_SNP T G 0.08377 16 175 0.2737 3.3301256911732324E-01
2L_9215145_SNP C T 0.1413 26 158 0.598 7.7107737176441860E-01
2L_9215165_INS TAAAATATATGTACATT T 0.08602 16 170 0.2324 1.6954969754483729E-01
2L_9215277_SNP C T 0.1 19 171 0.6506 3.7739546949439229E-01
2L_9215295_SNP G A 0.07182 13 168 0.1556 1.5010537696236703E-01
2L_9215351_SNP T C 0.07216 14 180 0.266 1.0982908880868636E-01
2L_9215369_INS T TT 0.1803 33 150 0.1692 1.4355543364692114E-01
2L_9215385_SNP T C 0.2044 37 144 0.07301 4.0963958567582143E-02
2L_9215401_SNP T A 0.06122 12 184 0.1132 4.6497074787632854E-02
2L_9215409_SNP G A 0.3164 56 121 0.4064 3.5531971786139194E-01
2L_9215422_SNP T G 0.08629 17 180 0.3938 4.3886199503011580E-01
2L_9215591_SNP T C 0.2186 40 143 0.1012 8.1374444197830090E-02
2L_9215596_SNP T A 0.2186 40 143 0.09834 8.5139597568237635E-02
2L_9215610_SNP T A 0.2787 51 132 0.09032 6.9708076802439747E-02
2L_9215617_SNP T G 0.1302 25 167 0.3591 2.8272896858500485E-01
2L_9215669_SNP C T 0.2586 45 129 0.07227 2.4958327869210366E-02
2L_9215855_SNP T A 0.4343 76 99 0.3391 1.2496479498284030E-01
2L_9215865_SNP G C 0.4693 84 95 0.2063 5.9585658386824204E-02
2L_9215980_SNP T A 0.2169 41 148 0.4453 3.4134568316264025E-01
2L_9215983_SNP T G 0.06557 12 171 0.2696 3.7542016195113626E-01
2L_9216036_SNP G A 0.3687 66 113 0.8834 9.0175487404616272E-01
2L_9216097_SNP T C 0.07216 14 180 0.04073 2.7621520763297984E-02
2L_9216099_SNP G A 0.4237 75 102 0.5651 2.8006633466919950E-01
2L_9216131_SNP C G 0.06091 12 185 0.9196 8.5022855632698480E-01
2L_9216133_SNP G A 0.2067 37 142 0.8884 7.4112469418065996E-01
2L_9216135_SNP T C 0.06122 12 184 0.9146 8.1522588133214779E-01
2L_9216138_SNP C A 0.0567 11 183 0.9673 8.9251916274938592E-01
2L_9216255_SNP G A 0.1333 26 169 0.09389 1.0879064155540652E-01
2L_9216346_SNP T A 0.375 69 115 0.8669 8.1435271174645629E-01
2L_9216358_SNP A G 0.09896 19 173 0.02699 1.0323614771373059E-02
2L_9216424_SNP G A 0.4457 82 102 0.8347 8.8416051452613897E-01
2L_9216429_DEL TTT T 0.4044 74 109 0.8336 4.7776238075202726E-01
2L_9216439_SNP C A 0.08247 16 178 0.02641 1.6373673877710840E-02
2L_9216440_SNP G A 0.08247 16 178 0.02641 1.6373673877710840E-02
2L_9216476_SNP C A 0.4181 74 103 0.9324 6.2771302324593892E-01
2L_9216538_SNP C A 0.0829 16 177 0.02961 1.8954039035132365E-02
2L_9216556_SNP T A 0.0618 11 167 0.5758 6.7484454202173372E-01
2L_9216558_INS AT A 0.06111 11 169 0.5485 6.4070747655271876E-01
2L_9216565_SNP A T 0.1684 32 158 0.5144 6.1057689113342251E-01
2L_9216569_SNP T C 0.06111 11 169 0.5661 6.7669302175118484E-01
2L_9216648_SNP G A 0.339 60 117 0.7272 9.3904411745102490E-01
2L_9216730_SNP T G 0.1695 30 147 0.384 5.9858005556443450E-01
2L_9216776_SNP C T 0.2703 50 135 0.5544 8.6246549567581265E-01
2L_9217097_SNP A G 0.08333 16 176 0.09809 9.9202921296556279E-02
2L_9217105_SNP C T 0.09278 18 176 0.03408 2.4024110568999786E-02
2L_9217108_SNP C T 0.3681 67 115 0.7613 7.7914388017789005E-01
2L_9217194_SNP C A 0.4208 77 106 0.7532 7.1330019088536900E-01
2L_9217278_SNP T C 0.1892 35 150 0.259 2.6284861181109043E-01
2L_9217328_SNP A T 0.3243 60 125 0.05757 7.4293189310720001E-02
2L_9217344_SNP A T 0.3048 57 130 0.09461 1.3590422578722461E-01
2L_9217347_SNP T C 0.4213 75 103 0.6005 8.2697718550123189E-01
2L_9217350_SNP T C 0.09278 18 176 0.03918 2.5830732527794737E-02
2L_9217352_SNP C T 0.09326 18 175 0.04139 2.6817475435267066E-02
2L_9217366_SNP A T 0.1613 30 156 0.3064 2.5156156554112130E-01
2L_9217478_SNP C T 0.0567 11 183 0.3469 3.3104353893571092E-01
2L_9217520_SNP C A 0.08808 17 176 0.6773 6.8792500322698635E-01
2L_9217865_SNP T G 0.4076 75 109 0.1401 1.0603586447592761E-01
2L_9217888_SNP G A 0.3388 62 121 0.7909 6.6799941546603714E-01
2L_9217896_SNP C A 0.4835 88 94 0.964 8.9938504914963924E-01
2L_9217901_SNP A T 0.07576 15 183 0.7666 4.4801871791294745E-01
2L_9217951_SNP T A 0.4341 79 103 0.577 6.9971712070299652E-01
2L_9217986_SNP C T 0.3611 65 115 0.4735 4.9966720494372896E-01
2L_9222770_SNP A T 0.3488 60 112 0.8981 9.8108681598420822E-01
2L_9222778_SNP C G 0.3371 60 118 0.7859 7.5292508130468383E-01
2L_9222785_SNP C G 0.3716 68 115 0.6962 8.2282191347633193E-01
2L_9222812_DEL TGCAACAAC A 0.3684 63 108 0.9896 8.2306233379163585E-01
2L_9222845_SNP T C 0.2796 52 134 0.5363 6.2070006830856339E-01
2L_9222870_SNP G A 0.2042 39 152 0.5777 7.6638494550476599E-01
2L_9222903_SNP A G 0.09375 18 174 0.04071 2.9773945643552246E-02
2L_9223062_SNP T A 0.288 53 131 0.3187 4.1180804091114198E-01
2L_9223067_SNP G C 0.2732 50 133 0.3027 3.9427004214887851E-01
2L_9223272_SNP T C 0.1758 32 150 0.1812 1.6480324985492312E-01
2L_9223274_SNP T C 0.07609 14 170 0.03853 4.1278781386625933E-02
2L_9223395_SNP G A 0.1122 22 174 0.08268 5.8862184475103857E-02
2L_9223580_SNP T G 0.05102 10 186 0.2052 1.8086075623070730E-01
2L_9223582_INS AA A 0.07407 14 175 0.7677 6.9371039096015186E-01
2L_9223732_SNP G C 0.2053 39 151 0.6621 7.2865471510446111E-01
2L_9223773_SNP A G 0.08205 16 179 0.9226 8.2438367701506055E-01
2L_9223802_SNP T G 0.3065 57 129 0.905 9.4824534599743604E-01
2L_9223803_SNP T G 0.492 92 95 0.4433 3.6931052441224987E-01
2L_9223838_SNP C T 0.4451 81 101 0.3305 2.7741980287179502E-01
2L_9223844_SNP T A 0.2951 54 129 0.4657 5.7265959495162333E-01
2L_9223847_SNP T C 0.3237 56 117 0.4298 4.8979338806103812E-01
2L_9223888_SNP C T 0.05699 11 182 0.8083 5.2513851773122044E-01
2L_9223960_SNP T A 0.05102 10 186 0.4368 4.4117525218189313E-01
2L_9223969_SNP G T 0.1022 19 167 0.9002 9.5601116338244674E-01
2L_9223983_SNP C T 0.08163 16 180 0.9638 6.7843703795180810E-01
2L_9223986_SNP T A 0.06633 13 183 0.8992 5.4566043989523483E-01
2L_9223992_SNP C G 0.1693 32 157 0.8335 9.0232114437567623E-01
2L_9223995_SNP A G 0.1675 32 159 0.857 8.8232100160953064E-01
2L_9224000_SNP G A 0.2556 46 134 0.8627 9.0691911288302141E-01
2L_9224018_SNP T A 0.2667 48 132 0.6868 8.3637332732806924E-01
2L_9224028_SNP T A 0.2682 48 131 0.7123 8.6396633275473422E-01
2L_9224090_SNP A G 0.3736 68 114 0.1734 1.5183480497272239E-01
2L_9224112_SNP T A 0.05102 10 186 0.8607 7.5031995001264440E-01
2L_9224129_SNP A G 0.3315 61 123 0.2425 1.5036372870282477E-01
2L_9224177_SNP T C 0.1695 30 147 0.09699 2.3417187941938596E-02
2L_9224193_SNP C T 0.2111 38 142 0.3452 1.2432933231983556E-01
2L_9224196_SNP C T 0.1244 24 169 0.6654 5.0780192213180220E-01
2L_9224327_SNP G A 0.3072 51 115 0.539 3.0929974016122752E-01
2L_9224328_SNP A G 0.1005 19 170 0.422 2.8896845873785049E-01
2L_9224583_SNP A G 0.4211 72 99 0.7445 5.3494859172031495E-01
2L_9224616_MNP CAG GTT 0.1351 25 160 0.1294 5.3399753294464482E-02
2L_9224621_DEL G TTT 0.1405 26 159 0.1168 4.8571104698474185E-02
2L_9224625_SNP C T 0.1366 25 158 0.1655 7.7564155894903897E-02
2L_9224626_SNP T A 0.1405 26 159 0.08548 2.7277798706680505E-02
2L_9224651_INS CC C 0.06061 10 155 0.6669 8.3153714930461642E-01
2L_9224654_SNP T A 0.4643 78 90 0.8135 5.0759206646053490E-01
2L_9224670_DEL CTGCTGCCC C 0.4176 71 99 0.4579 3.0196914111785722E-01
2L_9224679_SNP T C 0.236 42 136 0.04676 1.4726430953485518E-02
2L_9224774_SNP G A 0.4171 73 102 0.4 2.5532466761094075E-01
2L_9224775_SNP A G 0.2825 50 127 0.1651 6.3165139668564366E-02
2L_9224793_SNP T A 0.07368 14 176 0.6742 3.7142528050066581E-01
2L_9224827_SNP G A 0.06599 13 184 0.4278 6.0993390899559219E-01
2L_9224858_SNP A G 0.07035 14 185 0.1548 1.8517312215973514E-01
2L_9224862_SNP G C 0.413 76 108 0.927 7.8968496346287509E-01
2L_9224880_SNP T C 0.2235 40 139 0.4973 3.6715813595174895E-01
2L_9224910_SNP T G 0.1204 23 168 0.1758 5.5374816351750261E-02
2L_9224913_SNP G A 0.4054 75 110 0.6759 5.7820890638238776E-01
2L_9224927_SNP A G 0.1237 24 170 0.1145 3.1829779228416323E-02
2L_9224953_SNP T C 0.117 22 166 0.09595 2.0365678273386572E-02
2L_9224983_SNP T G 0.07853 15 176 0.4124 1.1434940261866333E-01
2L_9225004_SNP T G 0.06599 13 184 0.5879 6.9149901864356011E-01
2L_9225007_SNP G A 0.06122 12 184 0.5378 6.2540785633267337E-01
2L_9225015_SNP A G 0.2333 42 138 0.3656 1.7761719646929297E-01
2L_9225039_DEL T TT 0.07732 15 179 0.5386 6.3447739989540852E-01
2L_9225046_SNP G A 0.07732 15 179 0.5471 6.4249847542044891E-01
2L_9225050_SNP G T 0.3409 60 116 0.3881 2.5143672308921761E-01
2L_9225071_SNP C T 0.07368 14 176 0.421 5.1509365690539144E-01
2L_9225072_SNP G C 0.05699 11 182 0.9721 8.5712723203380592E-01
2L_9225074_SNP C A 0.3829 67 108 0.5003 2.2655961246993306E-01
2L_9225103_SNP T G 0.0567 11 183 0.9183 4.4432172640490908E-01
2L_9225119_SNP T C 0.07812 15 177 0.2634 3.0635769491581177E-01
2L_9225132_SNP T C 0.05851 11 177 0.3272 8.8218174688343587E-02
2L_9225135_SNP C T 0.2647 45 125 0.5031 5.1787618153336745E-01
2L_9225180_SNP A G 0.08122 16 181 0.79 6.6635679856642305E-01
2L_9225305_INS GG G 0.16 28 147 0.8814 9.4243778193164851E-01
2L_9225310_SNP T G 0.1053 20 170 0.1864 7.0674821155001635E-02
2L_9225342_SNP A T 0.4888 87 91 0.5954 5.6718469427550022E-01
2L_9225357_SNP C G 0.2757 51 134 0.4212 1.9902473881345295E-01
2L_9225462_SNP G C 0.3621 63 111 0.8854 5.5641562863553706E-01
2L_9225469_SNP T G 0.3416 55 106 0.8169 6.1459368275983672E-01
2L_9225585_SNP A G 0.1135 21 164 0.409 2.7450419919179814E-01
2L_9225675_SNP T A 0.09845 19 174 0.3124 3.7993400258969201E-01
2L_9225710_SNP G A 0.3571 65 117 0.551 2.2808187998405505E-01
2L_9225740_INS T TT 0.4142 70 99 0.3929 1.9720412228496498E-01
2L_9225749_SNP T G 0.06061 12 186 0.2053 2.2936512871942727E-01
2L_9225829_SNP C A 0.1319 24 158 0.1963 3.3759107555915102E-01
2L_9225855_SNP C T 0.4944 89 91 0.8012 3.4791895941218109E-01
2L_9225899_SNP T A 0.2626 47 132 0.2659 9.7890008567017350E-02
2L_9225943_SNP T C 0.4888 87 91 0.7284 3.1517629219084298E-01
2L_9225953_SNP C A 0.4854 83 88 0.8247 3.6467164300657129E-01
2L_9225966_SNP C A 0.1598 31 163 0.1363 6.0302329791409599E-02
2L_9225997_SNP A T 0.4144 75 106 0.5282 2.2315231567716087E-01
2L_9226004_SNP T A 0.0829 16 177 0.07359 1.1493549646915213E-01
2L_9226049_SNP G C 0.4208 77 106 0.4985 2.0712614033434640E-01
2L_9226112_SNP C T 0.4262 78 105 0.479 2.0762600134464071E-01
2L_9226124_SNP C G 0.1484 27 155 0.471 6.7196046240993845E-01
2L_9226294_SNP A T 0.06599 13 184 0.2547 1.9496701155108165E-01
2L_9226341_DEL G GCCAGCAGTGTG 0.2337 43 141 0.7515 9.8753205755496309E-01
2L_9226395_SNP T C 0.1198 23 169 0.1813 4.9996849336927732E-02
2L_9226433_SNP T C 0.377 69 114 0.2182 4.4793409174726229E-01
2L_9226590_SNP G A 0.1134 22 172 0.04113 1.6111549313828133E-02
2L_9226622_SNP T G 0.05584 11 186 0.6153 6.5405379571895694E-01
2L_9226661_SNP T C 0.05208 10 182 0.2797 3.9583358555656434E-01
2L_9226919_SNP A C 0.1042 20 172 0.8901 8.3697461496767012E-01
2L_9226930_SNP C T 0.2086 39 148 0.2414 3.6344351447712142E-01
2L_9226952_SNP C A 0.133 25 163 0.6564 8.4129448193437995E-01
2L_9227109_SNP A T 0.212 39 145 0.468 2.5398899094624350E-01
2L_9227218_SNP G A 0.2637 48 134 0.8197 6.0005694107536001E-01
2L_9227234_SNP A C 0.3429 60 115 0.5103 3.2248471916857746E-01
2L_9227238_SNP A C 0.05128 10 185 0.5587 4.9460185354624153E-01
2L_9227270_DEL TC T 0.3434 57 109 0.7813 8.5018601289819129E-01
2L_9227273_SNP G T 0.3393 57 111 0.8804 9.5308089784412264E-01
2L_9227308_SNP G T 0.3625 58 102 0.8082 6.8807481226522571E-01
2L_9227370_SNP C A 0.2527 47 139 0.7963 6.0908664427152548E-01
2L_9227404_SNP G T 0.235 43 140 0.478 4.6473204463137030E-01
2L_9227418_SNP T C 0.05051 10 188 0.2077 1.6218758689689872E-01
2L_9227450_SNP A T 0.3077 56 126 0.1265 8.4117015401317330E-02
2L_9227549_SNP G A 0.3352 61 121 0.2337 1.8162041321006139E-01
2L_9227574_SNP A C 0.2222 40 140 0.2559 1.9272910606981375E-01
2L_9227720_SNP G A 0.05612 11 185 0.141 1.9710715027847459E-01
2L_9227892_SNP T A 0.3833 69 111 0.07537 5.3871088573337979E-02
2L_9227984_DEL GGAATGGAA G 0.1099 21 170 0.539 2.2991976417603843E-01
2L_9228020_SNP G T 0.1935 36 150 0.8323 5.0676698419562316E-01
2L_9228055_SNP C A 0.178 34 157 0.7068 6.9738430092786130E-01
2L_9228089_SNP A G 0.06186 12 182 0.9508 7.8962801676002670E-01
2L_9228116_SNP A G 0.06186 12 182 0.9508 7.8962801676002670E-01
2L_9228131_SNP G T 0.06701 13 181 0.6907 8.2318033629358278E-01
2L_9228163_SNP C T 0.1361 26 165 0.2745 2.1042960666297428E-01
2L_9228166_SNP A G 0.05128 10 185 0.5029 3.6789828143975789E-01
2L_9228293_SNP T A 0.2404 44 139 0.196 1.1379263948168283E-01
2L_9228301_SNP A G 0.08197 15 168 0.6553 4.8594850731804784E-01
2L_9228383_SNP T G 0.07772 15 178 0.1674 9.8593194372606385E-02
2L_9228476_SNP T G 0.08108 15 170 0.8791 8.5922764088252412E-01
2L_9228638_SNP C T 0.4 72 108 0.1724 2.0736020519933951E-01
2L_9228727_SNP T C 0.1285 23 156 0.5184 4.3378606709656886E-01
2L_9228731_SNP C T 0.2623 48 135 0.2483 2.0618499849518757E-01
2L_9228735_SNP T C 0.1359 25 159 0.1738 1.9760004922479446E-01
2L_9228771_SNP A T 0.08287 15 166 0.04998 1.2145674555845098E-01
2L_9228831_SNP A T 0.4 74 111 0.1073 1.5209064438750952E-01
2L_9228841_SNP C T 0.3956 72 110 0.1144 1.9146416482151773E-01
2L_9228898_SNP C T 0.4167 75 105 0.07095 1.0193862041292789E-01
2L_9228968_SNP T C 0.07979 15 173 0.6191 7.7693183760843720E-01
2L_9229002_SNP T A 0.09948 19 172 0.08696 6.6348862272718787E-02
2L_9229032_SNP A G 0.07407 14 175 0.4192 4.9166214635962313E-01
2L_9229038_SNP A G 0.06952 13 174 0.5275 5.8633763803271211E-01
2L_9229041_SNP T G 0.2571 45 130 0.1568 1.0659904761239747E-01
2L_9229059_SNP T G 0.1123 21 166 0.7294 6.6155727366263406E-01
2L_9229064_SNP T A 0.3427 61 117 0.04255 4.6782033280427029E-02
2L_9229091_MNP GTTA TAGT 0.07527 14 172 0.8259 8.5031291818741161E-01
2L_9229103_SNP T G 0.07143 13 169 0.902 7.4825877306916588E-01
2L_9229105_SNP G A 0.07065 13 171 0.9009 7.5365169258595377E-01
2L_9229107_SNP T C 0.06557 12 171 0.8422 8.6062891673741237E-01
2L_9229109_SNP C A 0.07065 13 171 0.9476 7.0166862592850432E-01
2L_9229111_SNP T A 0.06701 13 181 0.6559 2.8680392008912015E-01
2L_9229119_SNP G T 0.06701 13 181 0.7546 4.3035985005459565E-01
2L_9229144_SNP A C 0.2727 51 136 0.2002 1.8045685485880902E-01
2L_9229152_SNP C T 0.2228 41 143 0.3421 2.5873272315575535E-01
2L_9229157_SNP G A 0.2703 50 135 0.1774 1.5117059439431590E-01
2L_9229158_SNP T A 0.2623 48 135 0.1268 1.0577340988954553E-01
2L_9229160_SNP T A 0.2796 52 134 0.2067 1.7536504444738399E-01
2L_9229164_SNP C A 0.2287 43 145 0.1807 1.3440298315015631E-01
2L_9229168_SNP G A 0.3032 57 131 0.1419 1.0749533997755090E-01
2L_9229184_SNP C A 0.2957 55 131 0.1454 1.0557119412188876E-01
2L_9229187_SNP A T 0.2957 55 131 0.09964 6.8282220923102779E-02
2L_9229209_SNP T C 0.4121 75 107 0.1328 8.4189762812203028E-02
2L_9229220_SNP G A 0.1958 37 152 0.1376 1.0536748390670769E-01
2L_9229237_INS TT T 0.0977 17 157 0.8356 6.6625701529869374E-01
2L_9229294_SNP A G 0.1739 32 152 0.1753 1.3026633559896994E-01
2L_9229394_SNP G C 0.09677 18 168 0.911 6.0673820241066034E-01
2L_9229398_SNP A C 0.3276 57 117 0.2745 1.3432053061608817E-01
2L_9229446_SNP T A 0.1368 26 164 0.3111 1.9251545594574138E-01
2L_9229565_SNP T C 0.3978 74 112 0.2258 1.4119182912594352E-01
2L_9229596_SNP C A 0.388 71 112 0.2866 2.2423190602065346E-01
2L_9229625_SNP A C 0.3923 71 110 0.1629 9.8208606092807904E-02
2L_9229628_SNP T A 0.4365 79 102 0.5659 3.6450485705231095E-01
2L_9229659_INS A ATCAAAAAATTTTCAA 0.3661 67 116 0.4706 3.0992049484454676E-01
2L_9229711_SNP G C 0.1061 19 160 0.7107 6.8871690720605883E-01
2L_9229760_SNP G A 0.2944 53 127 0.3682 2.3344837448574363E-01
2L_9229790_SNP T C 0.2056 37 143 0.1648 1.1187357743975057E-01
2L_9229958_SNP C T 0.05612 11 185 0.4035 2.7972195836877622E-01
2L_9229989_SNP T C 0.06915 13 175 0.1379 9.7365681730588127E-02
2L_9230252_SNP G A 0.1675 32 159 0.8799 6.8760957611265361E-01
2L_9230253_SNP T A 0.06736 13 180 0.04668 5.4862522989408545E-02
2L_9230261_SNP C A 0.1693 32 157 0.9936 8.3287436346818855E-01
2L_9230337_SNP C A 0.234 44 144 0.1603 1.4074139787652185E-01
2L_9230375_SNP A G 0.2094 40 151 0.8423 8.5693007829291190E-01
2L_9230397_SNP T C 0.06593 12 170 0.007756 5.6883305805179906E-03
2L_9230434_SNP A C 0.1354 26 166 0.1334 1.1390355856796475E-01
2L_9230539_SNP T C 0.05641 11 184 0.8582 7.8286459654140095E-01
2L_9230578_SNP T A 0.4409 82 104 0.8612 7.9961961912561275E-01
2L_9230610_INS AGGA A 0.05155 10 184 0.5674 9.3811096724248400E-01
2L_9230616_SNP T C 0.1141 21 163 0.9372 8.5316795986323513E-01
2L_9230661_SNP A T 0.05181 10 183 0.5806 9.7699206608980960E-01
2L_9230662_SNP A T 0.05102 10 186 0.5696 9.3978850448628182E-01
2L_9230671_SNP A G 0.06122 12 184 0.1836 1.4311211040502692E-01
2L_9230682_SNP T C 0.05405 10 175 0.2141 1.7326473792904151E-01
2L_9230683_SNP T C 0.4837 89 95 0.6411 5.4581845765500026E-01
2L_9230690_SNP G A 0.4176 76 106 0.5437 5.3491568415947088E-01
2L_9230708_SNP T A 0.457 85 101 0.667 6.6340237025219473E-01
2L_9230710_SNP T A 0.05641 11 184 0.1809 1.3883897724041172E-01
2L_9230711_SNP G T 0.3925 73 113 0.4481 3.5074963165821493E-01
2L_9230713_SNP A G 0.05641 11 184 0.1809 1.3883897724041172E-01
2L_9230715_SNP G T 0.05641 11 184 0.1809 1.3883897724041172E-01
2L_9230739_SNP T A 0.4686 82 93 0.9522 9.4283205910524115E-01
2L_9230740_SNP T C 0.4674 86 98 0.9099 8.0838420918014253E-01
2L_9230742_SNP C T 0.4599 86 101 0.9349 9.3168738689625752E-01
2L_9230779_INS T TATT 0.05181 10 183 0.134 9.7148094326460877E-02
2L_9230851_SNP C T 0.4439 83 104 0.987 9.6595052218574373E-01
2L_9230895_SNP C G 0.07254 14 179 0.1065 5.7269281031518383E-02
2L_9230939_SNP C G 0.05584 11 186 0.1878 1.4484466494093784E-01
2L_9230984_SNP T C 0.3333 64 128 0.684 9.2580638805450421E-01
2L_9230997_SNP C A 0.3316 63 127 0.6921 8.7561584354691402E-01
2L_9231037_SNP G A 0.328 62 127 0.1123 1.9914633536663406E-01
2L_9231059_SNP A G 0.4492 84 103 0.4477 2.6926777127742341E-01
2L_9231137_SNP A G 0.07812 15 177 0.08411 5.5607716768901937E-02
2L_9231150_SNP G A 0.07812 15 177 0.08411 5.5607716768901937E-02
2L_9231325_SNP G A 0.06667 13 182 0.7212 8.4651354377822052E-01
2L_9231363_SNP T G 0.3957 74 113 0.7621 6.5402828977866545E-01
2L_9231424_SNP A T 0.4153 76 107 0.6349 7.8596014377730994E-01
2L_9231454_SNP T C 0.07692 15 180 0.1398 1.6276689109208475E-01
2L_9231464_DEL T TATTC 0.4108 76 109 0.3723 4.5153924097131415E-01
2L_9231473_DEL G GTTT 0.413 76 108 0.3992 4.9543250616771040E-01
2L_9231511_SNP C T 0.4565 84 100 0.2111 3.4238441599881819E-01
2L_9231645_SNP C T 0.4301 80 106 0.8142 7.0004458362375588E-01
2L_9231729_SNP T C 0.1011 19 169 0.5905 5.3868071383834781E-01
2L_9231822_SNP A G 0.3387 63 123 0.5585 4.4695420770902672E-01
2L_9232020_SNP A T 0.4372 80 103 0.05085 4.5079971232039349E-02
2L_9232105_SNP T C 0.1576 29 155 0.2759 1.9197249969218799E-01
2L_9232196_SNP A G 0.266 50 138 0.2721 2.0452017824512980E-01
2L_9232217_SNP C A 0.3022 55 127 0.4703 5.0559375250176508E-01
2L_9232237_SNP A G 0.08333 16 176 0.03882 3.3589263647784869E-02
2L_9232295_SNP T C 0.08763 17 177 0.3273 2.1676348579062554E-01
2L_9232299_SNP T G 0.09231 18 177 0.3035 2.0400375306600649E-01
2L_9232315_SNP G T 0.0733 14 177 0.2991 4.5367792740837187E-01
2L_9232356_INS TT T 0.09195 16 158 0.3674 2.2999355191208504E-01
2L_9232357_SNP T A 0.1 17 153 0.2054 1.2990745711426310E-01
2L_9232386_SNP T C 0.1862 35 153 0.2519 1.0009461615119308E-01
2L_9232387_DEL T TAGTCTGCT 0.162 29 150 0.2601 1.6516054874128050E-01
2L_9232454_SNP C T 0.08205 16 179 0.4938 3.3656965671291694E-01
2L_9232502_SNP A C 0.1111 21 168 0.2242 1.2916987445099803E-01
2L_9232526_SNP T C 0.2912 53 129 0.4119 1.9889602896439984E-01
2L_9232567_INS TT T 0.05376 10 176 0.3717 1.6966813235238165E-01
2L_9232569_SNP G A 0.1615 31 161 0.3333 2.4614495885569432E-01
2L_9232570_SNP C T 0.1632 31 159 0.3285 2.1930043490604334E-01
2L_9232591_INS GCTTTG G 0.1518 29 162 0.3426 2.2608935232107596E-01
2L_9232595_DEL G GTATAGTAAGTAAA 0.0838 15 164 0.4381 5.9497202179802811E-01
2L_9232768_SNP T C 0.08763 17 177 0.1769 8.9647800265740818E-02
2L_9232792_SNP T G 0.2674 50 137 0.2009 1.4570238198133179E-01
2L_9232795_INS GGAATAAGAAGCAG G 0.06818 12 164 0.8199 7.2517350384380164E-01
2L_9232799_SNP G C 0.07895 15 175 0.1107 5.1890819963445224E-02
2L_9232839_SNP C T 0.1383 26 162 0.7966 9.1531493611607095E-01
2L_9232842_SNP A G 0.07143 14 182 0.8195 8.3881788326831330E-01
2L_9232856_SNP C G 0.117 22 166 0.7242 6.5128331854937938E-01
2L_9232911_SNP G A 0.4233 80 109 0.7246 9.8896373471740884E-01
2L_9232933_SNP T C 0.4167 80 112 0.76 9.7364798277477571E-01
2L_9232950_SNP T A 0.2128 40 148 0.1974 8.1248749033530243E-02
2L_9232965_SNP C A 0.2541 47 138 0.05657 3.5369678016437672E-02
2L_9232976_SNP T A 0.2216 41 144 0.316 2.5770496040800805E-01
2L_9232979_DEL T TTTCCTGGCGCAACGGTTCGT 0.1088 21 172 0.7793 5.1594774216773454E-01
2L_9233022_SNP T A 0.06091 12 185 0.6096 7.2900586702084191E-01
2L_9233123_DEL CGAAGG T 0.4483 78 96 0.8232 9.1176792166644061E-01
2L_9233139_SNP C T 0.4231 77 105 0.9348 8.5476696312955669E-01
2L_9233211_SNP A G 0.3261 60 124 0.3215 2.8500868355520070E-01
2L_9233333_SNP A C 0.1676 31 154 0.4884 6.6330015500420303E-01
2L_9233383_SNP T C 0.2432 45 140 0.9708 9.2098572050443661E-01
2L_9233386_SNP G A 0.2553 48 140 0.9102 9.3525147806561815E-01
2L_9233416_SNP T A 0.4713 82 92 0.859 8.9050920272744782E-01
2L_9233453_SNP G T 0.4011 75 112 0.9035 8.0567378743671414E-01
2L_9233462_SNP T A 0.3777 71 117 0.9993 9.4992858385063406E-01
2L_9233489_SNP A T 0.3696 68 116 0.99 9.4372948864315098E-01
2L_9233504_SNP G A 0.1474 28 162 0.313 2.3814249867380777E-01
2L_9233517_DEL A ACATT 0.3429 60 115 0.6348 4.9974040855563839E-01
2L_9233529_SNP A T 0.362 59 104 0.9735 8.5169877089790003E-01
2L_9233570_SNP A G 0.4035 69 102 0.7162 7.2442900207262872E-01
2L_9233572_SNP A G 0.3 51 119 0.2766 2.7588937240053368E-01
2L_9233581_DEL T TTAAATTAATC 0.1316 25 165 0.3689 2.0508498589502111E-01
2L_9233595_SNP T C 0.427 76 102 0.9011 8.7823680258739234E-01
2L_9233738_SNP T A 0.05759 11 180 0.2758 3.4805604719382177E-01
2L_9233740_SNP G A 0.05729 11 181 0.2673 3.3641529270836457E-01
2L_9233771_SNP A G 0.0567 11 183 0.4408 5.0281936841575003E-01
2L_9233812_SNP T C 0.3533 65 119 0.4737 5.3486655852225740E-01
2L_9233832_SNP A C 0.4144 75 106 0.9467 7.8393029531046787E-01
2L_9233833_SNP A G 0.132 26 171 0.7931 7.4961035070925663E-01
2L_9233845_INS AAA A 0.3293 54 110 0.4198 4.6782883432879319E-01
2L_9233860_SNP T A 0.4293 79 105 0.4878 4.0198041820626729E-01
2L_9233863_INS T TGAT 0.4247 79 107 0.4394 3.3850517787351575E-01
2L_9233865_DEL TAAAAC T 0.427 79 106 0.3868 2.8635482791804201E-01
2L_9233875_SNP A G 0.427 79 106 0.4802 4.0865006031323992E-01
2L_9233896_SNP T A 0.06667 13 182 0.5514 6.4486697958855910E-01
2L_9233906_SNP C T 0.4348 80 104 0.5531 4.2741426810229566E-01
2L_9233918_SNP A T 0.3022 55 127 0.7701 8.6921450053493154E-01
2L_9233934_SNP A G 0.07216 14 180 0.7067 7.8502539937411764E-01
2L_9233936_SNP G A 0.07179 14 181 0.7092 7.8851624670748566E-01
2L_9233942_SNP T A 0.07143 14 182 0.7122 7.9430253989337973E-01
2L_9233943_SNP T C 0.06667 13 182 0.7592 8.1136361940142998E-01
2L_9233947_SNP A C 0.07614 15 182 0.5103 5.6746639502869689E-01
2L_9233951_SNP G T 0.07653 15 181 0.5123 5.6897383261424617E-01
2L_9233980_SNP C A 0.07107 14 183 0.6473 7.0127912239349444E-01
2L_9234100_INS A AGTGGCAACAACAACA 0.4695 77 87 0.6523 7.4564161128116457E-01
2L_9234132_SNP T C 0.05612 11 185 0.495 4.0074608563339775E-01
2L_9234315_SNP G A 0.2873 52 129 0.4611 5.2285344171294834E-01
2L_9234330_SNP A C 0.1176 22 165 0.6256 3.5597225342417471E-01
2L_9234342_SNP G A 0.1209 22 160 0.3819 1.4464254418227174E-01
2L_9234363_SNP G A 0.3791 69 113 0.9137 7.9064732566517149E-01
2L_9234375_SNP A G 0.2359 46 149 0.4509 4.1724909193224424E-01
2L_9234393_SNP A G 0.1189 22 163 0.3915 2.0602647391462003E-01
2L_9234398_SNP C A 0.2408 46 145 0.619 5.8322962245904086E-01
2L_9234502_SNP A G 0.05914 11 175 0.2458 3.4624181226626249E-01
2L_9234668_SNP A G 0.06091 12 185 0.6144 6.8728595485386423E-01
2L_9234675_SNP A T 0.4239 78 106 0.8006 8.9181265098208173E-01
2L_9234676_SNP T A 0.1474 28 162 0.12 1.5042108430186474E-01
2L_9234681_INS T TTT 0.3771 66 109 0.3983 3.3129413198290791E-01
2L_9234691_SNP T C 0.2688 50 136 0.242 2.0549166165641275E-01
2L_9234704_SNP T C 0.227 42 143 0.1628 1.0942868837005948E-01
2L_9234732_SNP A C 0.102 20 176 0.3739 3.0566718744924115E-01
2L_9234733_SNP G A 0.227 42 143 0.2295 1.5689361919950695E-01
2L_9234766_SNP T C 0.08763 17 177 0.7752 4.8109014247858795E-01
2L_9234772_SNP T C 0.2324 43 142 0.1725 1.0548684276219866E-01
2L_9234782_SNP T C 0.1179 23 172 0.6419 4.4400049262416919E-01
2L_9234785_SNP G A 0.2312 43 143 0.1774 1.1362117408862127E-01
2L_9234835_SNP T C 0.05584 11 186 0.8886 9.2484366382840122E-01
2L_9234841_SNP C A 0.3369 63 124 0.7427 6.2382253627835604E-01
2L_9234845_SNP A T 0.3476 65 122 0.6327 4.6082932674707111E-01
2L_9234861_DEL TT T 0.3616 64 113 0.678 5.6505681126857099E-01
2L_9234870_SNP G A 0.3315 60 121 0.72 6.0964679640428554E-01
2L_9234883_SNP A G 0.3516 64 118 0.4525 4.6382680757587613E-01
2L_9234885_SNP G A 0.3663 63 109 0.1598 2.1729573218495613E-01
2L_9234886_SNP C T 0.2994 50 117 0.838 8.5540833636151592E-01
2L_9234894_INS TAT T 0.1954 34 140 0.4076 2.9778937314116660E-01
2L_9234898_SNP T C 0.06915 13 175 0.6827 7.7973124501138646E-01
2L_9234904_SNP G A 0.06186 12 182 0.2871 2.6423898629558840E-01
2L_9234948_SNP A C 0.4162 77 108 0.8454 9.3603112943168354E-01
2L_9234952_DEL C TTATAAATATTTATAA 0.1005 19 170 0.6881 5.8368605256917416E-01
2L_9234970_DEL C CCTTTTTCTATAGAT 0.1 19 171 0.6947 5.8842046997220354E-01
2L_9235049_SNP T G 0.466 89 102 0.9903 9.7716517032419770E-01
2L_9235056_SNP C T 0.1 19 171 0.8267 7.3399848208984830E-01
2L_9235267_SNP T C 0.1649 32 162 0.417 2.4216406881744079E-01
2L_9235285_SNP G A 0.4576 81 96 0.479 6.4894590765077331E-01
2L_9235289_SNP G A 0.0733 14 177 0.09154 1.0663516167880349E-01
2L_9235563_SNP T C 0.3529 66 121 0.6114 5.1217567276382270E-01
2L_9235567_SNP A G 0.4754 87 96 0.4822 3.9623988971118074E-01
2L_9235602_SNP G T 0.1244 24 169 0.01279 8.8545114095437173E-03
2L_9235611_SNP C G 0.1579 30 160 0.3979 3.7821256684234439E-01
2L_9235617_SNP G A 0.1392 27 167 0.04502 3.2367801486022488E-02
2L_9235663_SNP A C 0.3209 60 127 0.3668 3.1946125721053598E-01
2L_9235668_SNP T A 0.1771 34 158 0.04126 1.3875117232549951E-02
2L_9235669_SNP A T 0.1244 24 169 0.3658 2.5817335578448175E-01
2L_9235673_INS A AC 0.1765 33 154 0.06097 2.2541418517421540E-02
2L_9235697_SNP T C 0.1762 34 159 0.04263 1.5336933009410428E-02
2L_9235700_SNP C A 0.171 33 160 0.03165 1.0519335291244160E-02
2L_9235720_SNP T C 0.4262 78 105 0.5435 4.3509811707291068E-01
2L_9235725_SNP T G 0.09091 18 180 0.9661 9.9824760148197778E-01
2L_9235730_SNP T G 0.1771 34 158 0.04772 1.6794205310985962E-02
2L_9235741_SNP T A 0.2979 56 132 0.9356 9.8759594707880216E-01
2L_9235751_SNP A C 0.05612 11 185 0.534 3.2529060493261952E-01
2L_9235777_SNP T C 0.2258 42 144 0.9228 9.0394625113262994E-01
2L_9235778_SNP A C 0.06186 12 182 0.6001 6.7182535062804760E-01
2L_9235815_SNP T A 0.1436 28 167 0.9719 5.9151760798628483E-01
2L_9236003_SNP A T 0.4703 87 98 0.3097 3.8381547806733296E-01
2L_9236058_SNP T G 0.07614 15 182 0.8785 9.2459365048669040E-01
2L_9236125_SNP A G 0.2737 49 130 0.8539 7.5229142949552119E-01
2L_9236254_SNP A G 0.3169 58 125 0.7555 5.5665019219389744E-01
2L_9236265_SNP A G 0.06316 12 178 0.5505 4.0176293698960552E-01
2L_9236266_SNP C T 0.06349 12 177 0.5616 4.0968618687670599E-01
2L_9236341_SNP C T 0.4586 83 98 0.8008 8.0347591935813822E-01
2L_9236342_SNP A G 0.05155 10 184 0.0616 2.9315191718893876E-02
2L_9236354_SNP G T 0.4689 83 94 0.3632 3.6050343178579769E-01
2L_9236377_SNP T A 0.1129 21 165 0.9904 7.3799704717929560E-01
2L_9236455_SNP A G 0.4481 82 101 0.3234 4.7114908100988939E-01
2L_9236488_SNP G A 0.1778 32 148 0.7257 8.1531259803385114E-01
2L_9236508_INS A AA 0.4663 83 95 0.08786 1.5355838903087848E-01
2L_9236515_SNP C T 0.125 24 168 0.5687 3.9671255570515840E-01
2L_9236638_SNP A C 0.2443 43 133 0.2943 1.9942082531802063E-01
2L_9236652_SNP A G 0.4233 69 94 0.8874 9.1252610360867525E-01
2L_9236679_SNP C T 0.08621 15 159 0.7822 5.5500064065139010E-01
2L_9236681_SNP T G 0.1845 31 137 0.4617 3.7048759346217375E-01
2L_9236695_DEL G GTGGTG 0.06667 11 154 0.06539 4.3119735747221541E-02
2L_9236868_INS GATTAG G 0.1975 32 130 0.4103 1.8079066325575377E-01
2L_9236882_SNP G A 0.09524 16 152 0.8198 9.3159452717506519E-01
2L_9236883_DEL T TT 0.1667 27 135 0.4571 2.7327785221731304E-01
2L_9236888_SNP T A 0.1687 28 138 0.3849 1.6979067748479959E-01
2L_9236929_SNP A G 0.1386 23 143 0.4172 2.3314323195211772E-01
2L_9236976_SNP G T 0.1027 19 166 0.2071 2.1181971527044041E-01
2L_9237001_SNP G A 0.3389 61 119 0.9876 9.9344614775680751E-01
2L_9237049_SNP A T 0.127 24 165 0.5198 3.3580454530286141E-01
2L_9237073_SNP A G 0.1604 30 157 0.6248 3.7107970792184386E-01
2L_9237075_SNP T C 0.1551 29 158 0.4746 2.4372595134316855E-01
2L_9237096_SNP T C 0.4074 77 112 0.3798 2.3163835548405931E-01
2L_9237108_SNP A G 0.3548 66 120 0.1298 6.8020300326628258E-02
2L_9237112_SNP A C 0.4084 78 113 0.5395 3.8118978363708556E-01
2L_9237120_INS CCA C 0.107 20 167 0.5841 5.4265239449093350E-01
2L_9237127_SNP T G 0.1183 22 164 0.4532 3.3276702155059290E-01
2L_9237128_SNP C T 0.1354 26 166 0.6908 4.9848513379549231E-01
2L_9237148_SNP G T 0.117 22 166 0.3724 2.4323051826756081E-01
2L_9237172_SNP A G 0.1302 25 167 0.489 3.1928885175854782E-01
2L_9237376_SNP T C 0.2781 52 135 0.5411 3.1835787321187226E-01
2L_9237481_SNP G A 0.4108 76 109 0.4577 2.2498632264779850E-01
2L_9237523_SNP T C 0.3032 57 131 0.3812 2.0848928190289251E-01
2L_9237602_SNP A G 0.05051 10 188 0.4319 6.9287711725012502E-01
2L_9237711_SNP G T 0.1066 21 176 0.3195 5.9075906987819216E-01
2L_9238066_SNP T C 0.06599 13 184 0.5856 8.8225343610645357E-01
2L_9238068_DEL TT T 0.1257 22 153 0.6805 9.1497248906461193E-01
2L_9238247_DEL A AC 0.05102 10 186 0.9631 9.1037933457741771E-01
2L_9238281_SNP G A 0.2022 37 146 0.4786 4.1022143534038491E-01
2L_9238438_SNP A T 0.09896 19 173 0.9767 8.6508704559981664E-01
2L_9238469_SNP C A 0.06952 13 174 0.9606 8.7889965320651242E-01
2L_9238492_SNP A G 0.07407 14 175 0.9197 8.6648065447862099E-01
2L_9238528_SNP A T 0.05435 10 174 0.9083 9.7272196893944962E-01
2L_9238631_SNP G A 0.1243 23 162 0.6623 6.9740248668420091E-01
2L_9238727_INS T TGTAT 0.08671 15 158 0.3879 4.6877287609100948E-01
2L_9238738_SNP A C 0.07179 14 181 0.6835 9.0298650110474632E-01
2L_9238778_SNP G A 0.07143 14 182 0.8667 8.4556529160528981E-01
2L_9238782_SNP A T 0.07216 14 180 0.8806 8.3074335272062472E-01
2L_9238786_SNP T C 0.07692 15 180 0.9994 7.6359985271764141E-01
2L_9238809_SNP G A 0.07179 14 181 0.7081 9.2766602944766141E-01
2L_9238810_SNP T A 0.06701 13 181 0.5305 6.4202349215901122E-01
2L_9238824_SNP T G 0.07179 14 181 0.7022 9.0919937033601250E-01
2L_9238832_SNP C A 0.06736 13 180 0.7369 9.6126185141937381E-01
2L_9238834_SNP A T 0.06667 13 182 0.7251 9.4662933399306604E-01
2L_9238837_SNP T C 0.09474 18 172 0.6769 5.9684933251022443E-01
2L_9238842_SNP C T 0.07179 14 181 0.7041 9.2360676908622463E-01
2L_9238849_SNP G A 0.07179 14 181 0.7077 9.2654765175010456E-01
2L_9238852_SNP A C 0.07143 14 182 0.7107 9.2987381245955625E-01
2L_9238871_SNP C T 0.0625 12 180 0.7378 5.6026255761774824E-01
2L_9238872_SNP T G 0.06218 12 181 0.74 5.6484880658606185E-01
2L_9238893_SNP A T 0.06701 13 181 0.7079 4.9480426197758176E-01
2L_9238932_SNP G T 0.06701 13 181 0.6761 5.4407804666268733E-01
2L_9239116_SNP T C 0.1968 37 151 0.6209 7.5571849976922068E-01
2L_9239119_SNP G A 0.4652 87 100 0.4253 3.4552181866944731E-01
2L_9239134_SNP T C 0.05914 11 175 0.4116 3.1744430548484426E-01
2L_9239176_SNP A T 0.3825 70 113 0.5368 4.0663820822500962E-01
2L_9239203_SNP T C 0.2595 48 137 0.1756 2.1263782990856417E-01
2L_9239326_SNP C T 0.2819 53 135 0.02104 5.4756318560479130E-03
2L_9239515_SNP C T 0.369 69 118 0.03866 3.8337986170722725E-02
2L_9239765_SNP A G 0.4432 82 103 0.2242 1.5495944550639451E-01
2L_9239774_SNP G A 0.3263 62 128 0.2806 1.8067052169326203E-01
2L_9239783_SNP T A 0.4439 83 104 0.2118 1.5973416704244936E-01
2L_9239785_SNP G A 0.08854 17 175 0.7256 7.9265026652811088E-01
2L_9239787_SNP T C 0.08854 17 175 0.7119 6.7176600738549419E-01
2L_9239799_SNP C T 0.489 89 93 0.1671 1.2674532396650429E-01
2L_9239800_SNP A T 0.4611 83 97 0.1609 1.0776184105798536E-01
2L_9239806_SNP T A 0.4439 83 104 0.1857 1.3040549151038272E-01
2L_9239807_SNP T C 0.4444 84 105 0.2196 1.7193248546684292E-01
2L_9240010_SNP T C 0.2473 46 140 0.6056 4.9701274170034992E-01
2L_9240063_SNP C A 0.1146 22 170 0.1574 1.4854315241633265E-01
2L_9240081_SNP C T 0.1094 21 171 0.3121 2.2750778244947267E-01
2L_9240163_SNP T C 0.2963 56 133 0.2872 1.2149429326454420E-01
2L_9240363_SNP A C 0.489 89 93 0.2117 7.5543390145540221E-02
2L_9240419_SNP A C 0.3029 53 122 0.04511 3.8511444382512056E-02
2L_9240573_SNP T C 0.4253 74 100 0.9019 9.7555934362254226E-01
2L_9240702_SNP C T 0.419 75 104 0.8205 7.5678452009006736E-01
2L_9240873_SNP A T 0.1587 30 159 0.3396 3.2078628466223824E-01
2L_9240960_SNP A T 0.139 26 161 0.5766 5.0072653262031197E-01
2L_9241089_SNP T C 0.08854 17 175 0.3406 2.1856551131975732E-01
2L_9241092_SNP C T 0.4475 81 100 0.43 2.7694539810693064E-01
2L_9241285_SNP C A 0.07107 14 183 0.2632 4.5502945302042963E-01
2L_9241294_SNP T C 0.07107 14 183 0.2632 4.5502945302042963E-01
2L_9241303_SNP T A 0.07179 14 181 0.2638 4.5752145992673821E-01
2L_9241305_SNP A G 0.07107 14 183 0.2632 4.5502945302042963E-01
2L_9241312_SNP T C 0.06667 13 182 0.6931 4.6648000091801234E-01
2L_9241314_SNP A G 0.07614 15 182 0.189 3.5471501646289572E-01
2L_9241339_SNP G A 0.08081 16 182 0.2564 4.3836778946798871E-01
2L_9241350_SNP A C 0.2316 44 146 0.6912 7.5469469114606647E-01
2L_9241412_SNP G A 0.3297 61 124 0.7981 5.0490715959117882E-01
2L_9241611_SNP C A 0.07692 15 180 0.4576 4.0486531313970331E-01
2L_9241626_SNP A G 0.05851 11 177 0.5614 5.7180808648215398E-01
2L_9241644_SNP A C 0.4185 77 107 0.9379 9.6123702704020775E-01
2L_9241656_SNP T G 0.4709 81 91 0.5332 4.6388564563040413E-01
2L_9241686_SNP T C 0.1551 29 158 0.3291 3.0748973186036122E-01
2L_9241707_SNP A G 0.05405 10 175 0.5223 5.2091105871403198E-01
2L_9241731_SNP T C 0.05319 10 178 0.5268 5.3461276038795269E-01
2L_9241966_SNP C T 0.3175 60 129 0.2897 4.4945673117345875E-01
2L_9242001_SNP T C 0.1237 24 170 0.3437 3.7396077421536889E-01
2L_9242073_SNP A C 0.1058 20 169 0.1456 1.0331655963390596E-01
2L_9242100_SNP G A 0.1152 22 169 0.3796 4.1704694924641472E-01
2L_9242121_SNP A G 0.06218 12 181 0.03404 8.1544282534862525E-02
2L_9242218_SNP C T 0.3412 58 112 0.9879 9.7734024927845675E-01
2L_9242316_SNP A G 0.08377 16 175 0.4022 5.6457302182240998E-01
2L_9242325_SNP A G 0.08602 16 170 0.6166 5.9827276811769736E-01
2L_9242343_SNP A G 0.08629 17 180 0.2277 2.9556682117395450E-01
2L_9242349_SNP T C 0.1 19 171 0.5823 4.9677448050970285E-01
2L_9242358_SNP C G 0.1917 37 156 0.2299 2.6448282920930843E-01
2L_9242421_SNP G C 0.08205 16 179 0.1829 1.1035245724755383E-01
2L_9242445_SNP A G 0.2105 40 150 0.792 4.4582901551123622E-01
2L_9242553_SNP A G 0.05056 9 169 0.9256 7.2595655659690750E-01
2L_9242554_SNP C T 0.2514 45 134 0.9536 7.6298975940103775E-01
2L_9242578_DEL CAGCAGC C 0.2036 34 133 0.8302 6.2815220974983887E-01
2L_9242643_SNP A G 0.2373 42 135 0.4469 4.0536273465415484E-01
2L_9242697_SNP T C 0.1562 30 162 0.5805 6.7758293089126820E-01
2L_9242727_SNP A G 0.06452 12 174 0.9087 8.6485144381762136E-01
2L_9242769_SNP C T 0.1556 28 152 0.2721 5.0799715569175341E-01
2L_9242796_SNP C G 0.2333 42 138 0.4943 5.4826917200061964E-01
2L_9242839_SNP A C 0.2713 51 137 0.2196 1.6995052149656276E-01
2L_9242868_SNP A G 0.3387 63 123 0.6906 5.8551337557845518E-01
2L_9242907_SNP A G 0.2526 48 142 0.722 5.1935438656336286E-01
2L_9242913_SNP C T 0.254 48 141 0.8031 7.8133778140432131E-01
2L_9242919_SNP G T 0.2539 49 144 0.8844 8.7040741558667500E-01
2L_9242950_SNP A T 0.1231 24 171 0.2959 2.2396214188284846E-01
2L_9243057_SNP G A 0.3351 63 125 0.8035 9.9567193336956794E-01
2L_9243096_SNP T C 0.2275 43 146 0.6188 7.0590427534685163E-01
2L_9243141_SNP T C 0.08673 17 179 0.113 1.5207991136648824E-01
2L_9243186_SNP A G 0.07653 15 181 0.1626 2.0673302351914946E-01
2L_9243195_SNP A T 0.08122 16 181 0.174 2.1599509156890551E-01
2L_9243226_SNP A G 0.07653 15 181 0.1895 2.5143828394793588E-01
2L_9243365_SNP T C 0.4365 79 102 0.6388 3.1580811407996823E-01
2L_9243386_SNP T C 0.3191 60 128 0.1164 1.1870002654253242E-01
2L_9243425_SNP C T 0.2458 44 135 0.4892 3.9135884883601657E-01
2L_9243444_SNP G T 0.4451 77 96 0.9431 9.3387484682557409E-01
2L_9243580_SNP T C 0.4153 76 107 0.09695 5.7380514519200190E-02
2L_9243747_SNP A G 0.1186 23 171 0.9691 9.6214458598595964E-01
2L_9243795_SNP A G 0.1077 21 174 0.9894 8.6250788193474071E-01
2L_9243845_SNP A G 0.3514 65 120 0.9472 8.6215431473195492E-01
2L_9243887_SNP T C 0.07216 14 180 0.07948 2.5044497283026556E-02
2L_9243979_SNP A G 0.1554 30 163 0.1338 1.1121595984708921E-01
2L_9243989_SNP A G 0.1429 27 162 0.1962 9.5665657116145719E-02
2L_9244033_SNP A T 0.1778 32 148 0.9981 8.1667954770176454E-01
2L_9244117_SNP A T 0.151 29 163 0.1354 1.1601945992991602E-01
2L_9244185_SNP C A 0.1889 34 146 0.5538 3.7896810948414883E-01
2L_9244195_SNP G A 0.1152 22 169 0.7442 5.4900391914928148E-01
2L_9244202_INS C CAC 0.439 72 92 0.3865 5.8925030814684787E-01
2L_9244679_SNP T A 0.2394 45 143 0.1383 1.7303683431791095E-01
2L_9244706_SNP C T 0.4378 81 104 0.05719 3.7365101075591232E-02
2L_9244798_SNP A G 0.05584 11 186 0.2044 2.4040503090992538E-01
2L_9244821_SNP T C 0.1895 36 154 0.0609 7.6745386015887054E-02
2L_9244884_SNP A G 0.09184 18 178 0.1062 1.3221325548331098E-01
2L_9244991_SNP T A 0.08696 16 168 0.7157 5.5044702686911562E-01
2L_9245058_SNP C A 0.05376 10 176 0.9974 9.3734516956621661E-01
2L_9245175_SNP A T 0.1737 33 157 0.4043 4.3389593693669914E-01
2L_9245245_SNP T A 0.1016 19 168 0.8754 9.8012435047623714E-01
2L_9245321_SNP C T 0.1436 28 167 0.6515 4.7499672317096253E-01
2L_9245423_SNP C T 0.1685 31 153 0.4285 5.9542158930402045E-01
2L_9245552_SNP G A 0.2938 52 125 0.7744 5.4958356044655432E-01
2L_9245576_SNP T G 0.4611 83 97 0.3 1.9049766891666642E-01
2L_9245678_SNP G A 0.262 49 138 0.1213 7.4819797665980792E-02
2L_9245749_SNP A T 0.1152 22 169 0.6418 8.7883337240446491E-01
2L_9245751_DEL TT T 0.2635 44 123 0.7538 9.7001899403085556E-01
2L_9245760_SNP T C 0.1323 25 164 0.5449 4.5432759777284337E-01
2L_9245842_SNP T G 0.478 87 95 0.1218 9.8205440621682016E-02
2L_9245908_SNP C T 0.4778 86 94 0.1174 1.2249933016152204E-01
2L_9245940_SNP C A 0.4743 83 92 0.09233 8.8856847957920704E-02
2L_9246217_DEL A AT 0.1649 31 157 0.4721 5.3441361989887493E-01
2L_9246565_SNP A T 0.1598 31 163 0.1715 1.2233966181384648E-01
2L_9246583_SNP T A 0.4127 78 111 0.1974 2.0516895213073361E-01
2L_9246605_SNP G A 0.1611 29 151 0.8542 8.4630221958410345E-01
2L_9246644_DEL A ATATATCACTTTGAC 0.07647 13 157 0.3873 3.3912861909809244E-01
2L_9246683_SNP A G 0.1641 32 163 0.116 7.8829087614786894E-02
2L_9246779_SNP A C 0.0973 18 167 0.9277 9.2062953825680194E-01
2L_9246811_SNP A C 0.1026 20 175 0.7821 9.4666529288699086E-01
2L_9246895_SNP C A 0.1818 32 144 0.7987 6.2980645138240510E-01
2L_9247051_SNP G T 0.1098 19 154 0.7984 9.3847680127575417E-01
2L_9247231_SNP T A 0.1963 32 131 0.3559 4.2537886380217804E-01
2L_9247264_SNP G A 0.1065 18 151 0.3747 4.3771707726494735E-01
2L_9247274_SNP C T 0.09202 15 148 0.4161 2.6216108472786481E-01
2L_9247328_SNP G A 0.2892 48 118 0.2245 2.1603278282064398E-01
2L_9247449_SNP A G 0.4497 76 93 0.651 8.5618288393307329E-01
2L_9247572_SNP T A 0.4529 77 93 0.9515 8.9611819350035404E-01
2L_9247683_SNP C T 0.4541 84 101 0.4468 3.1221111411263824E-01
2L_9247788_SNP A T 0.2169 36 130 0.5047 3.9876749949529655E-01
2L_9248027_SNP A G 0.1953 33 136 0.2221 1.3772149864158090E-01
2L_9248038_SNP T A 0.2874 48 119 0.4378 2.7324619277105144E-01
2L_9248140_DEL T TATAC 0.1726 29 139 0.2302 1.0817104043503034E-01
2L_9248176_SNP A C 0.1094 21 171 0.5985 8.7845083108880617E-01
2L_9248184_SNP T C 0.3846 70 112 0.5521 3.8167429882684056E-01
2L_9248195_SNP C G 0.4494 80 98 0.2584 1.6821189894215471E-01
2L_9248205_SNP G C 0.3829 67 108 0.2274 2.7846043548073318E-01
2L_9248222_SNP G T 0.1302 25 167 0.02878 3.6235209833086299E-02
2L_9248394_SNP T G 0.06842 13 177 0.7996 4.2021779988725472E-01
2L_9248405_SNP T A 0.06842 13 177 0.7996 4.2021779988725472E-01
2L_9248410_SNP T A 0.1489 28 160 0.8262 8.0828866106106090E-01
2L_9248835_SNP C T 0.05641 11 184 0.8691 5.9113819870330930E-01
2L_9248918_SNP A G 0.08763 17 177 0.9906 8.8911323139081799E-01
2L_9249045_SNP A G 0.07692 15 180 0.5964 5.8712259545343248E-01
2L_9249054_SNP C A 0.266 50 138 0.3338 4.9496700776905656E-01
2L_9249069_SNP A G 0.1129 21 165 0.2768 3.7214487010003883E-01
2L_9249073_SNP T C 0.2312 43 143 0.5324 4.8066239470949823E-01
2L_9249101_SNP A G 0.2526 48 142 0.6349 7.9345227147684172E-01
2L_9249225_SNP A C 0.2447 46 142 0.4233 6.4153311700379745E-01
2L_9249326_INS CAA C 0.3952 66 101 0.27 3.9698552662845588E-01
2L_9249354_SNP T C 0.1495 29 165 0.1542 1.0735100073261650E-01
2L_9249386_SNP T G 0.2021 38 150 0.1193 1.0966671659927441E-01
2L_9249483_SNP A G 0.1347 26 167 0.06776 8.2236203411543890E-02
2L_9249535_SNP A C 0.1192 23 170 0.3723 5.4173422800044302E-01
2L_9249714_SNP C T 0.3678 64 110 0.1834 2.0653889236516620E-01
2L_9249716_SNP T C 0.1257 22 153 0.4942 4.3897067733979456E-01
2L_9249726_SNP C A 0.1047 20 171 0.2684 3.8808176207166678E-01
2L_9249736_SNP A T 0.2283 42 142 0.3442 4.1692631057117202E-01
2L_9249854_SNP G C 0.3812 69 112 0.9347 8.7956444309687021E-01
2L_9249971_SNP T C 0.09574 18 170 0.2994 2.3478348737121668E-01
2L_9250131_SNP A G 0.1283 24 163 0.0326 8.2629640566417778E-02
2L_9250259_SNP C T 0.1347 26 167 0.5377 4.6315590842290832E-01
2L_9250278_SNP C A 0.3444 62 118 0.4054 4.4979867120389150E-01
2L_9250315_SNP G T 0.07254 14 179 0.7837 5.7503320661311474E-01
2L_9250319_SNP A G 0.08163 16 180 0.9748 9.5430695187478642E-01
2L_9250325_SNP A G 0.08247 16 178 0.9755 9.5898866546109951E-01
2L_9250328_SNP A C 0.4595 85 100 0.6526 7.1914125757073033E-01
2L_9250331_SNP A G 0.3598 68 121 0.6328 8.3233013705562919E-01
2L_9250334_SNP T C 0.3545 67 122 0.592 7.5149315244837056E-01
2L_9250409_SNP T C 0.07065 13 171 0.6767 5.5049612386630198E-01
2L_9250415_SNP C G 0.09239 17 167 0.5629 4.3367750902313307E-01
2L_9250416_SNP C T 0.2394 45 143 0.1029 1.1122951892250887E-01
2L_9250430_SNP C T 0.1038 19 164 0.3914 2.7778157177348894E-01
2L_9250504_SNP A G 0.3258 58 120 0.3316 3.0477004158327836E-01
2L_9250511_SNP C T 0.05405 10 175 0.9563 7.7793638402484511E-01
2L_9250514_SNP T C 0.2473 45 137 0.7403 6.4036488003261416E-01
2L_9250553_SNP T C 0.1257 23 160 0.4075 3.5553758585524076E-01
2L_9250576_SNP C T 0.1481 28 161 0.3363 3.2199120708857398E-01
2L_9250614_SNP A G 0.3495 65 121 0.4842 6.0868640804905194E-01
2L_9250682_SNP A G 0.442 80 101 0.1172 9.5395824090507397E-02
2L_9250690_SNP G A 0.4222 76 104 0.03114 1.0174970973992493E-02
2L_9250691_SNP A G 0.306 56 127 0.005938 4.6586981317752879E-03
2L_9250702_SNP A C 0.4023 70 104 0.03383 1.9745271375094017E-02
2L_9250704_SNP C T 0.419 75 104 0.06832 3.3717420075915445E-02
2L_9250710_SNP T G 0.4246 76 103 0.0299 1.0850535856082979E-02
2L_9250715_SNP A T 0.1497 28 159 0.2565 2.3829743654899660E-01
2L_9250728_SNP C T 0.125 24 168 0.006244 6.6333854716211175E-03
2L_9250744_SNP A G 0.1458 28 164 0.6243 6.3060154395515233E-01
2L_9250772_SNP A G 0.1649 31 157 0.4757 5.0940665851708622E-01
2L_9250778_SNP C T 0.1649 31 157 0.4757 5.0940665851708622E-01
2L_9250828_SNP T C 0.3583 67 120 0.1099 9.4208733544354661E-02
2L_9250844_SNP A G 0.4108 76 109 0.2752 1.0088892389584070E-01
2L_9250889_SNP T C 0.4208 77 106 0.273 1.4203728838218599E-01
2L_9250928_SNP G T 0.462 85 99 0.5454 3.4640493771436409E-01
2L_9250937_SNP T G 0.4918 90 93 0.3839 2.0992552390085994E-01
2L_9250949_SNP T C 0.1088 21 172 0.827 8.5985099549360533E-01
2L_9250991_SNP A T 0.3851 67 107 0.5176 6.5922794520890693E-01
2L_9251078_SNP T G 0.1376 26 163 0.9203 8.3285794348343711E-01
2L_9251097_SNP G A 0.2292 44 148 0.3598 6.0464923408080473E-01
2L_9251107_SNP G C 0.129 24 162 0.9413 8.2612227501680824E-01
2L_9251110_DEL C CGTGCGAAAATACATTTTAAAC 0.09945 18 163 0.8681 7.5191632205287184E-01
2L_9251140_SNP T C 0.1283 24 163 0.9368 8.2690398819685995E-01
2L_9251154_SNP T A 0.328 62 127 0.09871 8.8768263035578499E-02
2L_9251160_SNP T C 0.1277 24 164 0.9643 8.3488065230547337E-01
2L_9251163_SNP T G 0.228 44 149 0.3598 5.3701827276479386E-01
2L_9251196_SNP C T 0.2649 49 136 0.3538 2.5290091951306959E-01
2L_9251248_SNP C A 0.3526 67 123 0.1629 1.0722578533720406E-01
2L_9251338_SNP T A 0.4202 79 109 0.9664 8.1700291616966936E-01
2L_9251341_SNP G A 0.4171 78 109 0.908 7.3053184246649261E-01
2L_9251347_SNP A G 0.4 76 114 0.7765 5.5181721585311039E-01
2L_9251357_SNP T C 0.2368 45 145 0.7211 5.0664953220982423E-01
2L_9251405_SNP C T 0.07035 14 185 0.4072 7.5711796442417678E-01
2L_9251439_SNP G A 0.3676 68 117 0.5657 4.4605663244622129E-01
2L_9251448_SNP T G 0.369 69 118 0.7495 6.0681413647951699E-01
2L_9251457_SNP C A 0.4746 84 93 0.4893 3.5698183346587009E-01
2L_9251474_SNP T A 0.3017 54 125 0.7811 5.8354512415884185E-01
2L_9251570_SNP G A 0.2579 49 141 0.6531 4.7184980767098650E-01
2L_9251669_SNP T A 0.06989 13 173 0.2956 2.0258247029110321E-01
2L_9251888_SNP A G 0.2684 51 139 0.3152 3.9053755186036720E-01
2L_9251892_SNP C A 0.2632 50 140 0.2874 3.6319043950946439E-01
2L_9251935_SNP A T 0.3135 58 127 0.8412 7.0524628335762651E-01
2L_9251959_SNP G A 0.2692 49 133 0.6331 5.1934452168252654E-01
2L_9251992_SNP T C 0.1746 33 156 0.05949 5.9816772532592453E-02
2L_9252001_SNP A G 0.1875 36 156 0.1382 1.8739795259161784E-01
2L_9252025_SNP A G 0.3352 59 117 0.06976 3.2489516429576586E-02
2L_9252097_SNP T G 0.2717 50 134 0.04084 3.5920205195127203E-02
2L_9252103_SNP C T 0.4754 87 96 0.4526 4.6661875931770025E-01
2L_9252199_SNP A G 0.0929 17 166 0.5433 6.9235226740268874E-01
2L_9252205_SNP G A 0.191 34 144 0.5409 5.2088368387111883E-01
2L_9252211_SNP G A 0.426 72 97 0.006841 6.8290375895477219E-03
2L_9252217_SNP G C 0.3059 52 118 0.03293 2.4232799613430521E-02
2L_9252226_SNP A G 0.3851 67 107 0.01213 2.2738299941609159E-02
2L_9252374_SNP A G 0.1376 26 163 0.1601 1.8697700807984075E-01
2L_9252395_SNP G T 0.3211 61 129 0.126 1.6895647727309715E-01
2L_9252480_SNP G A 0.0603 12 187 0.3184 6.4763879545823466E-01
2L_9252499_SNP G A 0.0603 12 187 0.3184 6.4763879545823466E-01
2L_9252537_SNP A C 0.2688 50 136 0.6292 6.2198714505971164E-01
2L_9252539_SNP C A 0.1257 24 167 0.4421 4.5442038547036967E-01
2L_9252547_SNP G A 0.2155 39 142 0.4844 4.6898176336162800E-01
2L_9252575_SNP T G 0.4066 74 108 0.8972 9.6256532945974393E-01
2L_9252592_SNP G C 0.05051 10 188 0.5854 9.0088550053608363E-01
2L_9252651_SNP C T 0.3556 64 116 0.6724 6.2572419884521557E-01
2L_9252708_SNP A G 0.05556 11 187 0.4887 8.6706853723657762E-01
2L_9252819_SNP C G 0.05699 11 182 0.3568 4.5883223793564221E-01
2L_9252837_SNP A G 0.2295 42 141 0.977 8.4058951734310161E-01
2L_9252885_SNP C A 0.1622 30 155 0.5373 4.3364709677357416E-01
2L_9252927_SNP C T 0.337 61 120 0.5855 6.7561375784247413E-01
2L_9253004_SNP T A 0.4586 83 98 0.5229 7.2990561362088990E-01
2L_9253012_INS TCGTTTCCTTGTTAAAAC T 0.1886 33 142 0.2364 4.8159862799224273E-01
2L_9253032_SNP G A 0.337 62 122 0.7825 8.0933252686980162E-01
2L_9253035_SNP T A 0.2147 38 139 0.4128 5.0278278956485367E-01
2L_9253149_SNP G C 0.1117 21 167 0.4988 4.1994842878871186E-01
2L_9253167_SNP G A 0.1354 26 166 0.4625 5.4636637880683114E-01
2L_9253168_SNP C T 0.4728 87 97 0.9267 7.6447916340750710E-01
2L_9253202_SNP T A 0.1354 26 166 0.4649 5.5194919870477555E-01
2L_9253249_SNP A T 0.1011 19 169 0.7356 8.2388037880045017E-01
2L_9253255_SNP G A 0.05155 10 184 0.5692 9.2107050159904780E-01
2L_9253259_SNP T C 0.1302 25 167 0.4059 4.5309055137370824E-01
2L_9253266_SNP T A 0.2011 38 151 0.9186 7.7912323219697410E-01
2L_9253271_SNP A T 0.09474 18 172 0.1129 1.4276173233962064E-01
2L_9253288_SNP A T 0.09424 18 173 0.1126 1.4378157897400790E-01
2L_9253293_SNP G C 0.06091 12 185 0.4771 8.3578525115490343E-01
2L_9253309_SNP A G 0.322 57 120 0.7674 6.1302658559549605E-01
2L_9253323_SNP C T 0.1005 19 170 0.03321 3.3554242552942364E-02
2L_9253324_SNP C T 0.2707 49 132 0.2849 1.1527733283675390E-01
2L_9253331_SNP G C 0.2722 49 131 0.2802 1.0794304393632204E-01
2L_9253346_SNP C T 0.2126 37 137 0.3925 3.9996117620820060E-01
2L_9253367_SNP T A 0.06486 12 173 0.5204 9.0031084929350824E-01
2L_9253393_SNP C T 0.08989 16 162 0.06451 5.5563268043294492E-02
2L_9253421_MNP GAA CCC 0.05882 11 176 0.4937 8.6488302241099824E-01
2L_9253428_INS CACGACATAAAAACAAAAA G 0.05851 11 177 0.5244 9.5037874430179914E-01
2L_9253430_SNP A T 0.05882 11 176 0.5244 9.4689562072942401E-01
2L_9253432_SNP C A 0.05319 10 178 0.5836 9.1353318832987940E-01
2L_9253433_SNP A T 0.1838 34 151 0.1969 1.2293823288258110E-01
2L_9253436_SNP C T 0.2814 47 120 0.8815 4.8888207644894488E-01
2L_9253437_SNP T G 0.07975 13 150 0.6143 6.1187750487522918E-01
2L_9253441_SNP A C 0.07955 14 162 0.6378 5.9332369628476034E-01
2L_9253442_INS GTATAGA G 0.07386 13 163 0.6477 6.5376491244429702E-01
2L_9253453_SNP T C 0.07303 13 165 0.1086 1.2526363983737787E-01
2L_9253454_SNP G T 0.2184 38 136 0.4428 5.7700302600725206E-01
2L_9253455_SNP C T 0.08333 15 165 0.9262 8.6122967468482725E-01
2L_9253458_SNP G T 0.07735 14 167 0.6411 6.0269861679698411E-01
2L_9253460_SNP C T 0.08696 16 168 0.8264 8.9718427712039106E-01
2L_9253461_INS TTA T 0.09677 18 168 0.9914 9.0913770907864522E-01
2L_9253463_SNP A T 0.0973 18 167 0.9771 9.6881378055182565E-01
2L_9253465_SNP G A 0.09524 18 171 0.2848 3.5307731855387881E-01
2L_9253471_INS ATA T 0.1011 19 169 0.995 9.5643251462185042E-01
2L_9253475_INS AACG A 0.09626 18 169 0.9053 9.3234517228286673E-01
2L_9253476_SNP C T 0.2088 38 144 0.3181 4.1422362616476827E-01
2L_9253478_SNP A T 0.08152 15 169 0.6825 7.8951089634061078E-01
2L_9253494_SNP G A 0.3422 64 123 0.4346 5.1214626811592290E-01
2L_9253520_SNP G A 0.3859 71 113 0.7984 6.0071315470710362E-01
2L_9253525_SNP T C 0.09626 18 169 0.1806 2.2455915151969030E-01
2L_9253529_SNP A C 0.05699 11 182 0.478 8.6239771911502949E-01
2L_9253533_SNP G C 0.2123 38 141 0.3625 4.7898275847341043E-01
2L_9253544_SNP T A 0.3446 61 116 0.3813 3.5785794863275300E-01
2L_9253549_SNP G C 0.09574 18 170 0.1528 1.9676168092921575E-01
2L_9253550_SNP A G 0.3611 65 115 0.4475 5.9477372721643462E-01
2L_9253584_SNP G A 0.2757 51 134 0.5813 4.3513166996257913E-01
2L_9253642_SNP G C 0.2747 50 132 0.07768 5.8250941107077243E-02
2L_9253677_SNP G C 0.06701 13 181 0.5087 5.5351121909123802E-01
2L_9253814_SNP A T 0.1134 22 172 0.28 3.5086199278443264E-01
2L_9253909_SNP A C 0.05348 10 177 0.7793 8.4731339081197210E-01
2L_9253965_SNP C T 0.254 48 141 0.1848 1.4130860112616173E-01
2L_9254052_SNP A G 0.2888 54 133 0.3034 2.1745214374482447E-01
2L_9254074_SNP G C 0.4835 88 94 0.9907 7.1544300049955101E-01
2L_9254079_SNP T C 0.2963 56 133 0.8408 7.3510686689222315E-01
2L_9254100_SNP A G 0.2723 52 139 0.2178 1.6402344332233076E-01
2L_9254116_SNP A G 0.3 57 133 0.3754 2.8492290885967664E-01
2L_9254129_SNP T A 0.06383 12 176 0.7209 4.8766672942672262E-01
2L_9254130_SNP G A 0.06417 12 175 0.7294 4.9100335256815297E-01
2L_9254134_SNP A C 0.06452 12 174 0.7334 5.0178820172820515E-01
2L_9254317_SNP C G 0.05789 11 179 0.7217 3.8686307640678153E-01
2L_9254319_SNP G A 0.3027 56 129 0.06891 1.0761260273642836E-01
2L_9254373_SNP A C 0.2514 46 137 0.7064 7.8132654215728203E-01
2L_9254410_SNP T C 0.2698 51 138 0.8603 9.3646701510347397E-01
2L_9254412_SNP A G 0.05556 11 187 0.49 8.6558472333103709E-01
2L_9254458_SNP G C 0.2732 50 133 0.9432 9.9431742569423665E-01
2L_9254482_SNP C T 0.459 84 99 0.6294 6.2349738312135861E-01
2L_9254524_SNP A G 0.4693 84 95 0.4054 2.9533831159705370E-01
2L_9254532_SNP A G 0.388 71 112 0.9122 7.1601287487777243E-01
2L_9254775_SNP A G 0.3172 59 127 0.1794 3.2192291810945772E-01
2L_9254862_SNP C T 0.3016 57 132 0.3363 3.7381244368535038E-01
2L_9254956_SNP T G 0.4368 83 107 0.9617 7.6143756000158025E-01
2L_9255005_SNP C A 0.4415 83 105 0.8897 5.8768571460419183E-01
2L_9255062_INS C CCTAAC 0.1809 34 154 0.7999 9.1248774340000771E-01
2L_9255105_SNP C G 0.2973 55 130 0.8535 7.8492813494496183E-01
2L_9255126_SNP A G 0.4032 75 111 0.5018 7.1833226246537230E-01
2L_9255152_SNP T G 0.1399 27 166 0.3702 3.7653212696035387E-01
2L_9255200_SNP G A 0.326 59 122 0.3643 3.9098461622071012E-01
2L_9255434_SNP T A 0.07653 15 181 0.4475 6.0199567962432277E-01
2L_9255466_SNP G C 0.1622 30 155 0.7216 9.9623569250500887E-01
2L_9255630_DEL A AA 0.09278 18 176 0.4343 2.7346566274369122E-01
2L_9255723_SNP C T 0.05528 11 188 0.4948 8.7461619613227637E-01
2L_9255982_SNP C T 0.3297 61 124 0.2229 2.7242124566969450E-01
2L_9255984_SNP G A 0.3065 57 129 0.3149 3.5224491478302711E-01
2L_9255989_SNP T A 0.05128 10 185 0.9476 8.4883551828757797E-01
2L_9256126_SNP C T 0.1562 30 162 0.6921 7.4600983695090606E-01
2L_9256145_SNP T C 0.0625 12 180 0.5712 3.7957551552344693E-01
2L_9256230_INS A AA 0.3312 53 107 0.8306 6.6924620557235204E-01
2L_9256415_SNP T C 0.5 92 92 0.6916 6.0551654242223574E-01
2L_9256435_SNP T C 0.4086 76 110 0.6218 6.2029611189052347E-01
2L_9256520_SNP T A 0.07609 14 170 0.8276 6.3556442627690291E-01
2L_9256564_SNP A T 0.2827 54 137 0.9453 8.6767548165718555E-01
2L_9257085_SNP A C 0.3152 58 126 0.3457 3.4638245870208273E-01
2L_9257088_DEL CAAC C 0.3295 57 116 0.4793 4.6841233940859839E-01
2L_9257264_SNP T A 0.09896 19 173 0.5797 5.7268042514599271E-01
2L_9257280_SNP T G 0.2204 41 145 0.2404 1.8344625112713409E-01
2L_9257288_SNP T C 0.07035 14 185 0.8056 5.6855548622155960E-01
2L_9257292_SNP C G 0.1088 21 172 0.9688 8.6650516101091346E-01
2L_9257332_SNP T A 0.3122 59 130 0.2493 2.2893175605051030E-01
2L_9257371_SNP T G 0.3607 66 117 0.1454 2.2698713724684272E-01
2L_9257372_SNP C G 0.3737 71 119 0.1073 9.0201127216729904E-02
2L_9257379_SNP G A 0.3704 70 119 0.09335 7.1991408257614076E-02
2L_9257384_SNP A C 0.1925 36 151 0.1582 1.2404464013482475E-01
2L_9257385_SNP C T 0.1968 37 151 0.1406 1.0630428535187486E-01
2L_9257397_SNP A T 0.3757 68 113 0.3184 2.4933742231138822E-01
2L_9257400_SNP C A 0.3369 63 124 0.1844 1.5884721054242867E-01
2L_9257405_SNP T G 0.2446 45 139 0.3883 4.2565525315089492E-01
2L_9257411_MNP TAA CTG 0.3404 64 124 0.1982 1.6200702927459065E-01
2L_9257422_SNP C A 0.25 47 141 0.3381 2.6388490084463789E-01
2L_9257423_DEL A ATAATCT 0.2434 46 143 0.334 2.5570193946826625E-01
2L_9257444_DEL GG TCC 0.07692 15 180 0.5527 5.2148329960467155E-01
2L_9257444_SNP G T 0.2765 47 123 0.2453 1.6140312050426142E-01
2L_9257445_SNP G C 0.2706 46 124 0.26 2.7796796866904283E-01
2L_9257454_SNP G T 0.25 47 141 0.3075 3.4953292257951218E-01
2L_9257460_SNP T A 0.164 31 158 0.2817 2.5749522422096982E-01
2L_9257466_SNP A G 0.212 39 145 0.6041 6.8835440399097680E-01
2L_9257469_SNP C A 0.06806 13 178 0.3776 3.6026652221845901E-01
2L_9257475_DEL A ATGA 0.2 36 144 0.4991 5.0332275327886511E-01
2L_9257499_SNP T C 0.08247 16 178 0.5657 5.8774400572252250E-01
2L_9257535_SNP T A 0.08377 16 175 0.4993 4.7323820552112883E-01
2L_9257596_SNP A C 0.2686 47 128 0.3701 2.9433486272425657E-01
2L_9257597_SNP A C 0.269 46 125 0.3497 2.6689879441746411E-01
2L_9257601_SNP T C 0.1573 28 150 0.8389 8.7616714887666691E-01
2L_9257603_SNP C T 0.15 27 153 0.8624 9.5335255478654835E-01
2L_9257613_SNP G A 0.07027 13 172 0.7039 6.8866630527484429E-01
2L_9257640_SNP T G 0.191 34 144 0.1031 4.1947286769677579E-02
2L_9257685_SNP A G 0.1404 25 153 0.3998 3.2960464189363692E-01
2L_9257698_SNP A G 0.1676 31 154 0.6428 6.7879220516789840E-01
2L_9257701_SNP G T 0.2682 48 131 0.4415 5.5522873662422412E-01
2L_9257702_SNP T C 0.2697 48 130 0.2745 3.3861810836491546E-01
2L_9257732_SNP A T 0.1913 35 148 0.1444 1.3718495570906197E-01
2L_9257744_SNP T G 0.2802 51 131 0.3972 5.5757269013466848E-01
2L_9257762_INS CCATGTC C 0.226 40 137 0.08856 9.0015231049209277E-02
2L_9257765_SNP T G 0.2678 49 134 0.07994 4.6504802817328363E-02
2L_9257791_SNP T A 0.2872 54 134 0.2871 4.0515683323121787E-01
2L_9257808_SNP A T 0.2903 54 132 0.299 3.8706076246487886E-01
2L_9257830_SNP A T 0.2787 51 132 0.229 3.0554270884916956E-01
2L_9257850_SNP G A 0.2896 53 130 0.7107 8.7621785255255724E-01
2L_9257876_SNP T C 0.3443 63 120 0.9827 7.2249977941214527E-01
2L_9257883_SNP A C 0.3081 57 128 0.304 2.6029739724912149E-01
2L_9257954_SNP T A 0.4689 83 94 0.9489 9.7401931296218103E-01
2L_9257980_SNP A G 0.2174 40 144 0.4402 3.6278735353206115E-01
2L_9257986_DEL G GGTCATATTACTG 0.1579 30 160 0.2135 2.6961367733292574E-01
2L_9258061_SNP A T 0.3152 58 126 0.4137 4.8039281400986766E-01
2L_9258081_SNP T A 0.3936 74 114 0.5423 7.7801785492655795E-01
2L_9258105_SNP C A 0.3022 55 127 0.5873 6.7987073826291911E-01
2L_9258123_INS GC G 0.05729 11 181 0.922 5.5465993367707622E-01
2L_9258163_SNP T G 0.3155 59 128 0.8571 8.0765567684424533E-01
2L_9258165_SNP T C 0.08901 17 174 0.4517 6.9778262110324585E-01
2L_9258199_SNP G C 0.3351 64 127 0.8552 8.0661795745032594E-01
2L_9258200_SNP T C 0.4202 79 109 0.9358 8.4013636572566064E-01
2L_9258233_SNP T C 0.2973 55 130 0.9761 9.9173524006366320E-01
2L_9258295_SNP T G 0.105 19 162 0.5865 5.3266315694889155E-01
2L_9258365_SNP C A 0.3646 66 115 0.6725 7.2510056772335973E-01
2L_9258470_SNP T C 0.3611 65 115 0.6149 5.0357597024290301E-01
2L_9258471_SNP G T 0.3681 67 115 0.7464 6.7300781434866463E-01
2L_9258476_SNP T G 0.3626 66 116 0.758 6.8660513246780286E-01
2L_9258553_SNP C T 0.4645 85 98 0.4239 4.7923230521823890E-01
2L_9258558_SNP G A 0.3696 68 116 0.5652 6.3371841419485953E-01
2L_9258561_SNP A C 0.06452 12 174 0.4177 2.8765254421778497E-01
2L_9258585_SNP G A 0.3172 59 127 0.7934 8.8267317701323922E-01
2L_9258652_SNP T A 0.06566 13 185 0.7099 4.5233662452487444E-01
2L_9258664_SNP A G 0.06061 12 186 0.5775 5.2391081015804553E-01
2L_9258668_SNP T C 0.08081 16 182 0.9252 9.9219548370513821E-01
2L_9258713_SNP T A 0.1865 36 157 0.648 8.4696273399911037E-01
2L_9258715_SNP C T 0.1885 36 155 0.6658 8.7938106009884731E-01
2L_9258760_SNP C T 0.07568 14 171 0.7846 5.8820832725032368E-01
2L_9258839_INS AA A 0.3272 53 109 0.07381 3.1119092839113349E-02
2L_9258966_SNP G A 0.2486 45 136 0.5396 3.5040501121556056E-01
2L_9259003_SNP T C 0.3543 62 113 0.4771 6.4167437285754780E-01
2L_9259041_SNP A T 0.07179 14 181 0.8311 5.9131482274533886E-01
2L_9259057_SNP T C 0.3693 65 111 0.08641 6.2626958872503968E-02
2L_9259087_DEL TT T 0.2737 52 138 0.6109 5.7245558194945967E-01
2L_9259094_SNP C A 0.2688 50 136 0.7517 7.6638204019311829E-01
2L_9259126_SNP A C 0.1803 33 150 0.9087 8.7110165607136159E-01
2L_9259251_SNP A T 0.3536 64 117 0.03503 4.0701055570777391E-02
2L_9259266_SNP C A 0.1436 27 161 0.9295 7.9268067224676764E-01
2L_9259319_SNP T G 0.3871 72 114 0.9403 9.4326873850408954E-01
2L_9259372_SNP A C 0.07653 15 181 0.8257 5.9750259954259555E-01
2L_9259401_SNP C A 0.3784 70 115 0.678 7.7269041972016095E-01
2L_9259402_SNP A C 0.3892 72 113 0.5969 6.4846886616962829E-01
2L_9259410_INS GGG G 0.07568 14 171 0.6768 2.6024142689373020E-01
2L_9259413_SNP C G 0.07143 14 182 0.832 6.6418835235835938E-01
2L_9259419_SNP G C 0.07692 15 180 0.8393 5.9886452605042351E-01
2L_9259433_SNP T C 0.07653 15 181 0.8338 5.9861476128391300E-01
2L_9259491_SNP C G 0.07576 15 183 0.8453 6.0885155881137232E-01
2L_9259660_SNP A T 0.07653 15 181 0.9304 6.6939203954231874E-01
2L_9259662_SNP G T 0.3297 61 124 0.1853 8.0365994320185791E-02
2L_9259675_SNP A C 0.3068 54 122 0.3634 2.1715105373240240E-01
2L_9259902_DEL C CTCTTC 0.0625 12 180 0.7574 9.5712761933939172E-01
2L_9260046_SNP A C 0.1667 31 155 0.2099 6.3179306763804566E-02
2L_9260113_SNP T C 0.1667 31 155 0.334 1.9197696743857406E-01
2L_9260169_SNP C T 0.07071 14 184 0.8147 5.7776796704301536E-01
2L_9260179_SNP T C 0.4 72 108 0.2048 1.0771234197918722E-01
2L_9260215_SNP C G 0.09794 19 175 0.9042 8.8329019936615361E-01
2L_9260224_SNP C T 0.05729 11 181 0.2855 3.1477718810930500E-01
2L_9260229_SNP G A 0.1765 33 154 0.3856 5.5891806299262525E-01
2L_9260274_SNP T G 0.06771 13 179 0.7603 3.9027962110982128E-01
2L_9260351_SNP T C 0.114 22 171 0.6853 8.7952504791583197E-01
2L_9260363_SNP A C 0.1604 30 157 0.7428 8.5218616956382431E-01
2L_9260383_SNP A G 0.1392 27 167 0.9755 6.7559600750632709E-01
2L_9260392_SNP A T 0.0567 11 183 0.8505 5.9213616873016939E-01
2L_9260469_SNP C T 0.1042 20 172 0.8586 8.2930590613668875E-01
2L_9260472_SNP C G 0.1047 20 171 0.9839 7.5448875777021518E-01
2L_9260473_SNP C G 0.1966 35 143 0.7467 8.3161501643518310E-01
2L_9260479_SNP A T 0.2079 37 141 0.6429 7.2281899501163238E-01
2L_9260482_SNP A C 0.1497 28 159 0.4349 5.0956748771258298E-01
2L_9260486_SNP T A 0.133 25 163 0.5798 8.3201382522110545E-01
2L_9260496_DEL G GGGCCTTTG 0.1497 28 159 0.5121 6.9427628411939502E-01
2L_9260554_SNP C T 0.1042 20 172 0.5849 2.8038941798321571E-01
2L_9260607_SNP C T 0.2247 40 138 0.5103 4.3156175270447961E-01
2L_9260695_SNP C G 0.06154 12 183 0.7312 6.3740511466791849E-01
2L_9260706_SNP T C 0.09896 19 173 0.668 4.3066683449727239E-01
2L_9260939_SNP C T 0.3901 71 111 0.8179 6.1993075922107499E-01
2L_9260947_SNP T C 0.1141 21 163 0.4784 3.7167547236210441E-01
2L_9261094_SNP T C 0.1969 38 155 0.9576 7.7035148703722200E-01
2L_9261095_SNP T C 0.1969 38 155 0.9576 7.7035148703722200E-01
2L_9261151_SNP C T 0.3846 70 112 0.7367 4.6623516388354536E-01
2L_9261170_SNP T C 0.3209 60 127 0.6641 4.4745656884002794E-01
2L_9261211_SNP A G 0.3202 57 121 0.8065 6.5302714663213468E-01
2L_9261227_SNP C T 0.3333 59 118 0.6887 5.0259323217659169E-01
2L_9261249_SNP G A 0.3296 59 120 0.7298 5.5345427137545733E-01
2L_9261275_SNP T C 0.3125 55 121 0.9565 7.5861556728315982E-01
2L_9261302_DEL C CC 0.08475 15 162 0.7978 8.7326919783136003E-01
2L_9261311_SNP G A 0.09836 18 165 0.9683 9.8144164316574967E-01
2L_9261351_SNP A T 0.09341 17 165 0.8016 6.7102291018898208E-01
2L_9261424_SNP A G 0.06633 13 183 0.6148 4.1072736142794852E-01
2L_9261432_INS AA A 0.1852 30 132 0.466 3.5955584359249926E-01
2L_9261448_SNP A T 0.06122 12 184 0.591 4.0730006684791242E-01
2L_9261590_SNP A T 0.2811 52 133 0.8545 7.4561654245145825E-01
2L_9261680_SNP T C 0.05102 10 186 0.6393 8.5430838935053965E-01
2L_9261869_SNP G T 0.1925 36 151 0.1478 9.0633209699973571E-02
2L_9261876_SNP G T 0.2056 37 143 0.1893 1.2388598026457009E-01
2L_9262169_SNP A G 0.07065 13 171 0.3381 4.8450249109442833E-01
2L_9262205_SNP C G 0.06218 12 181 0.6896 7.7212157341871790E-01
2L_9262338_SNP T G 0.05612 11 185 0.3426 3.7825303431146196E-01
2L_9262528_SNP T C 0.3702 67 114 0.9071 8.9581872105239635E-01
2L_9262543_SNP G C 0.3696 68 116 0.9532 8.2665204889840693E-01
2L_9262563_SNP G A 0.05528 11 188 0.5263 5.3445033175398415E-01
2L_9262570_SNP T G 0.3616 64 113 0.9931 7.4379978611471775E-01
2L_9262581_SNP A G 0.2762 50 131 0.7723 9.9946137259130730E-01
2L_9262670_SNP A G 0.4 72 108 0.8438 8.5904039826120371E-01
2L_9262779_SNP C T 0.3812 69 112 0.7697 4.5813485611198324E-01
2L_9262792_SNP T G 0.1719 33 159 0.5129 2.3334850280222486E-01
2L_9262798_SNP T C 0.171 33 160 0.5197 2.3404425722086597E-01
2L_9262820_SNP A T 0.4432 82 103 0.3935 2.0853981674964084E-01
2L_9262895_SNP A G 0.05946 11 174 0.8048 7.2690436567183392E-01
2L_9262988_SNP G T 0.06566 13 185 0.6836 6.7504648002828693E-01
2L_9263097_SNP A G 0.1 19 171 0.2839 4.5006879409161005E-01
2L_9263099_SNP T A 0.3297 60 122 0.9162 8.8081079658788985E-01
2L_9263105_SNP A G 0.4541 84 101 0.3676 2.4159848804278328E-01
2L_9263148_SNP A C 0.1667 32 160 0.048 3.2024162148450525E-02
2L_9263173_SNP A G 0.1282 25 170 0.1491 2.6837480158017124E-01
2L_9263193_SNP A C 0.3333 62 124 0.6199 8.9223058908465047E-01
2L_9263204_SNP T C 0.4703 87 98 0.365 2.2192083734216472E-01
2L_9263268_SNP T G 0.2421 46 144 0.9049 5.2431166209333835E-01
2L_9263286_INS TT T 0.1279 22 150 0.9445 9.7327890536118278E-01
2L_9263296_SNP A G 0.4728 87 97 0.3267 2.3015686181644923E-01
2L_9263301_SNP C T 0.1813 35 158 0.6195 7.5946036655338178E-01
2L_9263321_SNP A G 0.1813 35 158 0.6195 7.5946036655338178E-01
2L_9263359_SNP T C 0.4545 85 102 0.3576 2.4743359492782169E-01
2L_9263384_SNP T C 0.153 28 155 0.949 9.1998445342482393E-01
2L_9263463_SNP A C 0.4536 83 100 0.8291 7.7645222537082226E-01
2L_9263489_SNP T G 0.06122 12 184 0.6809 6.9044389921923854E-01
2L_9263570_DEL C CC 0.1429 26 156 0.6922 8.3468191672140080E-01
2L_9263606_SNP T C 0.1639 30 153 0.8178 6.6642213090130631E-01
2L_9263608_SNP T C 0.1593 29 153 0.8581 6.9266020401535755E-01
2L_9263647_SNP A G 0.0603 12 187 0.6564 7.4196195402099852E-01
2L_9263664_SNP C A 0.1658 32 161 0.9478 7.5545101018863448E-01
2L_9263807_SNP T C 0.1676 31 154 0.2964 5.1283110257257114E-01
2L_9263827_SNP T C 0.05495 10 172 0.9182 9.8771557512116026E-01
2L_9263900_SNP T G 0.172 32 154 0.8233 7.4070473498294498E-01
2L_9263922_SNP T C 0.2416 43 135 0.1288 7.7963675068055072E-02
2L_9263942_DEL C CAAGGGCC 0.06771 13 179 0.2043 1.0246334470413065E-01
2L_9263987_SNP C T 0.1685 30 148 0.8496 7.5341295759290183E-01
2L_9264043_SNP G C 0.09474 18 172 0.1316 8.1634957188377780E-02
2L_9264095_INS TGAT T 0.3483 62 116 0.5461 9.3192478048059957E-01
2L_9264202_SNP A G 0.09794 19 175 0.1967 9.3358224032331738E-02
2L_9264234_SNP G T 0.09896 19 173 0.2071 9.9657925970524808E-02
2L_9264236_SNP C T 0.4022 74 110 0.009071 6.7260044263693320E-03
2L_9264294_SNP T G 0.2222 42 147 0.06833 4.1282900987229726E-02
2L_9264346_SNP A G 0.0829 16 177 0.2134 1.1037868669680762E-01
2L_9264353_SNP T G 0.2474 47 143 0.0605 5.8060302603867443E-02
2L_9264378_SNP T A 0.3978 74 112 0.06705 1.0727555416276913E-01
2L_9264385_SNP T G 0.3904 73 114 0.0932 1.8019670206438221E-01
2L_9264447_MNP TTT CAG 0.0582 11 178 0.4115 3.9540433229863137E-01
2L_9264467_SNP T G 0.1094 21 171 0.2144 2.0378937851750267E-01
2L_9264473_SNP T A 0.07812 15 177 0.5675 5.6247673321616620E-01
2L_9264474_SNP A T 0.07812 15 177 0.5675 5.6247673321616620E-01
2L_9264478_SNP T A 0.07895 15 175 0.5678 5.5425658783591059E-01
2L_9264480_SNP T A 0.07895 15 175 0.5678 5.5425658783591059E-01
2L_9264485_SNP C T 0.1094 21 171 0.5327 3.3822518073908514E-01
2L_9264511_SNP T C 0.4699 86 97 0.7244 7.8256993417787146E-01
2L_9264520_SNP G A 0.1414 27 164 0.3275 4.0326897036401244E-01
2L_9264522_SNP A G 0.3005 55 128 0.2194 2.6395117881925789E-01
2L_9264527_SNP T C 0.07222 13 167 0.6204 5.0170983032566596E-01
2L_9264530_SNP A C 0.07263 13 166 0.62 4.9785070153206334E-01
2L_9264540_SNP A T 0.224 43 149 0.1463 1.8520660125143140E-01
2L_9264582_SNP G T 0.3621 63 111 0.1002 1.8576038907790782E-01
2L_9264610_SNP T A 0.4561 78 93 0.1293 1.2317828039940393E-01
2L_9264633_SNP T C 0.4875 78 82 0.4044 3.5635979781942584E-01
2L_9264660_SNP C T 0.1921 34 143 0.03778 6.9613380902953256E-02
2L_9264673_SNP T A 0.09043 17 171 0.2295 1.3780014246785932E-01
2L_9264715_SNP T C 0.09278 18 176 0.2929 1.9606274782627331E-01
2L_9264759_SNP A G 0.4545 80 96 0.4562 5.9801634624147559E-01
2L_9264802_SNP T G 0.4205 74 102 0.7354 9.5672476970572595E-01
2L_9264806_SNP A T 0.3506 61 113 0.5644 9.1430717731328903E-01
2L_9264808_SNP T C 0.3567 61 110 0.5843 9.1536773468320332E-01
2L_9264906_SNP C T 0.2204 41 145 0.4416 4.8862271544108005E-01
2L_9264919_INS TT T 0.06667 12 168 0.6454 2.4448718991882856E-01
2L_9264944_SNP T G 0.2513 47 140 0.8182 7.6074870343665313E-01
2L_9264945_SNP C T 0.1406 27 165 0.2009 2.7484992166482669E-01
2L_9264965_SNP A G 0.1297 24 161 0.06707 7.9117552559971160E-02
2L_9265000_SNP G T 0.1111 21 168 0.06193 1.1051608382890354E-01
2L_9265016_DEL C AAGTAAATTGTATCGGATTTA 0.2553 48 140 0.7251 9.9075355450754021E-01
2L_9265118_SNP G T 0.2353 40 130 0.2325 2.7529418083372548E-01
2L_9265136_DEL A AA 0.06707 11 153 0.02305 4.6072901499379253E-02
2L_9265250_SNP G A 0.08247 16 178 0.133 4.5302261296901389E-02
2L_9265272_SNP T A 0.08377 16 175 0.6768 7.1473048776408454E-01
2L_9265285_SNP C T 0.221 40 141 0.8519 9.9273153016379168E-01
2L_9265311_SNP T C 0.07292 14 178 0.3216 1.6072801011273530E-01
2L_9265322_SNP A G 0.1923 35 147 0.8204 9.3307730626219465E-01
2L_9265555_SNP G A 0.2406 45 142 0.06652 8.6397690643027381E-02
2L_9265560_SNP A G 0.2033 37 145 0.4207 4.3329924738785219E-01
2L_9265571_SNP C G 0.1957 36 148 0.559 6.7209659665014421E-01
2L_9265588_SNP A T 0.1868 34 148 0.2831 4.1242283645658773E-01
2L_9265591_SNP G T 0.06857 12 163 0.9561 9.1957691354869686E-01
2L_9265703_SNP G A 0.1622 30 155 0.453 3.4349457832356112E-01
2L_9265714_SNP T A 0.07692 14 168 0.7142 7.8339941793501688E-01
2L_9265720_SNP T C 0.0567 11 183 0.1708 1.6316646673278301E-01
2L_9265726_SNP G A 0.1622 30 155 0.4951 3.8541037378425347E-01
2L_9265751_SNP T C 0.2074 39 149 0.6128 6.7408567617815063E-01
2L_9265753_SNP T A 0.2043 38 148 0.5881 6.4366284734033585E-01
2L_9265755_SNP T G 0.2074 39 149 0.6128 6.7408567617815063E-01
2L_9265770_SNP T C 0.2043 38 148 0.5516 5.3477260323854370E-01
2L_9265773_SNP C G 0.2 37 148 0.6589 6.2283373880212078E-01
2L_9265783_DEL A AATGT 0.2054 38 147 0.5962 5.8955249441941193E-01
2L_9265789_SNP G T 0.2054 38 147 0.5962 5.8955249441941193E-01
2L_9265790_SNP A G 0.2074 39 149 0.5316 5.1461114521419948E-01
2L_9265800_SNP C T 0.2204 41 145 0.6697 7.4977387999873912E-01
2L_9265807_SNP T A 0.2054 38 147 0.6078 6.8521536925691251E-01
2L_9265823_SNP T A 0.2717 50 134 0.4336 5.2264583710763868E-01
2L_9265828_SNP G A 0.2258 42 144 0.82 9.9161504109708554E-01
2L_9265836_SNP A T 0.2299 43 144 0.7186 8.5368151264031955E-01
2L_9265837_SNP A C 0.2742 51 135 0.4838 7.0173212028248055E-01
2L_9265848_SNP G A 0.2703 50 135 0.5293 7.2947569434075177E-01
2L_9265850_DEL AA A 0.3189 59 126 0.2372 3.4507698326416103E-01
2L_9265860_SNP A T 0.2366 44 142 0.5539 6.6716575422641111E-01
2L_9265861_SNP A T 0.306 56 127 0.2966 3.9637159612683281E-01
2L_9265904_SNP A C 0.05236 10 181 0.5356 6.8882691128561768E-01
2L_9265910_SNP G A 0.3043 56 128 0.2809 3.8511088721033260E-01
2L_9265971_SNP T C 0.05978 11 173 0.7515 6.3526567447389759E-01
2L_9266230_SNP A G 0.06122 12 184 0.1851 2.4878169040740672E-01
2L_9266261_SNP G T 0.1697 28 137 0.8237 7.2512245146714704E-01
2L_9266281_SNP A G 0.07732 15 179 0.08672 1.1602675582250244E-01
2L_9266347_SNP T C 0.05556 11 187 0.08662 1.1191218941774206E-01
2L_9266382_SNP C T 0.05025 10 189 0.1155 1.3732106495766927E-01
2L_9266542_SNP A G 0.09524 18 171 0.2901 5.8108321317951372E-01
2L_9266659_SNP C T 0.08854 17 175 0.4553 6.9976956032500004E-01
2L_9266737_SNP C A 0.08808 17 176 0.3525 5.4342347697546800E-01
2L_9266744_SNP T A 0.05076 10 187 0.1211 1.4991625651096951E-01
2L_9266761_SNP A G 0.1204 23 168 0.1147 2.6447818313057403E-01
2L_9266788_SNP C T 0.07812 15 177 0.5863 9.4841505492439293E-01
2L_9266795_SNP G A 0.0829 16 177 0.4405 7.4462033891057100E-01
2L_9266796_SNP C T 0.0829 16 177 0.4405 7.4462033891057100E-01
2L_9266800_SNP C T 0.07812 15 177 0.4097 7.0178193395315114E-01
2L_9266851_SNP A T 0.0829 16 177 0.4405 7.4462033891057100E-01
2L_9266887_SNP C A 0.08333 16 176 0.456 7.6409858373930373E-01
2L_9266895_SNP G T 0.2634 49 137 0.3889 2.7576588586658868E-01
2L_9267083_SNP A C 0.489 89 93 0.8789 9.7807209809503104E-01
2L_9267163_DEL C CGTT 0.08854 17 175 0.2076 4.2824329824714358E-01
2L_9267169_DEL C AAA 0.07407 14 175 0.2098 2.1651776712168880E-01
2L_9267211_SNP A G 0.05528 11 188 0.6796 6.5610922588573461E-01
2L_9267213_SNP T C 0.05528 11 188 0.6796 6.5610922588573461E-01
2L_9267291_SNP A C 0.07614 15 182 0.1666 1.2478186048475948E-01
2L_9267500_SNP G A 0.4064 76 111 0.5368 5.3647425580493591E-01
2L_9267535_SNP T C 0.178 34 157 0.3161 4.6398600463603457E-01
2L_9267539_SNP T C 0.171 33 160 0.31 4.4773321406422806E-01
2L_9267547_SNP G T 0.4043 76 112 0.5747 5.6925240252666898E-01
2L_9267627_SNP C G 0.1746 33 156 0.5926 8.0178441900658970E-01
2L_9267633_SNP A G 0.2176 42 151 0.7672 8.4846215503164801E-01
2L_9267764_SNP A T 0.3681 67 115 0.9238 7.0122651380656476E-01
2L_9267780_SNP G A 0.1856 36 158 0.9058 7.7908685358684571E-01
2L_9267806_SNP T A 0.2646 50 139 0.9116 9.7890502799852419E-01
2L_9267820_SNP T A 0.05556 11 187 0.6751 6.5239758607042642E-01
2L_9267839_SNP A T 0.2698 51 138 0.7819 7.1501933127081263E-01
2L_9267847_SNP T A 0.2378 44 141 0.7631 6.8743724720771171E-01
2L_9267851_SNP A C 0.2819 53 135 0.5963 5.8594758534086389E-01
2L_9267869_INS AA A 0.3017 54 125 0.7073 7.9476543806576894E-01
2L_9267891_SNP A T 0.4375 77 99 0.7385 7.2867110024775938E-01
2L_9267894_SNP C T 0.3207 59 125 0.6529 4.7470725831839433E-01
2L_9267907_SNP G A 0.3189 59 126 0.9469 8.2284948264655200E-01
2L_9267909_SNP C A 0.3187 58 124 0.918 8.0683804948650995E-01
2L_9267914_SNP T G 0.3261 60 124 0.8202 7.0986998638653964E-01
2L_9267919_SNP A G 0.3262 61 126 0.8645 7.6616466772638980E-01
2L_9267928_SNP T G 0.3315 60 121 0.859 7.1417489373045151E-01
2L_9267936_SNP T C 0.3298 62 126 0.7417 6.2278552686477107E-01
2L_9267957_SNP G A 0.3262 61 126 0.7364 6.1711328433975743E-01
2L_9268036_SNP A T 0.1667 32 160 0.8276 7.3171258365822800E-01
2L_9268099_SNP T C 0.05051 10 188 0.6774 6.4730532539863561E-01
2L_9268110_SNP C A 0.1289 25 169 0.9178 8.4065562139249850E-01
2L_9268204_SNP T C 0.4121 75 107 0.2502 1.0836974021898915E-01
2L_9268231_SNP G A 0.4835 88 94 0.5578 3.3598484383732552E-01
2L_9268238_SNP C G 0.4809 88 95 0.562 3.4051169867464492E-01
2L_9268254_DEL T TTCTTGTTAGTTGTTGTCGACACTC 0.05128 10 185 0.8814 8.6076922086529073E-01
2L_9268295_SNP A C 0.1158 22 168 0.6128 6.7505236899094467E-01
2L_9268304_SNP C T 0.4262 78 105 0.3917 2.2797515057119067E-01
2L_9268355_SNP G C 0.4409 82 104 0.4852 2.5919754594395905E-01
2L_9268370_SNP C G 0.4392 83 106 0.4847 2.5931324072953787E-01
2L_9268406_SNP G T 0.2169 41 148 0.634 8.0393065013297371E-01
2L_9268411_SNP G T 0.2169 41 148 0.4714 5.3800182429988230E-01
2L_9268416_SNP G A 0.4536 83 100 0.3646 2.0229760743051939E-01
2L_9268419_SNP G A 0.2169 41 148 0.656 7.6049830794512030E-01
2L_9268421_SNP A G 0.2158 41 149 0.6547 7.6830669699908571E-01
2L_9268422_SNP A G 0.2128 40 148 0.6592 7.8450292673567856E-01
2L_9268428_SNP A C 0.06599 13 184 0.6788 4.9134734740546659E-01
2L_9268435_SNP A T 0.4677 87 99 0.379 2.1747918807982758E-01
2L_9268503_SNP C T 0.2124 41 152 0.09439 8.3159954789561397E-02
2L_9268533_SNP A G 0.2074 39 149 0.0718 5.5941748260727335E-02
2L_9268588_SNP A G 0.3462 63 119 0.4445 4.4210622593218307E-01
2L_9268638_SNP C T 0.1429 24 144 0.02502 1.9013659642380804E-02
2L_9268659_SNP T A 0.3207 59 125 0.1514 1.4924496940223264E-01
2L_9268722_SNP A T 0.07179 14 181 0.9915 6.6153917393792150E-01
2L_9268783_SNP A G 0.08763 17 177 0.9513 8.6863132043339464E-01
2L_9268811_SNP A C 0.1309 25 166 0.02199 2.1872361850400087E-02
2L_9268813_SNP T C 0.1354 26 166 0.01376 1.3802107848709343E-02
2L_9268825_SNP A C 0.1979 38 154 0.04933 5.2782011200463087E-02
2L_9268847_SNP C T 0.4451 81 101 0.1869 2.1870325753117503E-01
2L_9268851_SNP A G 0.4722 85 95 0.1473 1.2800199785555511E-01
2L_9268858_SNP T C 0.1858 34 149 0.07737 8.9101665270699959E-02
2L_9268906_SNP G A 0.1263 24 166 0.2053 2.3571784903955262E-01
2L_9268911_SNP A G 0.08247 16 178 0.6402 3.6211999821136509E-01
2L_9268916_SNP T C 0.08763 17 177 0.9409 8.5704879345805673E-01
2L_9268917_INS CA C 0.08808 17 176 0.9433 8.6022553654421963E-01
2L_9268919_SNP T C 0.1947 37 153 0.05743 6.8889821916828839E-02
2L_9268927_SNP T C 0.08205 16 179 0.8327 7.7069192533340636E-01
2L_9268937_SNP T A 0.3421 65 125 0.05634 4.1946079207881161E-02
2L_9268940_SNP T C 0.3459 64 121 0.06668 3.9001838803305953E-02
2L_9268981_SNP C T 0.08586 17 181 0.2257 1.7976574378958943E-01
2L_9268998_DEL T TC 0.07071 14 184 0.6624 7.6056416125832982E-01
2L_9269009_SNP T A 0.08247 16 178 0.8943 9.4893188195130951E-01
2L_9269081_SNP G C 0.1146 22 170 0.03002 4.0113643809761075E-02
2L_9269083_INS AAAGTTTC A 0.1186 23 171 0.01825 2.2114474579983084E-02
2L_9269104_SNP G A 0.06952 13 174 0.714 7.4751239703653649E-01
2L_9269139_SNP T C 0.06452 12 174 0.8382 9.2606917995731197E-01
2L_9269397_SNP C A 0.1263 24 166 0.04024 4.1721057184617757E-02
2L_9269401_SNP G A 0.05528 11 188 0.837 7.9667822082686768E-01
2L_9269473_SNP C T 0.2228 41 143 0.04619 2.5507956171234775E-02
2L_9269478_SNP G A 0.2473 45 137 0.04772 2.3781255030770998E-02
2L_9269570_SNP A T 0.07254 14 179 0.7658 6.5933551328776741E-01
2L_9269573_SNP T C 0.2278 41 139 0.8124 7.5882301692000531E-01
2L_9269646_SNP C T 0.337 62 122 0.02834 2.2049088065288304E-02
2L_9269650_INS ACC A 0.05759 11 180 0.3318 3.2901606573912567E-01
2L_9269654_SNP C A 0.1005 19 170 0.4112 2.9064309288456125E-01
2L_9269664_SNP T C 0.08629 17 180 0.2272 1.7987434676223424E-01
2L_9269665_SNP A G 0.07692 15 180 0.1833 1.3185087454579103E-01
2L_9269669_SNP A T 0.06736 13 180 0.2695 2.0131108262954933E-01
2L_9269721_SNP T G 0.1042 20 172 0.01366 1.1750263269270068E-02
2L_9269770_SNP A T 0.05584 11 186 0.5743 5.3976476932555406E-01
2L_9269785_INS GCTCAGGCAGGG G 0.1677 27 134 0.1321 1.0231431768994415E-01
2L_9269893_SNP A G 0.05528 11 188 0.837 7.9667822082686768E-01
2L_9269914_SNP G A 0.3568 66 119 0.06684 5.3720016772851036E-02
2L_9270007_SNP G A 0.2158 41 149 0.01838 9.1905972552045918E-03
2L_9270059_SNP G A 0.07732 15 179 0.3316 3.4833034411568198E-01
2L_9270076_SNP G A 0.07071 14 184 0.6624 7.6056416125832982E-01
2L_9270209_SNP C A 0.1838 34 151 0.002315 1.6924748767449035E-03
2L_9270211_SNP G T 0.2021 38 150 0.008093 5.3788410104776635E-03
2L_9270547_SNP G A 0.125 24 168 0.4711 2.9295900638477590E-01
2L_9271018_INS TT T 0.09357 16 155 0.4461 3.8943344202414398E-01
2L_9271111_SNP A G 0.07027 13 172 0.9622 9.7329471444816984E-01
2L_9271203_SNP T C 0.05076 10 187 0.6856 6.1988223162054146E-01
2L_9271261_SNP A G 0.06154 12 183 0.6684 5.3166575691135531E-01
2L_9271277_SNP A T 0.05076 10 187 0.682 6.1643131676806551E-01
2L_9271291_SNP T G 0.1579 30 160 0.1225 6.9654198992583502E-02
2L_9271335_SNP G T 0.05051 10 188 0.6727 6.0769908761047120E-01
2L_9271404_SNP A T 0.05102 10 186 0.2727 2.6768062898018163E-01
2L_9271470_SNP C T 0.07143 14 182 0.6464 4.3423686041923526E-01
2L_9271472_SNP G C 0.07614 15 182 0.7072 5.0019600348094473E-01
2L_9271506_SNP A G 0.2258 42 144 0.3474 2.3540888180435993E-01
2L_9271507_SNP A T 0.2128 40 148 0.3339 2.2143681331788212E-01
2L_9271508_INS TG T 0.1899 34 145 0.3426 2.6596580719397489E-01
2L_9271512_SNP A C 0.2287 43 145 0.3033 1.8514154601902000E-01
2L_9271516_SNP A T 0.1895 36 154 0.1904 1.3522350384499293E-01
2L_9271526_SNP G A 0.1808 32 145 0.6639 2.6407231147452059E-01
2L_9271534_SNP A C 0.1818 34 153 0.1785 1.0154242052320850E-01
2L_9271538_SNP C A 0.2204 41 145 0.2798 1.5149394858354670E-01
2L_9271583_SNP C T 0.1146 22 170 0.2747 3.1246702564597217E-01
2L_9271603_SNP A T 0.1905 36 153 0.1989 1.4510443642161341E-01
2L_9271612_SNP T G 0.2181 41 147 0.2785 1.7844629842958437E-01
2L_9271631_SNP T C 0.2108 39 146 0.2611 1.7091749243605525E-01
2L_9271636_SNP C T 0.2193 41 146 0.3105 1.8916436769693312E-01
2L_9271670_SNP C T 0.09184 18 178 0.141 1.1671892876076251E-01
2L_9271682_SNP T A 0.4402 81 103 0.1178 5.3692365571889777E-02
2L_9271722_SNP A T 0.1489 28 160 0.4661 3.0183594112005285E-01
2L_9271736_SNP C A 0.1158 22 168 0.2898 2.0378533684105549E-01
2L_9271763_SNP A T 0.2191 39 139 0.6834 2.9888519470111397E-01
2L_9271899_SNP A G 0.09043 17 171 0.6624 7.8684210215268557E-01
2L_9271936_SNP A T 0.1979 38 154 0.6702 8.6049646781082978E-01
2L_9271957_SNP C T 0.1937 37 154 0.7084 8.9710221328685980E-01
2L_9271976_SNP T G 0.1755 33 155 0.277 3.0993300601164075E-01
2L_9272010_SNP C G 0.05181 10 183 0.9619 8.2756646059072558E-01
2L_9272011_SNP G T 0.1604 30 157 0.6795 6.6314819492333466E-01
2L_9272040_SNP T C 0.1257 24 167 0.4422 4.8187815516397436E-01
2L_9272070_SNP G C 0.1099 21 170 0.452 4.4917958877371611E-01
2L_9272087_SNP C T 0.1481 28 161 0.2569 3.0377163694396425E-01
2L_9272398_SNP C T 0.3295 58 118 0.6947 4.4805081770970356E-01
2L_9272636_SNP G A 0.1927 37 155 0.6999 8.2907121057725564E-01
2L_9272637_SNP T C 0.07179 14 181 0.6552 6.7999612662910003E-01
2L_9272665_SNP T A 0.1958 37 152 0.6646 7.8672341511749111E-01
2L_9272676_SNP A C 0.2211 42 148 0.6904 9.6292377759999770E-01
2L_9272711_SNP C T 0.2251 43 148 0.6548 9.3048896829389671E-01
2L_9272718_SNP T C 0.09744 19 176 0.5466 7.6187230686556140E-01
2L_9272723_SNP T A 0.1205 20 146 0.4553 6.8360441022209628E-01
2L_9272771_SNP T G 0.1077 21 174 0.7313 9.4624513687915646E-01
2L_9272816_SNP A G 0.0804 16 183 0.3997 4.6899168359186960E-01
2L_9272908_SNP A G 0.06701 13 181 0.981 8.1359475687298644E-01
2L_9272983_SNP A T 0.07216 14 180 0.8014 9.8320441730291808E-01
2L_9273005_SNP T A 0.125 24 168 0.1689 1.8091983736216832E-01
2L_9273316_SNP T G 0.1556 28 152 0.2202 2.0542572994497288E-01
2L_9273328_SNP C A 0.1158 22 168 0.2258 1.6511643503081674E-01
2L_9273360_SNP A T 0.1146 22 170 0.1466 9.9992606109154614E-02
2L_9273362_DEL C CTCAGAGG 0.1099 21 170 0.1704 1.2909204947063535E-01
2L_9273367_SNP G A 0.1296 21 141 0.2107 2.5775708504788486E-01
2L_9273372_SNP G T 0.1146 22 170 0.2432 1.9082890125519814E-01
2L_9273380_SNP T A 0.2234 42 146 0.9555 8.4545216203448292E-01
2L_9273383_SNP T C 0.2246 42 145 0.9619 8.5301081954532498E-01
2L_9273386_SNP T C 0.08854 17 175 0.34 3.7010510836532262E-01
2L_9273402_SNP T A 0.1152 22 169 0.2561 2.0358813104672047E-01
2L_9273403_SNP G C 0.1198 23 169 0.2189 1.5523490641167970E-01
2L_9273404_INS ACCATTTTTAATAGTTCATCAAATTAAATCCGTAAAAC A 0.09326 18 175 0.148 1.5642260768328431E-01
2L_9273405_INS ATAGAATTCTTGCCATTTGATTTGTTTTTCACCATTTTTGTTAGTTGATTAAATTAAATCCGTAGAACA A 0.1105 21 169 0.157 1.1309188568204165E-01
2L_9273434_SNP A G 0.1223 23 165 0.2194 2.6539577322309837E-01
2L_9273440_DEL G GGGCTTAGCCGATG 0.1031 20 174 0.2516 2.8011345431252432E-01
2L_9273449_SNP T C 0.1302 22 147 0.287 1.9447845606566072E-01
2L_9273452_SNP A T 0.1138 19 148 0.9265 9.7364795287639694E-01
2L_9273465_SNP T A 0.2812 45 115 0.9999 8.7379480193137526E-01
2L_9273469_SNP C A 0.2174 40 144 0.8979 7.9537945430889234E-01
2L_9273471_SNP C A 0.1243 21 148 0.2033 1.2966470063459024E-01
2L_9273473_SNP C A 0.1198 23 169 0.1612 2.0159060607898238E-01
2L_9273486_SNP A T 0.2065 38 146 0.7472 6.7660394793361522E-01
2L_9273516_SNP T C 0.08021 15 172 0.3044 3.2757045744159041E-01
2L_9273527_INS TTCCCTCACGCTTT T 0.05618 10 168 0.5485 4.9588603863628788E-01
2L_9273540_SNP G A 0.1183 20 149 0.5483 5.1526030921164589E-01
2L_9273553_SNP A T 0.1429 23 138 0.7493 7.5716709629562018E-01
2L_9273606_SNP G A 0.09392 17 164 0.39 4.1400115957001471E-01
2L_9273624_SNP A T 0.08108 15 170 0.3543 3.5622013862143009E-01
2L_9273626_SNP T C 0.07609 14 170 0.3796 3.8861701732046039E-01
2L_9273635_SNP G T 0.2722 46 123 0.9449 9.5721879450923941E-01
2L_9273639_SNP C T 0.2663 45 124 0.9648 7.6333870628368328E-01
2L_9273691_SNP A T 0.06358 11 162 0.7084 7.0228797920662389E-01
2L_9273694_SNP T A 0.0578 10 163 0.5481 4.9576890525576578E-01
2L_9273698_SNP C T 0.0838 15 164 0.692 8.3033181418923729E-01
2L_9273700_SNP C T 0.0625 11 165 0.8623 7.5639390135634166E-01
2L_9273721_SNP G A 0.09392 17 164 0.1464 1.6592495642452165E-01
2L_9273755_SNP A G 0.1524 25 139 0.1745 1.7459325167570394E-01
2L_9273759_SNP A G 0.1548 26 142 0.1623 1.3736018092463509E-01
2L_9273769_SNP C T 0.1437 24 143 0.2124 2.3511541918440371E-01
2L_9273784_SNP T G 0.08791 16 166 0.09341 1.1230673318510764E-01
2L_9273821_SNP C A 0.15 27 153 0.3591 4.2123186841412896E-01
2L_9273823_SNP A T 0.1582 28 149 0.3165 3.6274685273093699E-01
2L_9273846_SNP A T 0.1005 19 170 0.2062 2.2268907246450353E-01
2L_9273864_SNP C A 0.3242 59 123 0.8062 8.3546521581263145E-01
2L_9273872_SNP C T 0.3226 60 126 0.7967 8.3817352371797393E-01
2L_9273873_SNP T C 0.3191 60 128 0.7794 7.5899466631455059E-01
2L_9273889_INS T TTTAGGTCTCTTTTCGTTTT 0.3371 60 118 0.6679 6.2082615496771965E-01
2L_9273991_SNP T C 0.08947 17 173 0.1456 9.6955515934663339E-02
2L_9274082_SNP T C 0.07143 14 182 0.4605 4.6605465237534649E-01
2L_9274087_SNP A G 0.08065 15 171 0.6926 7.4157730212495987E-01
2L_9274212_SNP T G 0.08743 16 167 0.131 8.2004238285832268E-02
2L_9274245_SNP A G 0.05085 9 168 0.1479 1.0085119468536641E-01
2L_9274246_SNP G C 0.07143 13 169 0.3439 3.2153580173928820E-01
2L_9274301_SNP T C 0.2727 48 128 0.08731 8.6908678673868645E-02
2L_9274375_SNP A G 0.08718 17 178 0.321 3.8485373084553653E-01
2L_9274376_SNP A C 0.1319 24 158 0.433 5.2460072669430813E-01
2L_9274403_SNP C T 0.1453 26 153 0.3893 4.1664996017759692E-01
2L_9274482_SNP T G 0.1492 27 154 0.384 3.2256304086978527E-01
2L_9274503_SNP C T 0.3687 66 113 0.4555 4.4938245629191620E-01
2L_9274552_SNP G C 0.1538 30 165 0.768 8.3595879122140482E-01
2L_9274631_SNP T A 0.07772 15 178 0.1318 1.4894357841533645E-01
2L_9274706_SNP C T 0.2775 53 138 0.9228 7.8402360555906803E-01
2L_9274746_SNP T A 0.2742 51 135 0.8776 7.3261576159135222E-01
2L_9274751_SNP C T 0.2742 51 135 0.814 6.7947625004107581E-01
2L_9274785_SNP G A 0.1111 20 160 0.7815 8.6776107311439965E-01
2L_9274796_SNP C T 0.05495 10 172 0.7721 7.0528335671394604E-01
2L_9274814_SNP G A 0.1011 18 160 0.7623 7.9168142576051714E-01
2L_9274844_SNP C T 0.08466 16 173 0.2049 3.0406458366097933E-01
2L_9274847_SNP A G 0.3539 63 115 0.9073 9.4525771571444883E-01
2L_9274870_SNP A G 0.1176 22 165 0.4656 5.6648123645232595E-01
2L_9274875_SNP G A 0.1129 21 165 0.2996 3.6039356903532460E-01
2L_9274901_SNP A C 0.1135 21 164 0.3903 2.6587202696698453E-01
2L_9274936_SNP C A 0.1844 33 146 0.7795 9.2327347945113758E-01
2L_9274944_SNP G A 0.2056 37 143 0.5441 7.9875978612388421E-01
2L_9274945_SNP T C 0.1123 21 166 0.3278 2.4239414101983237E-01
2L_9274946_SNP A C 0.1514 28 157 0.6021 8.4240431549722150E-01
2L_9274953_INS A AA 0.1886 33 142 0.5211 8.1938623895495821E-01
2L_9274987_SNP T G 0.2898 51 125 0.8915 7.6042224323252550E-01
2L_9274989_SNP A C 0.1148 21 162 0.4497 5.7346289490267877E-01
2L_9275022_SNP A T 0.1111 21 168 0.293 3.4779260014240954E-01
2L_9275069_SNP G A 0.06452 12 174 0.7161 8.7114103094006512E-01
2L_9275081_SNP G A 0.2527 47 139 0.7214 7.3699564685437768E-01
2L_9275082_SNP A G 0.1347 26 167 0.5656 5.3806761671144998E-01
2L_9275086_SNP A G 0.1378 27 169 0.645 5.6604302516070126E-01
2L_9275098_SNP T G 0.06522 12 172 0.9635 8.1075357156299388E-01
2L_9275109_SNP T C 0.1392 27 167 0.5379 4.8936375625623307E-01
2L_9275134_SNP G C 0.4918 90 93 0.5758 5.3950102169547098E-01
2L_9275139_SNP A T 0.07179 14 181 0.3793 4.1069407265510360E-01
2L_9275185_SNP A C 0.06522 12 172 0.7709 9.3197394958852164E-01
2L_9275198_SNP T A 0.4565 84 100 0.4807 5.0964324618035994E-01
2L_9275255_SNP G C 0.2989 55 129 0.1232 1.2814181861756757E-01
2L_9275669_SNP A G 0.105 19 162 0.4508 5.5546161266619509E-01
2L_9275677_SNP C G 0.08163 16 180 0.4438 4.6810670461304416E-01
2L_9275798_SNP A G 0.08511 16 172 0.425 4.4209426177462319E-01
2L_9275965_SNP T C 0.05556 11 187 0.1063 6.8200848505746453E-02
2L_9276109_SNP T C 0.05556 11 187 0.4293 4.5955080541664672E-01
2L_9276134_SNP A T 0.05528 11 188 0.4316 4.6260237486665956E-01
2L_9276141_SNP G C 0.08163 16 180 0.4944 5.1573915475402876E-01
2L_9276243_SNP C T 0.1444 26 154 0.5327 6.1661249440783572E-01
2L_9276264_SNP C G 0.1122 22 174 0.2456 3.4745621639964985E-01
2L_9276338_SNP T C 0.2667 48 132 0.8848 9.2610272553975070E-01
2L_9276515_SNP A T 0.1632 31 159 0.2175 2.5373362013798528E-01
2L_9276582_SNP G T 0.07143 14 182 0.5544 7.0787939560464863E-01
2L_9276617_DEL T TT 0.06842 13 177 0.1554 2.0151382671075868E-01
2L_9276618_SNP T A 0.0618 11 167 0.3815 4.8933618185703864E-01
2L_9276621_SNP C T 0.382 68 110 0.8946 9.4579550515274058E-01
2L_9276629_DEL CTTGC C 0.3953 68 104 0.8774 9.4207037164305019E-01
2L_9276638_SNP T C 0.05102 10 186 0.4158 4.9909452801094811E-01
2L_9276646_SNP T C 0.05641 11 184 0.04205 5.1447863010815706E-02
2L_9276660_SNP C G 0.3799 68 111 0.976 9.2954250786828452E-01
2L_9276682_SNP A T 0.08021 15 172 0.8208 9.5870588759263531E-01
2L_9276727_SNP T C 0.09896 19 173 0.8674 8.4478635731855545E-01
2L_9276801_SNP T C 0.05291 10 179 0.2531 2.6666150945345313E-01
2L_9276817_SNP C A 0.4253 74 100 0.5253 5.6611923692670230E-01
2L_9277068_SNP G A 0.3833 69 111 0.6917 5.9802210582234916E-01
2L_9277167_DEL AA A 0.06878 13 176 0.2673 3.4404041011055697E-01
2L_9277260_SNP A G 0.1389 25 155 0.8167 7.3802605612796934E-01
2L_9277264_INS GG G 0.1322 23 151 0.5676 6.1978523247662598E-01
2L_9277305_SNP A G 0.07653 15 181 0.7342 6.4946720834915950E-01
2L_9277315_SNP A G 0.2402 43 136 0.6229 6.6539255703248645E-01
2L_9277462_SNP A T 0.2069 36 138 0.4103 3.4287017974934164E-01
2L_9277513_SNP T A 0.1196 22 162 0.3501 4.2488387984132492E-01
2L_9277514_SNP A C 0.1209 22 160 0.3403 4.0926440066003100E-01
2L_9277521_SNP T A 0.1141 21 163 0.3575 4.5947631681617052E-01
2L_9277525_SNP C T 0.05528 11 188 0.3406 4.3179400629555065E-01
2L_9277531_SNP G T 0.2179 39 140 0.4833 4.9970168131130877E-01
2L_9277533_SNP T A 0.07447 14 174 0.7019 5.8499780104022991E-01
2L_9277539_SNP T C 0.06417 12 175 0.719 7.7012690117895066E-01
2L_9277556_SNP A T 0.05641 11 184 0.3175 4.0132055599652383E-01
2L_9277612_SNP A G 0.2286 40 135 0.5593 6.3974139039961742E-01
2L_9277620_SNP T G 0.07772 15 178 0.742 8.7263455772378362E-01
2L_9277628_SNP T C 0.1033 19 165 0.3528 3.2109060996836836E-01
2L_9277718_SNP A G 0.2179 39 140 0.5205 5.4489972415080024E-01
2L_9277724_SNP C T 0.09043 17 171 0.4792 4.8348896595921842E-01
2L_9277831_SNP C T 0.1944 35 145 0.387 4.7254623691550501E-01
2L_9277865_SNP A C 0.1093 20 163 0.2981 4.1676098510677051E-01
2L_9278059_SNP G T 0.1657 29 146 0.7219 7.0129939936328534E-01
2L_9278060_SNP C T 0.1686 29 143 0.7481 7.2755958456758685E-01
2L_9278088_SNP C G 0.1047 20 171 0.28 4.4544009516826988E-01
2L_9278175_SNP A T 0.1713 31 150 0.6698 6.3112627672138588E-01
2L_9278297_SNP C A 0.06122 12 184 0.8405 7.6203720131055830E-01
2L_9278309_SNP T C 0.07107 14 183 0.2443 2.2264031554698893E-01
2L_9278325_MNP GTA AGT 0.1436 26 155 0.8345 8.8817456676151407E-01
2L_9278365_SNP A C 0.1768 32 149 0.5284 5.2293876694504249E-01
2L_9278507_SNP C T 0.06736 13 180 0.2084 3.2869695358464945E-01
2L_9278630_INS G GCTGG 0.09524 16 152 0.5707 5.9190567767859248E-01
2L_9278713_SNP G A 0.2295 42 141 0.2745 3.9571526676967672E-01
2L_9278749_SNP T C 0.1 19 171 0.3603 4.2645227681946729E-01
2L_9278760_SNP C T 0.1263 24 166 0.3669 4.7336512997394520E-01
2L_9278905_SNP T G 0.07576 15 183 0.4426 4.5883765347684224E-01
2L_9278940_SNP A T 0.07538 15 184 0.4674 5.2215786976154210E-01
2L_9278941_SNP C G 0.2143 39 143 0.2508 3.6676983809786057E-01
2L_9278942_SNP T A 0.08 16 184 0.4272 4.4258693952560613E-01
2L_9278948_SNP G T 0.1455 24 141 0.3706 4.3913430087439409E-01
2L_9279008_SNP A G 0.1311 24 159 0.4054 4.9454821876347943E-01
2L_9279050_SNP C T 0.07614 15 182 0.4923 5.0391424292648723E-01
2L_9279055_DEL G GCACG 0.08081 16 182 0.4345 4.4421272138543566E-01
2L_9279072_SNP G A 0.1319 24 158 0.4181 5.0766008568832066E-01
2L_9279078_SNP C T 0.2614 46 130 0.1926 2.3044413424622523E-01
2L_9279091_SNP C A 0.2802 51 131 0.2023 2.8341006593383355E-01
2L_9279106_SNP C A 0.306 56 127 0.5035 6.5107829350805302E-01
2L_9279118_SNP C T 0.1154 21 161 0.5763 7.5800383832874363E-01
2L_9279324_SNP T G 0.1562 30 162 0.2498 2.9442797973591361E-01
2L_9279357_SNP T C 0.08205 16 179 0.4545 4.5640046321826111E-01
2L_9279383_DEL TT T 0.09945 18 163 0.2853 2.8279668832249460E-01
2L_9279471_SNP G A 0.2743 48 127 0.2009 3.1129602701499726E-01
2L_9279483_SNP G A 0.07292 14 178 0.2607 2.4536461195665638E-01
2L_9279599_SNP A C 0.4254 77 104 0.4604 5.8826749968036085E-01
2L_9279600_SNP A C 0.4365 79 102 0.5644 6.9809135859302640E-01
2L_9279792_SNP T C 0.3235 55 115 0.9826 7.1287424714290171E-01
2L_9279859_SNP T C 0.075 15 185 0.4456 4.6438052853883460E-01
2L_9279888_SNP A C 0.06122 12 184 0.8284 8.7035626997047910E-01
2L_9279906_SNP T G 0.06566 13 185 0.8147 9.0443566465865965E-01
2L_9279930_SNP A T 0.075 15 185 0.4456 4.6438052853883460E-01
2L_9279943_SNP G A 0.3069 58 131 0.9469 5.6606377446425382E-01
2L_9279961_SNP A G 0.2131 39 144 0.2153 2.7924030167990233E-01
2L_9279998_SNP T G 0.127 24 165 0.1537 8.9130755173766341E-02
2L_9280004_SNP A G 0.1809 34 154 0.2159 3.2473472413750260E-01
2L_9280005_SNP G T 0.3913 72 112 0.7265 9.4446734419676348E-01
2L_9280008_SNP T C 0.1762 34 159 0.4276 2.7303147835531660E-01
2L_9280011_SNP C T 0.1979 38 154 0.2723 3.7883966995320761E-01
2L_9280040_DEL TTCTATAAATGTTGTCCGCTATAAACTTTCTAATAGAAATTT T 0.4 72 108 0.7822 9.6007481853567544E-01
2L_9280083_SNP A C 0.09694 19 177 0.4174 4.1340095818327571E-01
2L_9280089_SNP G T 0.1606 31 162 0.4093 4.8977804432219019E-01
2L_9280115_SNP T A 0.1361 26 165 0.2036 9.8236620045014655E-02
2L_9280130_SNP T A 0.1568 29 156 0.3758 2.0508041313760506E-01
2L_9280160_SNP A T 0.1518 29 162 0.212 1.1676159779431716E-01
2L_9280176_SNP G T 0.1443 28 166 0.1642 8.8432691066159475E-02
2L_9280177_SNP G A 0.1414 27 164 0.1218 5.9693503805029961E-02
2L_9280181_SNP G C 0.4326 77 101 0.7415 9.6631070995292012E-01
2L_9280213_SNP A C 0.2063 39 150 0.3768 2.6437447195830432E-01
2L_9280214_DEL TTC T 0.05946 11 174 0.9882 9.5637297765370000E-01
2L_9280218_SNP G A 0.05882 11 176 0.9882 9.5567937943444659E-01
2L_9280278_SNP C T 0.3871 72 114 0.5609 6.8190621599923595E-01
2L_9280353_SNP G C 0.1361 26 165 0.2 2.3168922516400392E-01
2L_9280539_SNP T A 0.07035 14 185 0.5113 5.4408695369058879E-01
2L_9280551_DEL G GG 0.07653 15 181 0.2247 2.0334514384454938E-01
2L_9280560_SNP A G 0.06566 13 185 0.4363 4.5410373082578670E-01
2L_9280727_SNP T C 0.3098 57 127 0.3919 3.1144129201322834E-01
2L_9280770_SNP A G 0.1582 31 165 0.2508 3.4096689843879757E-01
2L_9280822_SNP T C 0.3508 67 124 0.521 3.3041978102875202E-01
2L_9280982_DEL T TGC 0.09091 17 170 0.1325 2.2698896865509588E-01
2L_9281034_SNP G A 0.08122 16 181 0.3468 3.8921410641432796E-01
2L_9281062_SNP C T 0.1503 29 164 0.3541 2.7534506122258173E-01
2L_9281107_SNP A T 0.2849 53 133 0.06834 1.1703861482242650E-01
2L_9281109_SNP A T 0.2757 51 134 0.0743 1.1795528564012092E-01
2L_9281112_SNP G A 0.2834 53 134 0.09629 1.8899450425123365E-01
2L_9281149_SNP C T 0.2514 44 131 0.1271 1.9820318124817504E-01
2L_9281210_SNP T A 0.2011 38 151 0.198 2.3256761984781260E-01
2L_9281223_SNP T A 0.2 38 152 0.2234 2.7140629271104688E-01
2L_9281233_SNP G A 0.2179 39 140 0.1947 2.6241759983292123E-01
2L_9281305_SNP A T 0.0582 11 178 0.7588 8.2994770418662200E-01
2L_9281330_DEL GATGGCCATTTGG G 0.05236 10 181 0.5106 3.3983986689480594E-01
2L_9281406_SNP C A 0.0829 16 177 0.1967 2.7238994157422836E-01
2L_9281511_SNP A C 0.1693 32 157 0.863 6.2404335425011792E-01
2L_9281592_SNP A G 0.3833 69 111 0.4473 4.5493154538512481E-01
2L_9281613_SNP T G 0.09231 18 177 0.2912 1.6170917754045577E-01
2L_9281643_SNP T G 0.2652 48 133 0.8038 9.0994901574283338E-01
2L_9281645_INS TAAATA T 0.2159 38 138 0.9556 8.6892923291871593E-01
2L_9281711_SNP A G 0.431 75 99 0.4587 4.7949497314234468E-01
2L_9281728_SNP C T 0.1746 33 156 0.3495 1.9213891523975923E-01
2L_9281736_SNP A G 0.06283 12 179 0.6124 6.3255275950592438E-01
2L_9281737_SNP A G 0.05236 10 181 0.39 4.3505462253276073E-01
2L_9281759_SNP A G 0.05236 10 181 0.3773 4.2122657694379328E-01
2L_9281793_SNP T G 0.05028 9 170 0.4303 4.8510928486357408E-01
2L_9281809_SNP T G 0.08152 15 169 0.6501 6.4091464829571487E-01
2L_9281835_SNP T G 0.05584 11 186 0.2609 3.0577336299258850E-01
2L_9281839_SNP C G 0.05584 11 186 0.2635 3.0882098618462139E-01
2L_9281903_SNP T C 0.06186 12 182 0.1655 1.8025784520498034E-01
2L_9282032_SNP A C 0.07107 14 183 0.0705 8.4356653754695810E-02
2L_9282081_SNP C T 0.3892 72 113 0.5027 4.3046963497452073E-01
2L_9282097_SNP T G 0.1629 29 149 0.6897 9.0799434242198629E-01
2L_9282099_SNP A G 0.07576 15 183 0.4262 4.1872719883770204E-01
2L_9282108_SNP A G 0.07071 14 184 0.2192 2.7963229334206419E-01
2L_9282138_SNP A G 0.08511 16 172 0.5315 6.9379368961572474E-01
2L_9282151_SNP T G 0.05584 11 186 0.1619 1.6275487201049610E-01
2L_9282390_SNP C T 0.05405 10 175 0.8717 8.0919313464743103E-01
2L_9282433_SNP T C 0.08 16 184 0.4272 4.4258693952560613E-01
2L_9282473_SNP T G 0.419 75 104 0.7052 6.1959150310956690E-01
2L_9282549_SNP T C 0.1 20 180 0.2547 2.7929058766262194E-01
2L_9282568_SNP A G 0.05435 10 174 0.8631 9.1471669975467629E-01
2L_9282581_SNP A G 0.05405 10 175 0.8749 9.2991545433426992E-01
2L_9282586_SNP T C 0.05405 10 175 0.8749 9.2991545433426992E-01
2L_9282748_SNP A C 0.05202 9 164 0.6267 7.3557529418793888E-01
2L_9282755_SNP T C 0.2171 38 137 0.166 1.9783287899810886E-01
2L_9282845_SNP T C 0.3091 51 114 0.2064 2.2255709021102454E-01
2L_9282868_SNP G T 0.2528 45 133 0.1708 1.8169894578232570E-01
2L_9282879_DEL AA A 0.2339 40 131 0.2268 2.5426418519064475E-01
2L_9282889_SNP A G 0.1015 20 177 0.4436 4.6268211424675865E-01
2L_9283064_SNP T C 0.05435 10 174 0.6141 6.1085544671187764E-01
2L_9283075_SNP G C 0.118 19 142 0.3098 2.7036233045924929E-01
2L_9283201_DEL TTTGTATT T 0.1503 29 164 0.1571 1.7315424825039871E-01
2L_9283219_SNP T C 0.1487 29 166 0.1528 1.7151829479277914E-01
2L_9283345_DEL T TTGAAGAACAGCCT 0.101 20 178 0.3627 3.9037349912358221E-01
2L_9283360_SNP T C 0.09645 19 178 0.3819 4.1336912814626359E-01
2L_9283365_SNP T A 0.2762 50 131 0.1052 9.7060731349057239E-02
2L_9283377_SNP T C 0.05946 11 174 0.7322 7.6687308029101953E-01
2L_9283391_SNP C A 0.09945 18 163 0.4039 3.7867563397530679E-01
2L_9283420_SNP C T 0.1568 29 156 0.2394 2.4783100011630521E-01
2L_9283449_SNP A G 0.1381 25 156 0.2108 2.2618269166109384E-01
2L_9283458_DEL A ATTTGCATGTGTTTAAGTTTTATAGTTCGA 0.08205 16 179 0.2528 2.4954410093619628E-01
2L_9283644_SNP T C 0.09548 19 180 0.2873 1.8337491866311473E-01
2L_9283733_SNP A G 0.1327 26 170 0.4027 2.7840295418575711E-01
2L_9283738_SNP A G 0.13 26 174 0.4361 3.0558677644860766E-01
2L_9283875_SNP C T 0.3187 58 124 0.1208 1.6905045520007300E-01
2L_9283967_SNP T C 0.0567 11 183 0.9074 7.8737153443028318E-01
2L_9283971_SNP G C 0.1211 23 167 0.5035 6.0672182966390986E-01
2L_9283988_SNP G C 0.09548 19 180 0.3161 2.9893512389678778E-01
2L_9284229_SNP C T 0.2732 50 133 0.2435 3.7290414853678888E-01
2L_9284419_DEL T AGAAG 0.1221 21 151 0.3367 3.7087942237650029E-01
2L_9284425_SNP T C 0.1694 31 152 0.3139 3.6488375319773725E-01
2L_9284430_SNP T G 0.1547 28 153 0.4405 4.7134432916037439E-01
2L_9284451_SNP G T 0.1508 27 152 0.3775 4.1657485811948214E-01
2L_9284452_SNP C T 0.1556 28 152 0.3178 3.3401910541709512E-01
2L_9284459_SNP G A 0.0733 14 177 0.5608 5.4258756207244818E-01
2L_9284476_SNP G T 0.08889 16 164 0.7423 7.4838693040261284E-01
2L_9284617_SNP T G 0.06522 12 172 0.4729 5.2536222016422096E-01
2L_9284636_SNP A G 0.095 19 181 0.4627 4.6292361761166945E-01
2L_9284640_SNP T A 0.0929 17 166 0.382 3.7930328171172922E-01
2L_9284648_SNP G T 0.0973 18 167 0.3163 2.8415800456972384E-01
2L_9284742_SNP G T 0.08673 17 179 0.5441 5.3874027949926884E-01
2L_9284943_SNP G A 0.07812 15 177 0.1008 1.1247894020592231E-01
2L_9285067_DEL T TAGTCCAACCACCTCCCC 0.1838 34 151 0.03454 4.7441646452048861E-02
2L_9285086_SNP T A 0.1935 36 150 0.01737 1.9377010115409384E-02
2L_9285090_DEL T TAAACA 0.2135 41 151 0.03617 2.9015800742322715E-02
2L_9285099_SNP C T 0.2147 41 150 0.03638 2.8687553900411698E-02
2L_9285102_DEL T TT 0.2199 42 149 0.04943 3.9513183703625721E-02
2L_9285125_SNP A G 0.1602 29 152 0.321 4.0035652190346771E-01
2L_9285206_SNP T C 0.07772 15 178 0.5432 5.7712243700964994E-01
2L_9285259_SNP C G 0.2011 37 147 0.1473 1.4331598394142075E-01
2L_9285463_SNP T A 0.1848 34 150 0.05375 4.5966411974118923E-02
2L_9285518_SNP G A 0.06599 13 184 0.6126 7.0704930297071411E-01
2L_9285592_SNP A C 0.1813 33 149 0.3048 3.5038320546088519E-01
2L_9285694_SNP T C 0.05348 10 177 0.6214 6.5177162091269669E-01
2L_9285727_SNP T C 0.2732 50 133 0.07802 7.1736958401085044E-02
2L_9285739_SNP C T 0.08122 16 181 0.2546 1.8212509028526558E-01
2L_9285767_SNP T C 0.1593 29 153 0.2857 3.5882338571976191E-01
2L_9285776_SNP C T 0.07527 14 172 0.3988 4.2847470189815817E-01
2L_9285942_SNP G C 0.07772 15 178 0.2681 1.9417131410498245E-01
2L_9285953_SNP A C 0.05405 10 175 0.4422 3.3961633019986071E-01
2L_9285956_SNP G C 0.1932 34 142 0.1071 6.7211917877828459E-02
2L_9286030_SNP C G 0.2143 39 143 0.1433 1.6473752060423197E-01
2L_9286060_SNP C T 0.2253 41 141 0.1095 1.1245451662862127E-01
2L_9286103_SNP C A 0.232 42 139 0.1014 9.3792898731853591E-02
2L_9286190_SNP A G 0.06701 13 181 0.6832 9.1780117013637064E-01
2L_9286191_SNP A G 0.2692 49 133 0.07471 7.5018468090159371E-02
2L_9286198_SNP A G 0.1744 34 161 0.1818 1.5545273875575716E-01
2L_9286249_SNP G A 0.08543 17 182 0.2741 2.3473849918369227E-01
2L_9286266_SNP G A 0.08543 17 182 0.3129 2.6903379377385617E-01
2L_9286366_SNP T G 0.2343 41 134 0.08673 6.0829890111300071E-02
2L_9286443_SNP A T 0.08543 17 182 0.2741 2.3473849918369227E-01
2L_9286452_SNP A C 0.226 40 137 0.1618 1.2930919023361964E-01
2L_9286456_SNP C A 0.08543 17 182 0.2741 2.3473849918369227E-01
2L_9286460_SNP A C 0.08543 17 182 0.2741 2.3473849918369227E-01
2L_9286522_SNP G A 0.1878 34 147 0.1813 1.1948022500401567E-01
2L_9286567_SNP T A 0.08081 16 182 0.2543 1.8455369111963127E-01
2L_9286576_SNP C T 0.08543 17 182 0.2741 2.3473849918369227E-01
2L_9286589_SNP T G 0.1094 21 171 0.2818 3.3659602253902887E-01
2L_9286603_SNP C A 0.2444 44 136 0.1775 1.5810496151341347E-01
2L_9286618_SNP T A 0.08543 17 182 0.2741 2.3473849918369227E-01
2L_9286631_SNP G A 0.2278 41 139 0.302 3.3762517739077502E-01
2L_9286685_SNP T C 0.1146 22 170 0.6144 7.9928203135424170E-01
2L_9286707_SNP A C 0.08901 17 174 0.5276 6.8725821272328913E-01
2L_9286725_SNP G A 0.2655 47 130 0.1968 1.6996715059514655E-01
2L_9286757_SNP A C 0.06383 12 176 0.9144 8.9158558414568923E-01
2L_9286767_SNP C A 0.2366 44 142 0.1242 9.8982469398095074E-02
2L_9286812_SNP A G 0.06122 12 184 0.8889 9.2671456176651823E-01
2L_9286814_SNP G A 0.06122 12 184 0.8716 9.4966408924819823E-01
2L_9286962_SNP G T 0.3204 58 123 0.04734 3.8956234797513804E-02
2L_9286970_SNP A C 0.09231 18 177 0.4179 5.3399494168628325E-01
2L_9287029_SNP C T 0.08377 16 175 0.3108 3.0430541500556973E-01
2L_9287343_SNP G A 0.3235 55 115 0.05178 2.4519413380064789E-02
2L_9287358_SNP G C 0.08586 17 181 0.2656 2.2275383700453510E-01
2L_9287377_DEL G GGTAAATGATTGCTTGGATGGTTTCAGGCGAAAAAGGGGAGGAAT 0.2888 54 133 0.7242 6.8614113204662863E-01
2L_9287537_SNP G T 0.2928 53 128 0.05451 2.5774994458794546E-02
2L_9287542_SNP A G 0.1022 19 167 0.4692 4.2312791072710765E-01
2L_9287577_SNP C A 0.2967 54 128 0.06009 5.3950170424782180E-02
2L_9287613_SNP C A 0.2961 53 126 0.06405 3.2073701628023768E-02
2L_9287649_SNP G A 0.2935 54 130 0.08104 7.2955747906122054E-02
2L_9287725_SNP A C 0.05076 10 187 0.5022 5.5757438944981785E-01
2L_9287890_SNP G A 0.2135 41 151 0.3345 3.7732311059727008E-01
2L_9287936_SNP G A 0.1939 38 158 0.3417 3.5737534463192855E-01
2L_9287952_SNP C T 0.3602 67 119 0.09263 1.1560357935462817E-01
2L_9287980_SNP G A 0.05612 11 185 0.8327 5.3479560430696227E-01
2L_9287981_SNP A T 0.06701 13 181 0.9292 9.2067799606557188E-01
2L_9288094_SNP C G 0.1925 36 151 0.6659 4.9757225203078237E-01
2L_9288196_SNP T C 0.2793 50 129 0.1275 8.6227934345357249E-02
2L_9288221_SNP G A 0.08673 17 179 0.2205 1.9996561805873958E-01
2L_9288353_SNP A C 0.09524 18 171 0.7811 9.3423716353843922E-01
2L_9288437_SNP A T 0.07527 14 172 0.694 3.8874404117163208E-01
2L_9288642_SNP T C 0.0582 11 178 0.6001 4.8705293785517023E-01
2L_9288653_SNP C A 0.05319 10 178 0.5597 4.1724477852725961E-01
2L_9288802_SNP A T 0.1027 19 166 0.3859 3.2517176009754178E-01
2L_9288997_SNP A C 0.1547 28 153 0.08479 5.7298036623182592E-02
2L_9289084_SNP C T 0.163 30 154 0.1204 2.4017520939170911E-01
2L_9289180_SNP A C 0.3388 62 121 0.6909 6.8549197119882765E-01
2L_9289256_SNP G A 0.1026 20 175 0.2431 3.3184208472247811E-01
2L_9289273_SNP C G 0.09794 19 175 0.2989 4.3005973207172210E-01
2L_9289320_SNP G A 0.05319 10 178 0.164 1.8583217737830793E-01
2L_9289376_SNP A T 0.4731 88 98 0.9169 9.6227542560126211E-01
2L_9289397_DEL C CG 0.3005 55 128 0.1644 1.8793154023077374E-01
2L_9289484_SNP G A 0.3368 64 126 0.06423 5.4738411304285570E-02
2L_9289490_SNP T C 0.2941 55 132 0.8523 9.4817184991305725E-01
2L_9289493_SNP T C 0.369 69 118 0.118 1.3756841718015900E-01
2L_9289503_SNP T A 0.3298 62 126 0.8717 8.3544076748680129E-01
2L_9289604_SNP A G 0.2678 49 134 0.3117 3.4287306013495600E-01
2L_9289716_SNP T G 0.2167 39 141 0.6083 5.5168710176623015E-01
2L_9289912_SNP T C 0.1405 26 159 0.8542 4.0325497502752483E-01
2L_9289926_SNP C G 0.3911 70 109 0.5204 3.6759150877179636E-01
2L_9289947_SNP C A 0.4972 89 90 0.2843 2.9137697125293616E-01
2L_9289948_SNP G C 0.4971 87 88 0.06181 1.2093976151327535E-01
2L_9289970_SNP A G 0.4746 84 93 0.1929 1.5624747318774479E-01
2L_9289980_SNP C A 0.4751 86 95 0.6469 5.9537942774679775E-01
2L_9290045_INS AA A 0.1067 19 159 0.5154 3.9000625576710479E-01
2L_9290114_INS AA A 0.392 69 107 0.9106 8.8169228822073531E-01
2L_9290116_SNP C T 0.382 68 110 0.7822 8.5103073234874649E-01
2L_9290221_SNP T A 0.4624 86 100 0.9004 8.3023199760398270E-01
2L_9290231_SNP T C 0.065 13 187 0.4402 3.5814041390166551E-01
2L_9290267_SNP A T 0.4973 93 94 0.7218 5.8523075717296225E-01
2L_9290278_INS GAAAATTTTG G 0.1186 23 171 0.8778 7.2472946416827155E-01
2L_9290292_INS TTTTGCAAAT T 0.1078 18 149 0.3413 2.9312835272572424E-01
2L_9290304_SNP A G 0.4783 88 96 0.831 7.0621588032327542E-01
2L_9290312_INS A AAAGAA 0.163 30 154 0.8882 6.2521723825132769E-01
2L_9290374_SNP G T 0.2919 54 131 0.1933 1.4923429135392219E-01
2L_9290387_SNP C G 0.07538 15 184 0.5114 3.5602623850804149E-01
2L_9290648_SNP T G 0.212 39 145 0.1226 1.1218766306222006E-01
2L_9290674_SNP T C 0.07576 15 183 0.3101 2.7291775233785631E-01
2L_9290737_INS TT T 0.2228 41 143 0.09487 8.5940562217728389E-02
2L_9290783_SNP G A 0.367 69 119 0.03447 2.8213332667085068E-02
2L_9290786_SNP T C 0.2513 48 143 0.1473 1.0542172898655910E-01
2L_9290820_DEL G CCAGATTACCAAATTAAATTGCTGA 0.1538 30 165 0.5983 4.5370305917390275E-01
2L_9290864_SNP A G 0.1667 32 160 0.05561 5.2098873317236845E-02
2L_9290877_SNP G T 0.4811 89 96 0.015 1.3606890469326335E-02
2L_9290921_SNP A G 0.1047 20 171 0.2969 5.2801962053781915E-01
2L_9290934_SNP G T 0.492 92 95 0.01502 1.6204105842399820E-02
2L_9290954_SNP G T 0.268 52 142 0.1843 1.3626170487572298E-01
2L_9290956_SNP T A 0.2591 50 143 0.1711 1.2163546049002905E-01
2L_9290961_SNP G A 0.139 26 161 0.2139 3.3251604995398476E-01
2L_9290972_SNP T G 0.1016 19 168 0.3188 5.5727019465667538E-01
2L_9290974_SNP G C 0.1405 26 159 0.2119 3.2555576832285615E-01
2L_9290994_SNP T C 0.2766 52 136 0.1094 6.2649978431418743E-02
2L_9291002_DEL G CTTA 0.1728 33 158 0.4001 3.1170572016789622E-01
2L_9291008_SNP C T 0.1675 32 159 0.4752 3.6504379851603774E-01
2L_9291012_SNP T C 0.414 77 109 0.05268 6.0839553963151792E-02
2L_9291019_DEL T TTACC 0.2926 55 133 0.18 2.0823274361568944E-01
2L_9291044_INS AA A 0.4833 87 93 0.1231 1.0406901243538058E-01
2L_9291049_SNP C T 0.05464 10 173 0.854 9.2572354329597051E-01
2L_9291051_SNP T C 0.4815 91 98 0.02173 1.4807639569846808E-02
2L_9291329_SNP G A 0.06533 13 186 0.9939 9.6576444123473626E-01
2L_9291434_SNP C T 0.05291 10 179 0.5648 5.5760687433399925E-01
2L_9291461_SNP G A 0.1943 34 141 0.1666 1.3828322274081861E-01
2L_9291503_SNP T C 0.1615 31 161 0.6206 8.0313241791121759E-01
2L_9291504_SNP G A 0.4725 86 96 0.2379 2.2128534624379870E-01
2L_9291539_SNP T G 0.1088 21 172 0.1326 1.0852433740113554E-01
2L_9291857_SNP T A 0.1383 26 162 0.7591 8.8008123290080553E-01
2L_9291957_SNP G A 0.3651 69 120 0.8375 8.4854637889931994E-01
2L_9291978_SNP A C 0.06667 13 182 0.1081 9.5199092438753907E-02
2L_9292213_SNP G C 0.06091 12 185 0.8274 9.1186755132296615E-01
2L_9292241_SNP G A 0.3053 58 132 0.1948 3.8308788978284136E-01
2L_9292359_SNP T A 0.173 32 153 0.1158 1.0850562363637872E-01
2L_9292366_SNP C T 0.07107 14 183 0.196 1.8843334240447029E-01
2L_9292385_SNP A G 0.06566 13 185 0.6928 8.5496214548028471E-01
2L_9292553_SNP T C 0.06736 13 180 0.1477 8.3259711900187813E-02
2L_9292771_SNP G C 0.08808 17 176 0.295 2.1618926872283695E-01
2L_9292799_SNP C T 0.2174 40 144 0.3073 3.9405358673957847E-01
2L_9292828_SNP G T 0.201 39 155 0.2989 3.3022376555575905E-01
2L_9292909_SNP T G 0.06701 13 181 0.2266 1.9515741466509018E-01
2L_9293020_INS AA A 0.05435 10 174 0.2946 2.0677607899477457E-01
2L_9293100_SNP A G 0.0929 17 166 0.3969 2.8830354470978126E-01
2L_9293115_SNP C T 0.4561 78 93 0.05473 1.2916765219860205E-01
2L_9293157_SNP G A 0.07071 14 184 0.2123 1.8854368502995555E-01
2L_9293218_SNP T C 0.1728 33 158 0.3295 5.0165705732238119E-01
2L_9293265_SNP G A 0.05348 10 177 0.2088 1.5452030350199242E-01
2L_9293306_SNP T A 0.4917 89 92 0.1578 2.6535698524514217E-01
2L_9293330_SNP C A 0.05612 11 185 0.4643 4.1216686253896484E-01
2L_9293471_SNP A C 0.2381 45 144 0.06879 7.0195758846430784E-02
2L_9293551_SNP C A 0.0582 11 178 0.933 8.3645442355679167E-01
2L_9293556_SNP A G 0.4839 90 96 0.1553 2.4913307140338836E-01
2L_9293602_SNP G A 0.1354 26 166 0.981 7.3193399137799298E-01
2L_9293609_SNP G C 0.235 43 140 0.1016 1.1207341996981857E-01
2L_9293938_SNP A G 0.2447 46 142 0.2909 3.7849500614765796E-01
2L_9293952_SNP C G 0.1042 20 172 0.08262 5.7758005350201487E-02
2L_9293956_SNP T C 0.1263 24 166 0.8827 5.9330843058967164E-01
2L_9293963_SNP A C 0.1587 30 159 0.8641 9.6492133411768355E-01
2L_9293968_SNP A G 0.09694 19 177 0.1154 1.0027622252119894E-01
2L_9294022_SNP A G 0.1711 32 155 0.9208 8.6516545924973520E-01
2L_9294023_SNP C T 0.1158 22 168 0.7473 4.9490916346564195E-01
2L_9294133_SNP G C 0.35 63 117 0.2897 3.0234105763772778E-01
2L_9294781_SNP T C 0.06599 13 184 0.8358 9.4715813060637633E-01
2L_9294810_SNP A G 0.2842 52 131 0.3056 2.9991530910989517E-01
2L_9294860_SNP G T 0.2849 51 128 0.2716 2.8882070660868808E-01
2L_9294994_INS A AA 0.1413 26 158 0.463 2.7791344118294237E-01
2L_9295184_SNP A T 0.0625 12 180 0.7776 5.9491947153140945E-01
2L_9295341_SNP T A 0.2378 44 141 0.2705 1.9464144062794786E-01
2L_9295378_SNP G A 0.2623 48 135 0.3113 3.4916725806219939E-01
2L_9295702_INS G GTTGATG 0.1061 19 160 0.789 7.3910642456342923E-01
2L_9295716_SNP A C 0.09948 19 172 0.7987 7.5267361452868575E-01
2L_9295876_SNP C G 0.1978 36 146 0.2231 1.9230670272701900E-01
2L_9295889_SNP A G 0.4 70 105 0.1134 7.1343411978638790E-02
2L_9296152_SNP T G 0.4754 87 96 0.6563 6.0270944048522024E-01
2L_9296168_SNP A G 0.3777 71 117 0.3205 2.7678521742194417E-01
2L_9296178_SNP A G 0.3459 64 121 0.8956 9.3530693118654729E-01
2L_9296181_SNP C A 0.3387 63 123 0.9705 8.6655725752238644E-01
2L_9296199_SNP C T 0.2849 53 133 0.4014 3.3099914803892938E-01
2L_9296216_SNP A T 0.09845 19 174 0.9701 6.3492668724436785E-01
2L_9296231_SNP T C 0.09326 18 175 0.9572 6.2977670021452781E-01
2L_9296232_SNP C T 0.4809 88 95 0.3358 3.8421427363632410E-01
2L_9296245_SNP G C 0.3497 64 119 0.324 2.0193535070979030E-01
2L_9296369_SNP G T 0.3514 65 120 0.6259 5.4509630855802815E-01
2L_9296450_SNP A G 0.2394 45 143 0.8554 9.8292079786758801E-01
2L_9296492_SNP T A 0.25 46 138 0.5861 6.7083867036795608E-01
2L_9296511_SNP G A 0.388 71 112 0.7181 6.1620706559903538E-01
2L_9296611_SNP C G 0.08718 17 178 0.5463 6.5523889378735967E-01
2L_9296720_INS AC A 0.4318 76 100 0.9307 8.4191317490050299E-01
2L_9296724_INS AA A 0.3481 63 118 0.6059 8.3416973582967524E-01
2L_9296797_SNP C A 0.1414 27 164 0.5432 4.5607497867978330E-01
2L_9296806_SNP A G 0.1518 29 162 0.5753 4.9965538886372785E-01
2L_9296881_SNP T C 0.08673 17 179 0.2218 2.1224679433475846E-01
2L_9296888_SNP A G 0.1937 37 154 0.3517 3.3502105805430404E-01
2L_9296906_SNP G A 0.4324 80 105 0.7348 5.2027308797759497E-01
2L_9296936_SNP T C 0.1649 31 157 0.6549 4.3479171574152309E-01
2L_9296937_SNP C T 0.4728 87 97 0.3297 2.7597838974488831E-01
2L_9296940_SNP T C 0.4645 85 98 0.4577 3.8901585694289842E-01
2L_9296942_SNP T C 0.06154 12 183 0.282 3.0100467622141480E-01
2L_9296955_SNP C T 0.4641 84 97 0.3385 2.6698930176521440E-01
2L_9296990_SNP G A 0.478 87 95 0.3709 3.1200966081483383E-01
2L_9297023_SNP T G 0.07179 14 181 0.2782 3.2425320395281432E-01
2L_9297060_DEL CC C 0.489 89 93 0.2022 2.4775889987225175E-01
2L_9297066_SNP A G 0.1615 31 161 0.9881 9.2470841071915622E-01
2L_9297119_SNP A T 0.337 61 120 0.2423 2.3892117815018532E-01
2L_9297241_SNP T C 0.1237 23 163 0.7005 8.1145086306894743E-01
2L_9297384_SNP C A 0.06122 12 184 0.9034 6.6374166933913892E-01
2L_9297415_SNP C T 0.1376 26 163 0.7169 6.0501840446236932E-01
2L_9297416_SNP A G 0.1762 34 159 0.2755 2.1491484591226218E-01
2L_9297427_SNP C A 0.1361 26 165 0.6914 5.7672340176371972E-01
2L_9297429_DEL TTTGTACTCAGATGAAAATCTGTACT GG 0.1413 26 158 0.7469 6.6250043829569949E-01
2L_9297472_SNP A T 0.1667 32 160 0.2616 1.9333848000228937E-01
2L_9297540_SNP C G 0.1392 27 167 0.9935 8.2526842994263250E-01
2L_9297553_SNP A C 0.1111 21 168 0.6153 4.7375708391735538E-01
2L_9297574_SNP T C 0.4866 91 96 0.1444 8.6602866782104271E-02
2L_9297576_SNP T C 0.151 29 163 0.7465 6.3786792612925047E-01
2L_9297582_SNP T C 0.4368 83 107 0.8954 5.8493962188803095E-01
2L_9297590_DEL G GT 0.06701 13 181 0.671 7.8425156485350023E-01
2L_9297600_SNP C T 0.3422 64 123 0.6774 4.9607068494662565E-01
2L_9297638_SNP T A 0.414 77 109 0.6339 7.5446005170483599E-01
2L_9297658_SNP T G 0.09845 19 174 0.7262 5.4971545048916659E-01
2L_9297773_SNP T A 0.09845 19 174 0.7427 6.8365592157474087E-01
2L_9297791_SNP C G 0.2391 44 140 0.398 5.4473573329273195E-01
2L_9297824_SNP C G 0.3743 70 117 0.8562 8.1953557693446255E-01
2L_9297988_SNP A G 0.09694 19 177 0.6328 4.8219841238380823E-01
2L_9298019_SNP A G 0.1958 37 152 0.2173 2.5215614227637517E-01
2L_9298040_SNP C T 0.3228 61 128 0.5185 4.1288034203804946E-01
2L_9298053_SNP C T 0.1071 21 175 0.5344 3.3563157416257683E-01
2L_9298055_SNP T C 0.1622 30 155 0.2808 1.8831526765322892E-01
2L_9298063_SNP G A 0.4595 85 100 0.1458 1.1855512926672762E-01
2L_9298073_SNP T C 0.1598 31 163 0.5664 3.9976779131509232E-01
2L_9298121_SNP C A 0.4919 91 94 0.3165 2.4362000677761975E-01
2L_9298243_SNP G C 0.3846 70 112 0.6053 5.9463837463976554E-01
2L_9298259_SNP C T 0.3352 61 121 0.3156 2.9964948821196202E-01
2L_9298388_SNP T C 0.1684 32 158 0.8283 6.4880897764981560E-01
2L_9298421_SNP A G 0.3583 67 120 0.5056 5.5011706903395519E-01
2L_9298441_SNP T A 0.1571 30 161 0.9218 7.9383985901563914E-01
2L_9298444_SNP T C 0.1737 33 157 0.364 2.8186803279398809E-01
2L_9298643_INS GAGAAG G 0.3011 53 123 0.1372 8.3423609418006195E-02
2L_9298679_DEL C CACTCCCCTTTTGTTTC 0.2131 39 144 0.2005 1.1895371855710091E-01
2L_9298718_SNP T A 0.3702 67 114 0.03074 1.7601821662108871E-02
2L_9298801_SNP C T 0.3315 61 123 0.2631 2.0240400336126452E-01
2L_9298836_SNP C G 0.1749 32 151 0.2593 1.9792354971151049E-01
2L_9298846_SNP A G 0.1198 23 169 0.8687 8.8666517072642459E-01
2L_9298864_SNP G C 0.3333 61 122 0.3923 2.2377516732858693E-01
2L_9298955_SNP G A 0.4185 77 107 0.2254 1.6811293138570127E-01
2L_9299055_SNP G A 0.1158 22 168 0.5694 6.6293802657757117E-01
2L_9299063_DEL T TCCCACCGAT 0.09677 18 168 0.4741 5.5490606581838575E-01
2L_9299076_SNP C A 0.2826 52 132 0.4572 5.3513008269283624E-01
2L_9299085_SNP C G 0.1406 27 165 0.9709 8.7994055223891587E-01
2L_9299112_SNP A C 0.114 22 171 0.9102 5.2502790108640296E-01
2L_9299124_SNP C A 0.09231 18 177 0.709 8.9069778337791994E-01
2L_9299168_SNP T A 0.3481 63 118 0.5959 7.0821301121650349E-01
2L_9299187_SNP G A 0.1842 35 155 0.2503 4.5071867448927050E-01
2L_9299228_SNP A C 0.07937 15 174 0.722 7.4342520075031693E-01
2L_9299247_SNP T G 0.3068 54 122 0.8327 7.0446411277876453E-01
2L_9299260_SNP T C 0.4078 73 106 0.08974 5.3426106654579579E-02
2L_9299314_SNP T A 0.1842 35 155 0.01609 8.3767903015331217E-03
2L_9299361_SNP A C 0.09744 19 176 0.5447 6.1966335130895045E-01
2L_9299398_SNP A C 0.1015 20 177 0.6955 8.6841482423672312E-01
2L_9299453_SNP T A 0.09231 18 177 0.8995 9.4792258571467514E-01
2L_9299464_INS GAG G 0.08854 17 175 0.6646 9.3466022013158234E-01
2L_9299532_SNP C T 0.3298 62 126 0.1572 1.2459028121820237E-01
2L_9299569_SNP T C 0.1944 35 145 0.2665 1.4755415830404073E-01
2L_9299649_SNP A T 0.1818 34 153 0.3107 2.5390759262337259E-01
2L_9299650_SNP T C 0.1774 33 153 0.2824 1.3921135786525285E-01
2L_9299676_SNP A G 0.1905 36 153 0.3136 2.0108665768890988E-01
2L_9299795_SNP T A 0.1224 24 172 0.882 9.2404100951326495E-01
2L_9299801_SNP T A 0.1224 24 172 0.8717 9.7774555975659294E-01
2L_9299944_SNP C G 0.1526 29 161 0.2666 2.3085631809655716E-01
2L_9299963_SNP G A 0.3073 55 124 0.6111 5.7666198275343361E-01
2L_9299989_SNP G A 0.05181 10 183 0.4714 6.3650341217711270E-01
2L_9299994_SNP G A 0.2667 48 132 0.8548 9.3875839603236377E-01
2L_9300039_INS AT A 0.08021 15 172 0.338 4.2287104670545461E-01
2L_9300100_SNP G A 0.07107 14 183 0.349 3.0905544234021498E-01
2L_9300159_SNP C G 0.1326 24 157 0.6402 4.7469293073493546E-01
2L_9300374_SNP A C 0.1522 28 156 0.02198 1.4478550565119505E-02
2L_9300404_SNP T A 0.1036 20 173 0.8746 9.7641250419911529E-01
2L_9300591_DEL CC C 0.4475 81 100 0.002654 1.0044299692473309E-03
2L_9300632_SNP G T 0.2652 48 133 0.008122 3.5265006480916516E-03
2L_9300637_SNP T G 0.1236 22 156 0.2472 2.6692357126364752E-01
2L_9300645_SNP A G 0.3934 72 111 0.03949 2.7456135056943658E-02
2L_9300657_DEL A TCG 0.1067 19 159 0.4095 3.3959487863432403E-01
2L_9300672_SNP A C 0.1622 30 155 0.2994 2.2940267148507076E-01
2L_9300694_SNP G A 0.1526 29 161 0.8764 9.6933351863193695E-01
2L_9300708_SNP G T 0.4946 91 93 0.04287 1.1700924524887222E-02
2L_9300723_SNP T C 0.3207 59 125 0.728 6.0023018115967042E-01
2L_9300728_SNP G A 0.09836 18 165 0.4949 4.5255915184225548E-01
2L_9300735_SNP A C 0.2375 38 122 0.576 4.1052645833972090E-01
2L_9300789_SNP G A 0.1015 20 177 0.6916 9.0058007312913579E-01
2L_9300815_SNP A G 0.4699 86 97 0.2116 1.4980700611486175E-01
2L_9300821_SNP T C 0.09474 18 172 0.8255 9.0737452404329688E-01
2L_9300824_SNP C G 0.4525 81 98 0.2603 2.0624481671440087E-01
2L_9300826_SNP A C 0.4586 83 98 0.2338 1.9168710631650143E-01
2L_9300832_SNP A G 0.1789 34 156 0.6578 4.7332570812017472E-01
2L_9300853_SNP C T 0.07216 14 180 0.01775 6.4705921600448210E-03
2L_9300858_SNP C A 0.07692 14 168 0.8578 7.2330325340543355E-01
2L_9300882_SNP G C 0.07143 13 169 0.7126 6.6850164357514374E-01
2L_9300926_SNP G C 0.114 22 171 0.7906 6.1158237611406552E-01
2L_9301015_SNP T A 0.3169 58 125 0.07263 3.8623542947002952E-02
2L_9301055_SNP A G 0.3187 58 124 0.05673 2.1721598547513644E-02
2L_9301141_SNP T A 0.1399 27 166 0.8429 5.2967408645055225E-01
2L_9301143_SNP C T 0.2258 42 144 0.3146 2.2584597698405939E-01
2L_9301167_SNP A T 0.133 25 163 0.9435 6.0030454443450587E-01
2L_9301328_SNP T C 0.125 24 168 0.9702 7.7281646699541717E-01
2L_9301427_SNP C A 0.1292 23 155 0.6595 5.5613663027055260E-01
2L_9301465_SNP A G 0.1285 23 156 0.3424 2.3396612138454931E-01
2L_9301492_SNP C T 0.1492 27 154 0.6376 5.9564148577765319E-01
2L_9301495_SNP A G 0.1333 24 156 0.7005 6.3037245673187048E-01
2L_9301496_SNP T G 0.1389 25 155 0.5989 5.1510588771930732E-01
2L_9301540_SNP T G 0.1311 24 159 0.5075 3.9341877147090476E-01
2L_9301580_INS CATTCTCGAACTATA G 0.07179 14 181 0.5289 6.2506840590307111E-01
2L_9301591_SNP G C 0.1294 22 148 0.7289 9.7995980347558853E-01
2L_9301638_SNP C T 0.4973 91 92 0.4912 4.0158913654458928E-01
2L_9301652_SNP C T 0.4194 78 108 0.9763 9.0589012571450067E-01
2L_9301668_SNP G T 0.133 25 163 0.3163 2.4418657769306884E-01
2L_9301867_SNP G A 0.1134 22 172 0.9548 7.2486694715019229E-01
2L_9301956_SNP A T 0.09948 19 172 0.7362 9.4380635584342043E-01
2L_9301981_SNP A G 0.08163 16 180 0.03503 5.7564872664831235E-02
2L_9301986_SNP A G 0.2717 50 134 0.7235 8.6834723765741251E-01
2L_9301993_SNP G C 0.3279 60 123 0.7902 7.2776453583023737E-01
2L_9302027_SNP A G 0.06091 12 185 0.3898 3.7956121135044896E-01
2L_9302047_SNP A G 0.2099 38 143 0.4646 5.8001259600983923E-01
2L_9302094_SNP G T 0.2961 53 126 0.4869 3.5536343424182926E-01
2L_9302098_DEL A AAACTATATTA 0.1475 27 156 0.9289 7.8435775429840215E-01
2L_9302130_SNP G A 0.2174 40 144 0.142 1.0773006226528170E-01
2L_9302133_SNP C T 0.2204 41 145 0.13 9.5890544292970614E-02
2L_9302141_SNP C T 0.2204 41 145 0.13 9.5890544292970614E-02
2L_9302164_SNP A C 0.3476 65 122 0.8869 8.1198993957100418E-01
2L_9302195_SNP A G 0.3 54 126 0.4123 2.9025486071922713E-01
2L_9302217_SNP C T 0.2174 40 144 0.751 5.0657566799070919E-01
2L_9302223_SNP T G 0.2258 42 144 0.5637 3.7456960630663483E-01
2L_9302227_SNP A G 0.1526 29 161 0.8598 5.7045516632487547E-01
2L_9302229_SNP C T 0.3978 72 109 0.7092 8.4888204612139007E-01
2L_9302232_SNP C G 0.3646 66 115 0.711 9.6089004839500747E-01
2L_9302238_SNP T G 0.3077 56 126 0.9486 6.8687916991313347E-01
2L_9302239_SNP C T 0.1474 28 162 0.7894 5.1945845260874468E-01
2L_9302241_SNP A C 0.05128 10 185 0.04022 5.4504256223494536E-02
2L_9302242_INS ATTAT A 0.05181 10 183 0.0429 5.7764264278006454E-02
2L_9302252_SNP T C 0.05128 10 185 0.04022 5.4504256223494536E-02
2L_9302255_SNP A G 0.151 29 163 0.8744 5.9082721989511078E-01
2L_9302260_SNP A G 0.3425 62 119 0.7432 8.7142302416479089E-01
2L_9302319_SNP T C 0.1031 20 174 0.2054 2.7412645667276292E-01
2L_9302321_SNP A T 0.1875 36 156 0.9678 9.6017926775307583E-01
2L_9302327_SNP T C 0.1421 26 157 0.5001 5.8904253507917881E-01
2L_9302384_SNP A G 0.4262 78 105 0.06679 3.6983702863730435E-02
2L_9302386_SNP G A 0.1667 32 160 0.9031 8.4910133858908532E-01
2L_9302416_SNP T C 0.1623 31 160 0.9117 7.6911316429058085E-01
2L_9302541_SNP A G 0.2044 37 144 0.8684 5.6156108202947530E-01
2L_9302548_SNP A G 0.08947 17 173 0.9765 7.3166884609332594E-01
2L_9302556_SNP A T 0.09551 17 161 0.892 9.8124874455578437E-01
2L_9302557_SNP T C 0.0904 16 161 0.8724 5.5321171412917591E-01
2L_9302579_SNP G A 0.1082 21 173 0.8534 9.6737694399580976E-01
2L_9302585_SNP G A 0.1006 18 161 0.9008 6.9189345846863759E-01
2L_9302598_INS TT T 0.1807 30 136 0.6878 5.1489184679342148E-01
2L_9302646_SNP A G 0.1675 33 164 0.1546 2.1291558010858735E-01
2L_9302650_SNP G T 0.3135 58 127 0.9681 7.6635668928434719E-01
2L_9302693_INS TT T 0.1173 21 158 0.8214 6.8971489868934277E-01
2L_9302699_SNP A G 0.2983 54 127 0.9716 8.1820819275625822E-01
2L_9302714_DEL G GACACGACAGG 0.4426 81 102 0.4531 4.8468522548086312E-01
2L_9302733_SNP T A 0.427 79 106 0.4939 4.6514766256792583E-01
2L_9302795_SNP C G 0.1094 21 171 0.1297 8.3292880903407918E-02
2L_9302803_SNP T C 0.1122 22 174 0.2106 3.1289223781607045E-01
2L_9302814_SNP G C 0.1347 26 167 0.07897 1.0640675900290186E-01
2L_9302908_SNP T G 0.4407 78 99 0.2613 2.3970066393928002E-01
2L_9302912_SNP G C 0.2609 48 136 0.07431 1.1142679585661996E-01
2L_9302918_SNP A G 0.1036 20 173 0.08473 7.9444921235788363E-02
2L_9302925_SNP T A 0.2179 39 140 0.5863 6.1967132535198022E-01
2L_9302944_SNP G A 0.4689 83 94 0.4372 4.6151882389251386E-01
2L_9303126_SNP T C 0.07576 15 183 0.6236 4.7215268831808654E-01
2L_9303167_SNP A G 0.08854 17 175 0.8827 8.8703523504262194E-01
2L_9303181_SNP G A 0.2606 49 139 0.5841 3.2433402617431117E-01
2L_9303348_SNP A T 0.1152 22 169 0.2307 2.1639271046069319E-01
2L_9303394_SNP T A 0.142 23 139 0.3961 2.1615766406953496E-01
2L_9303395_SNP A T 0.1481 24 138 0.3424 1.9415556364127362E-01
2L_9303404_SNP C A 0.2761 45 118 0.2592 1.1297471464240760E-01
2L_9303497_SNP T G 0.1354 26 166 0.03665 2.9565114666538338E-02
2L_9303516_SNP T A 0.1864 33 144 0.7258 7.0475288214357867E-01
2L_9303517_SNP A T 0.1864 33 144 0.7706 7.4003728034310701E-01
2L_9303520_DEL T TTCCAATACAAAATCAATACACATT 0.1899 34 145 0.7308 6.9115810654866894E-01
2L_9303569_DEL A ACACATCCTCCACGTGTCGCAGAGCACA 0.107 20 167 0.6518 7.3417287771011575E-01
2L_9303615_SNP T C 0.3552 65 118 0.3777 3.0517796898466132E-01
2L_9303620_SNP C G 0.3516 64 118 0.3897 3.2353056068597541E-01
2L_9303684_SNP G C 0.4972 89 90 0.1534 1.2470044561931848E-01
2L_9303710_SNP T C 0.08205 16 179 0.3987 5.3445303237461583E-01
2L_9303748_INS G GTCGTGGCAATG 0.0929 17 166 0.869 9.6042418192111267E-01
2L_9303762_SNP T C 0.09424 18 173 0.899 9.4066622835567215E-01
2L_9303797_SNP A G 0.07853 15 176 0.6019 9.3015349862391550E-01
2L_9303838_SNP A G 0.06154 12 183 0.4056 2.3845992699119223E-01
2L_9303889_SNP C T 0.2408 46 145 0.2983 4.7161498095685206E-01
2L_9303929_SNP G T 0.2789 53 137 0.2599 2.4894362370797529E-01
2L_9304029_SNP G A 0.1198 23 169 0.9797 7.2681844796618345E-01
2L_9304036_SNP T C 0.09744 19 176 0.1246 1.8779456777132686E-01
2L_9304042_SNP T C 0.07853 15 176 0.392 4.4767829032334516E-01
2L_9304100_SNP A G 0.4677 87 99 0.382 2.8398783395331750E-01
2L_9304170_SNP C G 0.1042 20 172 0.4345 4.1992221353895565E-01
2L_9304177_DEL G GA 0.4649 86 99 0.1126 2.1933858127936023E-01
2L_9304231_SNP A G 0.1036 20 173 0.9627 7.4976551209514108E-01
2L_9304273_INS C CGTTGGC 0.3214 54 114 0.05259 7.5686025415374725E-02
2L_9304405_DEL A ATACATAAGTATTTTAAATTCGCGATGAA 0.1117 21 167 0.7899 7.6779550118873263E-01
2L_9304472_SNP T G 0.3571 65 117 0.1664 3.1349436015639409E-01
2L_9304519_SNP A G 0.1081 20 165 0.4007 4.9744594644262174E-01
2L_9304539_DEL T TTGTTACTTTTTTGTGATATTAAGCAT 0.3333 59 118 0.2323 3.9650996033317421E-01
2L_9304575_SNP C T 0.3261 60 124 0.1732 2.2101066190525454E-01
2L_9304582_SNP T G 0.4693 84 95 0.004913 9.3595282550337500E-03
2L_9304583_SNP C T 0.09948 19 172 0.3954 4.4458771900730498E-01
2L_9304587_SNP G C 0.1152 22 169 0.5683 7.0256240823177851E-01
2L_9304595_SNP G C 0.3011 56 130 0.03985 6.7898138888880008E-02
2L_9304665_SNP C T 0.2541 46 135 0.08446 1.0096354909875394E-01
2L_9304668_SNP T C 0.2444 44 136 0.09096 1.1260270671268735E-01
2L_9304712_SNP C T 0.2995 56 131 0.0192 2.4808873860245155E-02
2L_9304713_SNP C T 0.3032 57 131 0.01522 1.9869085619350066E-02
2L_9304806_SNP A G 0.1094 21 171 0.9707 9.3727386852637806E-01
2L_9304926_SNP T C 0.06599 13 184 0.2467 1.8124101692349226E-01
2L_9305041_SNP A G 0.326 59 122 0.08107 5.8396559771558124E-02
2L_9305139_SNP C A 0.1571 30 161 0.6769 3.1198596332089301E-01
2L_9305150_SNP T C 0.1031 20 174 0.8977 7.5828586193499481E-01
2L_9305185_SNP A G 0.352 63 116 0.2641 4.9025655734563067E-01
2L_9305215_SNP T C 0.3575 64 115 0.5457 8.6701717726619809E-01
2L_9305217_SNP T A 0.1392 27 167 0.8769 8.0276582359946669E-01
2L_9305255_SNP C A 0.3351 62 123 0.3689 3.0109609519843727E-01
2L_9305257_SNP A T 0.2514 46 137 0.5727 4.6305342097892399E-01
2L_9305279_SNP G A 0.1538 30 165 0.4669 3.5218406986662021E-01
2L_9305293_SNP T A 0.3516 64 118 0.3102 2.3481980723722284E-01
2L_9305316_DEL A AACG 0.2021 39 154 0.4626 3.6178314948154611E-01
2L_9305321_INS ATTGCAGGGGTTTTA A 0.1685 31 153 0.7049 5.3789342599792722E-01
2L_9305357_SNP T C 0.3048 57 130 0.2682 2.3887110602112005E-01
2L_9305388_SNP A C 0.09326 18 175 0.3405 3.4375437782011042E-01
2L_9305435_SNP C T 0.4451 77 96 0.3671 3.3285209009222849E-01
2L_9305642_SNP C T 0.2582 47 135 0.1041 8.0371421938631185E-02
2L_9305793_SNP C T 0.4054 75 110 0.1024 8.6849219641399023E-02
2L_9305833_SNP T A 0.4565 84 100 0.2152 1.6068211604800609E-01
2L_9305850_SNP G A 0.3867 70 111 0.1264 8.8815700934176234E-02
2L_9305866_SNP G C 0.0567 11 183 0.3542 3.6485496300820419E-01
2L_9306155_SNP T G 0.3111 56 124 0.02403 6.3299992297987592E-02
2L_9306239_SNP T C 0.2703 50 135 0.996 8.8919610198754917E-01
2L_9306285_SNP A G 0.3536 64 117 0.01108 6.5230404796500756E-03
2L_9306332_SNP A T 0.3667 66 114 0.7023 5.4151867404482235E-01
2L_9306415_SNP A C 0.1576 29 155 0.4564 3.3100686878481334E-01
2L_9306424_SNP T C 0.3772 63 104 0.6887 9.6722829950841971E-01
2L_9306449_SNP T A 0.1615 31 161 0.8814 7.8866659547924189E-01
2L_9306533_SNP G A 0.08163 16 180 0.01172 3.7690425327650795E-02
2L_9306534_SNP G A 0.08163 16 180 0.01116 3.5474506259421390E-02
2L_9306636_SNP A C 0.4034 71 105 0.5843 6.1923489858111425E-01
2L_9306660_SNP T A 0.4011 73 109 0.5766 6.1388946507255437E-01
2L_9306713_SNP G A 0.4444 80 100 0.03024 3.4433776234128056E-02
2L_9306715_SNP C A 0.3616 64 113 0.1481 1.4305523735376047E-01
2L_9306716_SNP A T 0.435 77 100 0.04876 4.6231988979488263E-02
2L_9306733_SNP G A 0.4413 79 100 0.03919 4.2144489612724510E-02
2L_9306766_SNP T A 0.4088 74 107 0.1155 1.1842743956653290E-01
2L_9306834_DEL A ACTAA 0.232 42 139 0.06588 1.2103552097852666E-01
2L_9306861_SNP C T 0.3833 69 111 0.07827 8.2487038760485076E-02
2L_9306870_SNP C G 0.1243 23 162 0.03436 5.7495127223279340E-02
2L_9307025_SNP A G 0.07812 15 177 0.121 6.0845368377580297E-02
2L_9307088_SNP T A 0.1283 24 163 0.2262 4.0585151462304392E-01
2L_9307174_SNP T A 0.1217 23 166 0.5214 7.4997996379740361E-01
2L_9307196_SNP A G 0.4463 79 98 0.4857 7.6193237127418967E-01
2L_9307232_SNP A T 0.06091 12 185 0.9218 8.1311903690129395E-01
2L_9307235_SNP G A 0.2553 48 140 0.5077 3.5931419909460394E-01
2L_9307262_SNP T C 0.4439 83 104 0.2756 3.9165211800325672E-01
2L_9307271_SNP G A 0.1016 19 168 0.3086 2.3087247820119039E-01
2L_9307287_SNP A C 0.4973 92 93 0.3088 3.8312903381647845E-01
2L_9307288_SNP A G 0.06061 12 186 0.9259 8.1650287203268124E-01
2L_9307295_SNP G T 0.06091 12 185 0.9211 8.1462361464560096E-01
2L_9307304_SNP T G 0.4439 83 104 0.2691 3.2866749782892613E-01
2L_9307307_SNP T A 0.3696 68 116 0.8249 9.9687303095556623E-01
2L_9307308_SNP G A 0.2963 56 133 0.2065 1.1853296372485167E-01
2L_9307310_SNP G A 0.151 29 163 0.363 5.0115479401216545E-01
2L_9307314_SNP T C 0.06091 12 185 0.9284 8.1918664252529449E-01
2L_9307321_SNP T A 0.4919 91 94 0.2726 3.2876306322754378E-01
2L_9307322_SNP T C 0.1326 24 157 0.02101 1.2519931556451279E-02
2L_9307354_SNP A T 0.08995 17 172 0.3033 2.8601717270796700E-01
2L_9307377_INS A ACTTAA 0.1526 29 161 0.2438 3.5131822620507691E-01
2L_9307388_SNP T G 0.5 91 91 0.9186 7.8099795755340939E-01
2L_9307391_SNP C A 0.4914 86 89 0.8184 9.7390193990418505E-01
2L_9307435_SNP A C 0.127 24 165 0.4867 6.0711063163756562E-01
2L_9307436_SNP A C 0.1217 23 166 0.3647 4.5759434442483571E-01
2L_9307443_SNP G C 0.1505 28 158 0.4993 2.8829689948901649E-01
2L_9307517_SNP C T 0.06593 12 170 0.5247 5.1154611091914215E-01
2L_9307533_SNP C G 0.1526 29 161 0.2049 2.8917297593131841E-01
2L_9307668_SNP G A 0.08421 16 174 0.1625 1.5772972944501196E-01
2L_9307742_SNP G A 0.1347 26 167 0.4265 6.1945678750204480E-01
2L_9307769_SNP C G 0.3457 65 123 0.1113 1.0930528295726827E-01
2L_9307912_SNP A C 0.489 89 93 0.5472 7.1417142276182966E-01
2L_9307982_SNP G A 0.102 20 176 0.8094 9.9835313686361216E-01
2L_9308030_SNP A T 0.1146 22 170 0.8299 6.1595710524271663E-01
2L_9308039_SNP G A 0.3333 62 124 0.8224 9.7381796826124312E-01
2L_9308049_SNP T A 0.1204 23 168 0.1078 7.3566024442224487E-02
2L_9308072_SNP C T 0.07071 14 184 0.6505 6.5121373543160299E-01
2L_9308122_SNP G A 0.07071 14 184 0.6505 6.5121373543160299E-01
2L_9308157_SNP T C 0.3846 70 112 0.6986 7.4497644465275537E-01
2L_9308158_SNP T C 0.388 71 112 0.5983 6.3358254930518898E-01
2L_9308221_SNP A T 0.08586 17 181 0.6407 6.6484758890854301E-01
2L_9308222_INS TCTTACAA T 0.1429 27 162 0.9698 8.5159615764395491E-01
2L_9308223_SNP C A 0.3568 66 119 0.6814 9.1547402783377052E-01
2L_9308224_SNP A T 0.1368 26 164 0.4439 3.4700981771888784E-01
2L_9308231_SNP G T 0.06091 12 185 0.4939 4.8015813533816254E-01
2L_9308233_SNP C A 0.1406 27 165 0.3724 2.8858947314319483E-01
2L_9308246_SNP T G 0.1263 24 166 0.3246 4.9915067050118556E-01
2L_9308248_SNP T C 0.3602 67 119 0.711 9.1101594981769407E-01
2L_9308342_SNP T C 0.125 24 168 0.09211 1.5232577625649735E-01
2L_9308345_SNP T C 0.4633 82 95 0.7345 9.4927195979834034E-01
2L_9308457_SNP C T 0.2663 49 135 0.6891 9.0082337860570816E-01
2L_9308494_SNP T C 0.08466 16 173 0.2004 2.8771023269798124E-01
2L_9308565_SNP A G 0.1436 28 167 0.3059 2.0398047750426329E-01
2L_9308582_SNP A T 0.0567 11 183 0.6759 8.2640281173448571E-01
2L_9308616_SNP A G 0.1128 22 173 0.7905 9.8786407178510527E-01
2L_9308806_SNP T C 0.08205 16 179 0.9597 9.0219363959804322E-01
2L_9308941_SNP C T 0.06091 12 185 0.5953 6.7172587998070921E-01
2L_9308951_SNP A G 0.06566 13 185 0.6495 6.9635392135574903E-01
2L_9308961_SNP G A 0.06566 13 185 0.6495 6.9635392135574903E-01
2L_9308982_SNP G T 0.06599 13 184 0.6482 6.9241997879406658E-01
2L_9308992_SNP A G 0.05612 11 185 0.4133 4.5397950371009610E-01
2L_9309008_SNP C A 0.4098 75 108 0.5697 6.8508428229822316E-01
2L_9309026_SNP G A 0.1222 22 158 0.945 6.5076973154315298E-01
2L_9309027_SNP C G 0.1359 25 159 0.7897 4.0344503997761783E-01
2L_9309032_DEL A AA 0.1031 20 174 0.8912 6.0437208505791207E-01
2L_9309044_SNP G T 0.3261 60 124 0.8544 8.2701008648048147E-01
2L_9309052_SNP C T 0.1128 22 173 0.8901 8.2565998895251580E-01
2L_9309065_SNP T A 0.1842 35 155 0.7536 9.7317938087418587E-01
2L_9309109_SNP T A 0.2637 48 134 0.7885 7.5826460772327642E-01
2L_9309117_SNP C T 0.09794 19 175 0.1303 2.8433174378818760E-01
2L_9309146_SNP C T 0.3536 64 117 0.7433 8.3633624975954957E-01
2L_9309179_DEL A AA 0.05208 10 182 0.5635 5.7285010922485902E-01
2L_9309192_SNP T A 0.4696 85 96 0.8816 9.5434734270510191E-01
2L_9309196_SNP G A 0.4551 81 97 0.8432 9.7939143504735815E-01
2L_9309228_SNP A G 0.07143 14 182 0.4344 4.6463295202783628E-01
2L_9309240_SNP G A 0.4807 87 94 0.8048 9.6899663805675407E-01
2L_9309262_SNP C G 0.4615 84 98 0.7721 9.6435774863609458E-01
2L_9309268_SNP A T 0.4645 85 98 0.6646 7.2394938463043790E-01
2L_9309270_SNP T G 0.1684 32 158 0.8968 8.6656648622882382E-01
2L_9309275_SNP T A 0.4641 84 97 0.9339 8.2644039721027074E-01
2L_9309288_SNP T C 0.4652 87 100 0.9242 8.5382058772971048E-01
2L_9309304_INS AA T 0.4709 89 100 0.8352 9.6430095903939084E-01
2L_9309310_SNP C G 0.4709 89 100 0.8352 9.6430095903939084E-01
2L_9309313_SNP A T 0.3122 59 130 0.962 8.3703403698526202E-01
2L_9309315_SNP G A 0.1347 26 167 0.5873 7.4359892156715779E-01
2L_9309320_DEL G GAGG 0.1302 25 167 0.4899 5.5967537111343668E-01
2L_9309342_SNP A G 0.1152 22 169 0.9861 8.3843861010175957E-01
2L_9309353_SNP G C 0.186 32 140 0.5556 7.3433695112625519E-01
2L_9309430_SNP A C 0.125 24 168 0.8855 6.4863564975826749E-01
2L_9309490_SNP T C 0.1122 22 174 0.1408 1.7568737344450469E-01
2L_9309532_SNP T A 0.1148 21 162 0.7856 9.3918549362755144E-01
2L_9309573_SNP A G 0.4066 74 108 0.0248 6.6698602549678132E-02
2L_9309597_SNP C A 0.1337 25 162 0.4534 1.8279795001442478E-01
2L_9309606_SNP T G 0.1316 25 165 0.4413 1.7604126542392828E-01
2L_9309645_SNP C G 0.1623 31 160 0.7128 8.8794111031215328E-01
2L_9309668_SNP T A 0.1978 36 146 0.1786 2.3723681290070908E-01
2L_9309703_SNP A G 0.1728 33 158 0.917 9.1697883527636381E-01
2L_9309764_SNP A C 0.1551 29 158 0.1852 2.1766056358059849E-01
2L_9309770_SNP T C 0.05051 10 188 0.7469 6.8501472212212211E-01
2L_9309923_SNP G A 0.07216 14 180 0.2548 9.7882119584122851E-02
2L_9309958_SNP G A 0.09424 18 173 0.9773 7.7528340359108017E-01
2L_9309996_SNP A G 0.4032 75 111 0.3044 3.6738819878078188E-01
2L_9310081_SNP A G 0.4108 76 109 0.3679 4.0197890721453799E-01
2L_9310114_SNP G A 0.371 69 117 0.4222 4.4715044537228665E-01
2L_9310140_SNP G T 0.1015 20 177 0.8221 9.8663319565718610E-01
2L_9310179_SNP C G 0.1026 20 175 0.8323 9.7222187614587297E-01
2L_9310181_SNP A T 0.05699 11 182 0.8341 6.2312772340289102E-01
2L_9310182_SNP T C 0.05699 11 182 0.8341 6.2312772340289102E-01
2L_9310253_SNP C T 0.09744 19 176 0.8748 9.3253958492168176E-01
2L_9310326_SNP T C 0.08995 17 172 0.7796 4.0637120638877910E-01
2L_9310397_SNP G A 0.08718 17 178 0.9291 8.1689643273255130E-01
2L_9310470_SNP T G 0.09184 18 178 0.6927 5.9212630801475430E-01
2L_9310501_SNP A T 0.09744 19 176 0.9141 7.8555601670963549E-01
2L_9310503_SNP A T 0.09278 18 176 0.8367 9.7973063324195631E-01
2L_9310558_SNP A T 0.1071 21 175 0.4026 3.3242661241591609E-01
2L_9310578_SNP T G 0.1209 22 160 0.9474 7.5561449973239925E-01
2L_9310621_SNP T C 0.3081 57 128 0.292 4.6175152824889842E-01
2L_9310634_SNP T C 0.05102 10 186 0.09302 4.8789694253697828E-02
2L_9310637_SNP G T 0.385 72 115 0.6504 7.8634589716832148E-01
2L_9310672_SNP C G 0.3 57 133 0.4517 5.6314815342805902E-01
2L_9310689_SNP A G 0.1518 29 162 0.3801 2.6284762583235466E-01
2L_9310701_SNP T C 0.3081 57 128 0.1704 2.9135852060274159E-01
2L_9310704_SNP C T 0.3081 57 128 0.1715 2.1939178145074445E-01
2L_9310729_SNP T A 0.1606 31 162 0.692 7.6905814271222528E-01
2L_9310743_SNP A G 0.1579 30 160 0.5151 6.0471601094651484E-01
2L_9310746_DEL A AGTCATCG 0.1526 29 161 0.4775 5.3864306376142790E-01
2L_9310754_SNP C T 0.06566 13 185 0.2777 4.3378707952020767E-01
2L_9310760_SNP T A 0.1436 27 161 0.6648 8.0664039663081177E-01
2L_9310775_SNP G A 0.1309 25 166 0.8884 5.7042801016395284E-01
2L_9310778_SNP G T 0.1323 25 164 0.8873 5.7121915900858766E-01
2L_9310783_SNP G A 0.1094 21 171 0.982 8.1554835641009915E-01
2L_9310851_SNP A G 0.3263 62 128 0.2703 2.2285081058123757E-01
2L_9310853_SNP G A 0.3118 58 128 0.2554 2.0819001818799310E-01
2L_9310872_SNP G C 0.3048 57 130 0.3363 2.9170598504875456E-01
2L_9310902_SNP A G 0.06283 12 179 0.9862 6.9543279686119486E-01
2L_9310923_SNP A G 0.05263 10 180 0.0733 8.8763272782003244E-02
2L_9310931_SNP C T 0.07812 15 177 0.3803 6.0714043397949014E-01
2L_9310983_SNP C T 0.2105 40 150 0.5237 4.0893234413411506E-01
2L_9311030_SNP A G 0.125 23 161 0.8788 6.9614602165155670E-01
2L_9311045_SNP T G 0.3722 67 113 0.9635 8.6177039533906563E-01
2L_9311121_SNP A C 0.08718 17 178 0.2966 1.8977396695040227E-01
2L_9311122_SNP A C 0.08718 17 178 0.3239 2.1492205014405774E-01
2L_9311274_SNP A T 0.07853 15 176 0.5322 5.5704589221039924E-01
2L_9311396_SNP T A 0.06633 13 183 0.5288 5.7375345543948675E-01
2L_9311397_SNP T C 0.1134 22 172 0.5771 6.2079200100197807E-01
2L_9311415_DEL AACG GGT 0.1639 30 153 0.04498 3.2645539065918383E-02
2L_9311446_SNP G A 0.1198 23 169 0.4359 3.9369315000548544E-01
2L_9311447_SNP T G 0.07143 14 182 0.4246 4.7038384422263724E-01
2L_9311454_SNP A G 0.06186 12 182 0.319 3.4622374074019746E-01
2L_9311455_SNP T C 0.07538 15 184 0.1127 1.2079070647983114E-01
2L_9311471_SNP G A 0.0829 16 177 0.1613 9.7808189974116888E-02
2L_9311473_SNP G A 0.2577 42 121 0.8684 9.6076334850605993E-01
2L_9311488_SNP A C 0.1813 35 158 0.1992 2.4092677177377697E-01
2L_9311509_SNP C G 0.09326 18 175 0.431 2.9860677154500215E-01
2L_9311540_DEL T TT 0.4335 75 98 0.2098 2.2487393675252931E-01
2L_9311557_SNP T C 0.4111 74 106 0.2616 5.5394992157917333E-01
2L_9311580_SNP T G 0.1946 36 149 0.4358 5.2471106123729228E-01
2L_9311587_SNP T C 0.1526 29 161 0.2521 3.4451363159855120E-01
2L_9311589_SNP A C 0.3797 71 116 0.1571 2.5679235919594523E-01
2L_9311597_SNP T A 0.1958 37 152 0.3306 4.0268902081669833E-01
2L_9311665_SNP T G 0.05729 11 181 0.8218 5.3784087894826638E-01
2L_9311678_SNP A G 0.4185 77 107 0.4226 4.9586918055356344E-01
2L_9311731_SNP G C 0.1295 25 168 0.1485 1.3785163153793323E-01
2L_9311779_SNP A C 0.05076 10 187 0.1062 1.3281640300950781E-01
2L_9311788_SNP G A 0.1968 37 151 0.7088 6.0637819956533390E-01
2L_9311789_SNP A G 0.1862 35 153 0.5845 4.7272080907140246E-01
2L_9311905_SNP G A 0.1534 29 160 0.3825 2.4397485363578697E-01
2L_9311917_INS GC A 0.234 44 144 0.7943 6.4901544784088727E-01
2L_9311920_INS GGGCAG G 0.2312 43 143 0.5265 4.7038620501064643E-01
2L_9311997_DEL AAAA A 0.1755 33 155 0.9519 9.4763171455068262E-01
2L_9312031_SNP T C 0.3859 71 113 0.4671 3.5034635207714560E-01
2L_9312043_INS TT T 0.1596 30 158 0.1598 1.0588428934769745E-01
2L_9312204_SNP A G 0.3859 71 113 0.4697 4.3721382446964019E-01
2L_9312265_SNP C T 0.09278 18 176 0.1965 1.7172188602114813E-01
2L_9312330_INS TTT T 0.0567 11 183 0.3089 3.3185460169973613E-01
2L_9312336_SNP T C 0.1135 21 164 0.5959 7.8696288609496490E-01
2L_9312338_SNP C T 0.1979 37 150 0.7739 8.0307477826717732E-01
2L_9312359_SNP G T 0.07143 14 182 0.6186 8.1009902946325485E-01
2L_9312367_SNP C T 0.2581 48 138 0.8975 9.9745663007634822E-01
2L_9312383_SNP G A 0.06383 12 176 0.8329 6.6010035646269571E-01
2L_9312402_SNP G C 0.2056 37 143 0.7416 6.2437361380551948E-01
2L_9312415_SNP C T 0.2131 39 144 0.6132 5.3887238359593703E-01
2L_9312434_SNP G A 0.1917 37 156 0.6307 8.0303475653526801E-01
2L_9312444_DEL T TT 0.05236 10 181 0.7575 5.5994807068908592E-01
2L_9312447_SNP T C 0.328 61 125 0.2216 2.0189053672392421E-01
2L_9312448_SNP T C 0.3262 61 126 0.1744 1.5303369462598848E-01
2L_9312449_SNP A G 0.1927 37 155 0.5318 6.6325589921752204E-01
2L_9312453_SNP C T 0.3243 60 125 0.4074 4.1059661769911215E-01
2L_9312458_SNP A G 0.3316 62 125 0.1881 1.7071571909360184E-01
2L_9312459_SNP A T 0.3297 61 124 0.1418 1.0949062620277039E-01
2L_9312460_INS AT A 0.3298 62 126 0.1804 1.6235364177985412E-01
2L_9312480_SNP T C 0.3316 62 125 0.2504 2.9329707208026423E-01
2L_9312481_INS ATTTTT A 0.3316 62 125 0.1679 2.0175488686168408E-01
2L_9312485_INS TTTTC A 0.3316 62 125 0.1679 2.0175488686168408E-01
2L_9312489_SNP T G 0.3262 61 126 0.1388 1.6091279111082701E-01
2L_9312491_INS TTATTTCTTGT T 0.3243 60 125 0.2435 3.0777399278378903E-01
2L_9312493_SNP C T 0.3187 58 124 0.2581 3.6575188783406998E-01
2L_9312706_SNP A G 0.06218 12 181 0.8185 6.1024538516971694E-01
2L_9312710_SNP T C 0.05076 10 187 0.1892 3.1985688612939089E-01
2L_9312717_SNP C T 0.1421 28 169 0.9236 9.2126642637247236E-01
2L_9312748_SNP A G 0.06218 12 181 0.8185 6.1024538516971694E-01
2L_9312791_SNP T C 0.08586 17 181 0.04427 1.0299117258086576E-01
2L_9312793_SNP G A 0.08586 17 181 0.04427 1.0299117258086576E-01
2L_9312798_SNP G T 0.1186 23 171 0.5572 6.4123458848698711E-01
2L_9312816_SNP T C 0.1016 19 168 0.6397 7.8946570121782855E-01
2L_9312830_SNP G A 0.3967 73 111 0.4187 3.5924165084611714E-01
2L_9312940_SNP G A 0.2772 51 133 0.2498 3.2818056591153644E-01
2L_9312959_SNP A G 0.4918 90 93 0.8232 8.2625925050694982E-01
2L_9313024_SNP T C 0.4413 79 100 0.5529 5.5825260007058120E-01
2L_9313033_DEL TCCATATTGG T 0.4444 80 100 0.5998 7.2511088311603067E-01
2L_9313058_SNP C T 0.4286 78 104 0.6204 6.4752240697148777E-01
2L_9313068_SNP A G 0.3481 63 118 0.9105 8.5983574451119638E-01
2L_9313085_SNP A G 0.3405 63 122 0.9022 9.1411810579784691E-01
2L_9313088_SNP C T 0.337 62 122 0.8633 8.7231351819028347E-01
2L_9313115_SNP T A 0.3459 64 121 0.9051 8.9362266173392024E-01
2L_9313130_SNP C A 0.3591 65 116 0.9142 9.2702704731422614E-01
2L_9313131_SNP C T 0.3548 66 120 0.9232 9.2307165167408800E-01
2L_9313133_SNP T C 0.1702 32 156 0.1363 1.1959359462561370E-01
2L_9313134_SNP A C 0.05556 11 187 0.625 7.0740699589181211E-01
2L_9313144_INS AA A 0.3315 60 121 0.8028 8.0537498250226336E-01
2L_9313172_SNP C T 0.3424 63 121 0.9368 9.3889500641992341E-01
2L_9313205_SNP A G 0.3261 60 124 0.762 8.8152693368896917E-01
2L_9313223_SNP T C 0.055 11 189 0.6325 7.1782466750134888E-01
2L_9313375_SNP C T 0.05348 10 177 0.608 5.4683335923655685E-01
2L_9313378_DEL G GGTGGCACAG 0.4202 79 109 0.4375 5.3222163117771915E-01
2L_9313394_SNP A G 0.1128 22 173 0.494 4.6897832534230610E-01
2L_9313413_SNP T G 0.3095 52 116 0.02356 1.1132486841220335E-01
2L_9313424_SNP G T 0.05263 10 180 0.7377 8.1218157286589254E-01
2L_9313451_SNP C G 0.07692 15 180 0.6997 8.7131731120687239E-01
2L_9313500_SNP A G 0.07614 15 182 0.07958 1.0787775004079203E-01
2L_9313512_SNP T C 0.05181 10 183 0.7639 5.7849769127157979E-01
2L_9313555_DEL C CAAGAAATTTA 0.2 37 148 0.4089 3.3801045377018135E-01
2L_9313583_SNP G T 0.3224 59 124 0.0156 3.6625467807034587E-02
2L_9313611_SNP A C 0.2889 52 128 0.1078 1.9742665327455478E-01
2L_9313629_SNP G T 0.05882 11 176 0.6863 6.8901942481760692E-01
2L_9313631_SNP T C 0.1803 33 150 0.2967 2.4665001795987851E-01
2L_9313690_SNP A T 0.05102 10 186 0.09424 2.0084454179999722E-01
2L_9313692_SNP T C 0.05102 10 186 0.09424 2.0084454179999722E-01
2L_9313698_SNP A G 0.337 61 120 0.07665 1.4941940477604465E-01
2L_9313721_SNP C T 0.3483 62 116 0.06364 9.7808506731286604E-02
2L_9313754_SNP T C 0.4731 88 98 0.6455 6.1117126281371448E-01
2L_9313772_SNP T C 0.1117 21 167 0.08652 1.6480205506318968E-01
2L_9313790_SNP C A 0.06349 12 177 0.7826 7.9786006567854317E-01
2L_9313794_INS TT T 0.2697 48 130 0.9838 9.8443406260244126E-01
2L_9313799_SNP A C 0.3135 58 127 0.8604 6.4813619266883382E-01
2L_9313808_SNP A C 0.3085 58 130 0.9761 8.0369548662070134E-01
2L_9313854_SNP C T 0.07692 15 180 0.8409 8.5399745984501019E-01
2L_9313920_SNP C A 0.3295 58 118 0.8152 7.3567000171418240E-01
2L_9313931_SNP A G 0.1875 36 156 0.817 6.8673626190629800E-01
2L_9313942_SNP C A 0.178 34 157 0.8333 6.8839450289507931E-01
2L_9313944_SNP T A 0.1243 23 162 0.9146 9.8209727228830457E-01
2L_9313950_SNP A G 0.1047 20 171 0.9785 9.2601249092177385E-01
2L_9314007_SNP C G 0.1179 23 172 0.714 5.0138806321767948E-01
2L_9314047_SNP G A 0.05076 10 187 0.6022 6.2333236501863087E-01
2L_9314075_SNP G A 0.05181 10 183 0.7519 5.6734080141324106E-01
2L_9314120_SNP T G 0.2199 42 149 0.4792 3.5023050465216377E-01
2L_9314245_SNP G A 0.3135 58 127 0.3355 3.4388118090192066E-01
2L_9314246_SNP A G 0.3102 58 129 0.4812 5.3483281625226775E-01
2L_9314258_SNP T G 0.09326 18 175 0.05421 4.3777971144208193E-02
2L_9314316_SNP G A 0.2063 39 150 0.3243 4.5415523755632325E-01
2L_9314357_SNP T C 0.05076 10 187 0.09179 1.9737659821264353E-01
2L_9314376_SNP A G 0.134 26 168 0.2537 1.8613067323208232E-01
2L_9314393_SNP A T 0.3626 66 116 0.2853 3.3498342617625709E-01
2L_9314460_SNP G T 0.05584 11 186 0.1808 1.1988787644579402E-01
2L_9314505_SNP T C 0.2116 40 149 0.6287 7.1562092376361675E-01
2L_9314507_SNP G T 0.07614 15 182 0.9033 5.9403464390848359E-01
2L_9314522_SNP A C 0.2251 43 148 0.5462 6.5156249621628781E-01
2L_9314524_DEL A TAAG 0.2176 42 151 0.7087 8.4710817439377950E-01
2L_9314536_SNP A T 0.1979 38 154 0.819 9.8520516490300136E-01
2L_9314559_SNP T C 0.05236 10 181 0.4915 5.9880087350279987E-01
2L_9314647_SNP T A 0.3652 65 113 0.1396 2.5357011935790508E-01
2L_9314661_SNP G A 0.4862 88 93 0.7382 6.9903465538914700E-01
2L_9314687_SNP C T 0.1202 22 161 0.05751 1.1402688596362998E-01
2L_9314694_SNP A T 0.06383 12 176 0.07828 2.0262576826799494E-01
2L_9314695_SNP G T 0.05882 11 176 0.3706 3.3943090264128184E-01
2L_9314702_SNP A G 0.4972 89 90 0.7929 7.3134545306558607E-01
2L_9314742_SNP C G 0.306 56 127 0.1586 2.1599450016165300E-01
2L_9314789_SNP G A 0.4811 89 96 0.8146 7.7629813462833830E-01
2L_9314796_SNP T C 0.4754 87 96 0.5484 5.3645170937457942E-01
2L_9314809_SNP A C 0.3369 63 124 0.2322 3.9009944574341016E-01
2L_9314901_SNP C T 0.1036 20 173 0.1509 2.5605249993174362E-01
2L_9314983_SNP T G 0.4839 90 96 0.8933 9.9850833082072732E-01
2L_9314991_SNP T A 0.06154 12 183 0.7953 3.7220748318132924E-01
2L_9314994_SNP A C 0.262 49 138 0.1303 1.7963596915015878E-01
2L_9314995_SNP T C 0.2698 51 138 0.2408 2.9047259761681132E-01
2L_9315002_SNP A G 0.2833 51 129 0.02147 5.7449370826329969E-02
2L_9315064_SNP A G 0.06154 12 183 0.9401 5.0539842244682331E-01
2L_9315181_SNP G A 0.05584 11 186 0.4942 6.1673143545977682E-01
2L_9315209_SNP A G 0.1257 24 167 0.7521 7.4941112064211612E-01
2L_9315238_SNP C G 0.08673 17 179 0.9814 8.9640315869908371E-01
2L_9315249_SNP A T 0.1257 24 167 0.2741 2.1397496709592712E-01
2L_9315252_SNP A T 0.1257 24 167 0.614 4.4305401771608000E-01
2L_9315372_SNP A C 0.2842 52 131 0.3231 7.3824353480414928E-01
2L_9315396_SNP G A 0.4595 85 100 0.4312 4.4928242875273605E-01
2L_9315462_SNP C T 0.05789 11 179 0.6769 4.6398492377625478E-01
2L_9315527_DEL G TGTCATC 0.06011 11 172 0.9185 4.0509220458231643E-01
2L_9315544_SNP G T 0.1146 22 170 0.9803 8.4344550313504196E-01
2L_9315549_SNP G A 0.3476 65 122 0.1834 2.4909194693504311E-01
2L_9315577_SNP A G 0.2376 43 138 0.5915 8.0399065303978423E-01
2L_9315590_SNP T G 0.2514 46 137 0.7129 9.5415217555430476E-01
2L_9315682_SNP G A 0.4362 82 106 0.2646 2.5443441155213120E-01
2L_9315695_INS A ACC 0.4262 78 105 0.3024 2.8869155027225124E-01
2L_9315698_SNP T G 0.4409 82 104 0.267 2.4848866324883667E-01
2L_9315700_SNP C T 0.4402 81 103 0.3005 2.8382223424146213E-01
2L_9315703_SNP C G 0.1667 32 160 0.5255 4.1383739782854390E-01
2L_9315869_SNP G A 0.1134 22 172 0.6565 8.1004125301339491E-01
2L_9315983_SNP T G 0.05208 10 182 0.7477 5.2354448892267513E-01
2L_9315991_SNP T C 0.3333 61 122 0.1375 1.1701570043033505E-01
2L_9316038_SNP A G 0.1316 25 165 0.6776 7.2738043061046131E-01
2L_9316208_DEL C CC 0.06186 12 182 0.8552 9.7047393657063374E-01
2L_9316234_SNP A G 0.06186 12 182 0.9377 5.0501023135406342E-01
2L_9316255_SNP A G 0.0829 16 177 0.2817 2.8119208310502497E-01
2L_9316257_INS CGTC C 0.3558 58 105 0.7137 5.8903843483829599E-01
2L_9316258_SNP G A 0.08466 16 173 0.2691 1.0187781442701549E-01
2L_9316284_SNP A G 0.07292 14 178 0.5843 3.7460159165570528E-01
2L_9316299_SNP A G 0.5 90 90 0.752 5.5440052470058854E-01
2L_9316308_SNP T C 0.1237 24 170 0.08938 1.1473660286296183E-01
2L_9316309_SNP A G 0.171 33 160 0.3201 4.2198580698571364E-01
2L_9316313_SNP A G 0.171 33 160 0.3248 4.6855077124432398E-01
2L_9316316_SNP C T 0.2031 39 153 0.1132 1.4006277619466612E-01
2L_9316319_SNP G T 0.2 38 152 0.1283 1.8356459161914795E-01
2L_9316323_SNP A C 0.1737 33 157 0.6136 9.5631563098768468E-01
2L_9316338_SNP G A 0.05076 10 187 0.6393 4.8034295209167654E-01
2L_9316342_SNP C G 0.05584 11 186 0.6969 4.9401175648438722E-01
2L_9316362_SNP G A 0.07732 15 179 0.4399 2.5428342980693630E-01
2L_9316365_SNP A C 0.08163 16 180 0.3463 1.9270686779993440E-01
2L_9316370_SNP A G 0.07692 15 180 0.3021 1.4463464319776909E-01
2L_9316376_SNP A T 0.05612 11 185 0.695 4.9261390629030266E-01
2L_9316378_SNP T A 0.2105 40 150 0.7077 6.4964815828992206E-01
2L_9316389_SNP T A 0.2919 54 131 0.03951 3.3190955737822832E-02
2L_9316400_SNP A T 0.2796 52 134 0.05489 5.9839122032886098E-02
2L_9316447_SNP T G 0.1958 37 152 0.5439 5.7534390955293291E-01
2L_9316450_SNP A T 0.4489 79 97 0.5144 3.7977499213424337E-01
2L_9316465_SNP T C 0.419 75 104 0.5814 3.7530351299970610E-01
2L_9316477_SNP A T 0.4944 88 90 0.5742 4.3338359471083310E-01
2L_9316487_SNP G T 0.2419 45 141 0.4496 5.7330759078863092E-01
2L_9316540_SNP T C 0.1282 25 170 0.7077 7.4576175751548346E-01
2L_9316561_SNP G A 0.1872 35 152 0.3457 3.1970972059267178E-01
2L_9316567_SNP T A 0.159 31 164 0.46 4.5531916667376948E-01
2L_9316797_SNP A G 0.4475 81 100 0.1387 1.1973517968249148E-01
2L_9316943_SNP C T 0.2919 54 131 0.7099 8.9246123755221562E-01
2L_9317051_SNP C A 0.06806 13 178 0.827 6.7152549380802085E-01
2L_9317130_SNP A G 0.442 80 101 0.5443 5.8586300037288952E-01
2L_9317135_SNP A G 0.456 83 99 0.4395 3.4622841415387673E-01
2L_9317136_SNP A T 0.4686 82 93 0.4226 3.2602643013187060E-01
2L_9317162_SNP G C 0.3825 70 113 0.803 4.8599471376621450E-01
2L_9317183_SNP G C 0.3716 68 115 0.5392 3.1533602170065533E-01
2L_9317230_SNP T A 0.373 69 116 0.6339 3.7565398787345416E-01
2L_9317234_SNP C G 0.05051 10 188 0.8161 9.2333706608362009E-01
2L_9317235_SNP T C 0.3568 66 119 0.8101 5.0978678822467771E-01
2L_9317376_SNP A T 0.1173 23 173 0.04305 5.6328429778969943E-02
2L_9317431_SNP A G 0.2553 48 140 0.7357 5.5799872506411630E-01
2L_9317451_SNP A G 0.2162 40 145 0.09774 2.7653809634245029E-02
2L_9317453_SNP G C 0.2381 45 144 0.8097 6.0351916627521118E-01
2L_9317458_SNP A C 0.3125 60 132 0.9221 7.6579716189092262E-01
2L_9317461_SNP C T 0.08122 16 181 0.4945 7.3782114323990033E-01
2L_9317505_SNP T C 0.1411 23 140 0.9516 9.6904858825831131E-01
2L_9317512_SNP C G 0.1341 24 155 0.35 2.0351243028842769E-01
2L_9317519_SNP A G 0.1176 22 165 0.8446 8.7893923398785456E-01
2L_9317520_DEL A AAACCTAGT 0.2124 41 152 0.1197 6.4755067188006096E-02
2L_9317531_DEL T TATATAGGGG 0.2124 41 152 0.1197 6.4755067188006096E-02
2L_9317542_DEL C CT 0.2124 41 152 0.1197 6.4755067188006096E-02
2L_9317567_SNP G T 0.05 10 190 0.3555 4.1079307464230885E-01
2L_9317573_SNP T A 0.2434 46 143 0.7266 6.3366617603616215E-01
2L_9317585_SNP G A 0.284 46 116 0.5742 4.9888905814493190E-01
2L_9317623_SNP T A 0.1265 21 145 0.9385 7.5612137884986563E-01
2L_9317686_SNP A T 0.06509 11 158 0.08461 2.4123862531712392E-01
2L_9317755_SNP G T 0.1273 21 144 0.5204 9.2754038427762298E-01
2L_9317790_SNP A T 0.08929 15 153 0.3982 7.8894843874990406E-01
2L_9317792_MNP GAA TTG 0.08876 15 154 0.3914 7.8146116982982350E-01
2L_9317870_SNP A C 0.369 69 118 0.7405 6.0454391309125377E-01
2L_9317871_SNP A C 0.3676 68 117 0.8517 7.4420197946168642E-01
2L_9317950_SNP C G 0.1088 21 172 0.8958 7.8609592455729771E-01
2L_9317962_SNP G A 0.1005 20 179 0.3531 4.7733272355866263E-01
2L_9318007_SNP T G 0.151 29 163 0.06678 1.2150484017336349E-01
2L_9318180_SNP T C 0.1585 29 154 0.6136 3.8865235553078925E-01
2L_9318224_SNP T C 0.1192 23 170 0.4515 7.7451795650759281E-01
2L_9318300_SNP C G 0.1263 24 166 0.8051 7.3034647126670227E-01
2L_9318333_SNP C G 0.1289 25 169 0.08972 1.3804441596838546E-01
2L_9318388_SNP C G 0.05641 11 184 0.09406 1.9900381960881108E-01
2L_9318403_SNP T C 0.2263 43 147 0.3768 5.3834953070341363E-01
2L_9318450_SNP C T 0.1218 24 173 0.07782 1.7037230529525471E-01
2L_9318524_SNP C T 0.1183 22 164 0.3606 3.2793063286978164E-01
2L_9318576_SNP A G 0.2324 43 142 0.2531 2.2548943395923859E-01
2L_9318582_SNP T A 0.2391 44 140 0.1596 1.2819820119089276E-01
2L_9318601_DEL T AG 0.4324 80 105 0.2735 2.4122977069430585E-01
2L_9318608_INS GCTGATCTGATCCTG T 0.4409 82 104 0.3256 2.9046010137726486E-01
2L_9318648_SNP G C 0.2717 50 134 0.07608 7.6105428368562184E-02
2L_9318654_SNP G A 0.4536 83 100 0.2794 2.8186929114253378E-01
2L_9318661_SNP G C 0.4624 86 100 0.3244 3.4410706199619656E-01
2L_9318668_SNP G C 0.4475 81 100 0.3481 3.6628132223103271E-01
2L_9318682_SNP A G 0.4365 79 102 0.3672 3.3577047754079792E-01
2L_9318687_SNP T C 0.4382 78 100 0.2868 2.3730146402504515E-01
2L_9318698_SNP A T 0.4432 82 103 0.3469 3.2884839921267650E-01
2L_9318726_SNP A G 0.4195 73 101 0.3224 3.5156377934611915E-01
2L_9318728_SNP C T 0.4294 76 101 0.3453 3.3049676286764529E-01
2L_9318736_DEL A AA 0.1892 35 150 0.05442 8.5951282793801598E-02
2L_9318748_SNP C T 0.388 71 112 0.1864 1.7132071360344714E-01
2L_9318774_SNP T C 0.4451 81 101 0.4089 3.8236711691934933E-01
2L_9318785_SNP C A 0.3602 67 119 0.4596 4.9137686806053849E-01
2L_9318873_SNP A G 0.2275 43 146 0.2477 3.1213284456439605E-01
2L_9318940_SNP T C 0.2762 50 131 0.1769 1.4789503115908653E-01
2L_9319034_SNP C T 0.1676 31 154 0.243 2.9454711157643887E-01
2L_9319043_SNP T G 0.237 41 132 0.3242 2.9961420274635686E-01
2L_9319053_SNP C G 0.05914 11 175 0.7791 7.8940447362069976E-01
2L_9319057_SNP T G 0.05699 11 182 0.7651 7.7235242723141062E-01
2L_9319058_DEL T TGAGGGGGTGGC 0.06186 12 182 0.8754 8.9416795318495579E-01
2L_9319075_SNP T A 0.3859 71 113 0.8317 9.1532628156967688E-01
2L_9319081_DEL C GA 0.05208 10 182 0.8405 5.8760052742327473E-01
2L_9319081_SNP C G 0.3728 63 106 0.7793 8.8642203804227826E-01
2L_9319086_SNP A G 0.3641 67 117 0.4363 4.4680742990637035E-01
2L_9319098_SNP C G 0.05584 11 186 0.4355 4.6919082243076871E-01
2L_9319106_SNP C T 0.2581 48 138 0.3322 3.4611520721507039E-01
2L_9319274_SNP G A 0.125 24 168 0.2442 3.9125735449152699E-01
2L_9319289_SNP A T 0.1538 28 154 0.1193 1.7286504037678518E-01
2L_9319296_SNP T G 0.05759 11 180 0.951 6.9357829098808810E-01
2L_9319297_SNP G C 0.2186 40 143 0.4437 5.5349517795570646E-01
2L_9319341_SNP A G 0.2611 47 133 0.957 9.4078889672357124E-01
2L_9319383_SNP A G 0.4098 75 108 0.3836 5.4483649878878815E-01
2L_9319384_SNP A G 0.4171 78 109 0.6779 8.8509267656644453E-01
2L_9319603_SNP T C 0.1231 24 171 0.7691 8.3401035320507622E-01
2L_9319668_SNP C T 0.4194 78 108 0.9823 8.2585528884245096E-01
2L_9319676_SNP T C 0.09231 18 177 0.5229 9.8247439949988025E-01
2L_9319702_SNP A G 0.2391 44 140 0.5244 6.9083231211705165E-01
2L_9319709_SNP A G 0.1173 23 173 0.05995 1.6585426783708501E-01
2L_9319722_SNP C T 0.1615 31 161 0.1393 3.1426264026987150E-01
2L_9319723_SNP C T 0.1179 23 172 0.06242 1.7113260076985126E-01
2L_9319730_SNP C G 0.1762 34 159 0.2857 4.9466954488119530E-01
2L_9319733_SNP T A 0.2021 38 150 0.493 4.6453363996340957E-01
2L_9319745_SNP G A 0.2011 38 151 0.7702 6.7655303625444829E-01
2L_9319782_DEL CCG A 0.3025 49 113 0.2741 3.4036091771222010E-01
2L_9319849_SNP C T 0.2086 39 148 0.5478 5.1391255237586231E-01
2L_9319903_SNP A G 0.08163 16 180 0.3139 5.5421053490514671E-01
2L_9319908_SNP A G 0.2539 49 144 0.5633 7.2437119997991994E-01
2L_9319917_SNP A G 0.08763 17 177 0.7274 7.7933537887745830E-01
2L_9319952_SNP T G 0.08205 16 179 0.8625 6.4955938762095444E-01
2L_9319990_SNP C T 0.08673 17 179 0.393 6.6772015277899244E-01
2L_9320005_SNP G C 0.4556 82 98 0.5026 5.1318147908227030E-01
2L_9320123_SNP A G 0.2919 54 131 0.6996 6.5966385865886035E-01
2L_9320134_SNP T C 0.25 48 144 0.5113 6.7391404884480144E-01
2L_9320163_SNP C A 0.228 44 149 0.6756 8.4969670891249938E-01
2L_9320231_SNP T G 0.2158 41 149 0.9031 8.7389035915492597E-01
2L_9320237_SNP A G 0.3297 61 124 0.5941 6.0901712956958010E-01
2L_9320255_SNP C T 0.3407 62 120 0.4827 5.3727962826246445E-01
2L_9320257_SNP A G 0.08247 16 178 0.6392 9.2030958778520833E-01
2L_9320263_SNP G A 0.1623 31 160 0.9935 6.8353506413425724E-01
2L_9320338_SNP A T 0.2717 50 134 0.5925 5.8309327473283123E-01
2L_9320346_SNP T A 0.2727 51 136 0.5184 4.8854976156302565E-01
2L_9320395_SNP A C 0.2287 43 145 0.8781 9.5578877213486013E-01
2L_9320449_SNP G A 0.08995 17 172 0.663 8.1875618631969138E-01
2L_9320475_SNP T C 0.08421 16 174 0.8034 7.6928202777754062E-01
2L_9320501_DEL C CCTCTGTTAAGAGTTCAA 0.07407 14 175 0.7942 7.9502553747410465E-01
2L_9320520_INS CTTGAA C 0.07447 14 174 0.9949 9.1127011243903477E-01
2L_9320636_SNP A T 0.3478 64 120 0.9304 8.3000856395166289E-01
2L_9320657_SNP T A 0.3371 59 116 0.9804 9.2506180101939584E-01
2L_9320692_SNP C A 0.3245 61 127 0.9242 9.0084570307498624E-01
2L_9320762_SNP T A 0.3968 75 114 0.6686 7.3226901249436405E-01
2L_9320788_SNP C T 0.06771 13 179 0.08326 6.4092117571724769E-02
2L_9320798_SNP C T 0.4032 75 111 0.6636 7.2157188057233257E-01
2L_9320812_SNP T G 0.4076 75 109 0.7118 8.2176617073890645E-01
2L_9320816_SNP C T 0.4022 74 110 0.7004 6.8359566557719620E-01
2L_9320818_SNP C T 0.4725 86 96 0.8768 9.2264662980831225E-01
2L_9320842_SNP A C 0.08808 17 176 0.9104 6.6372399365648294E-01
2L_9320982_SNP A G 0.1658 31 156 0.6243 8.6614546203689391E-01
2L_9320997_SNP T G 0.1571 30 161 0.5133 7.4354525793942128E-01
2L_9321119_SNP A G 0.06701 13 181 0.1171 1.1171293619129607E-01
2L_9321197_SNP T A 0.08247 16 178 0.0198 2.1005401669825972E-02
2L_9321533_SNP T G 0.05051 10 188 0.7114 5.6308576953440803E-01
2L_9321572_DEL T TT 0.116 21 160 0.4939 4.5910031188286082E-01
2L_9321580_SNP G A 0.06593 12 170 0.8715 9.0328694678018862E-01
2L_9321617_SNP A T 0.1 19 171 0.7166 6.9150328708723063E-01
2L_9321662_SNP C T 0.09524 18 171 0.7575 7.2543206462965215E-01
2L_9321663_SNP A G 0.4595 85 100 0.3908 5.8425004457978602E-01
2L_9321667_SNP A C 0.1005 19 170 0.6979 6.7231078884350137E-01
2L_9321731_SNP T A 0.234 44 144 0.4197 5.1568198820838240E-01
2L_9321925_SNP A G 0.3102 58 129 0.5873 5.6690614856793886E-01
2L_9321987_SNP T G 0.3089 59 132 0.6023 5.8536517898082341E-01
2L_9321988_SNP T C 0.3073 59 133 0.5746 5.6161504277173391E-01
2L_9322018_SNP C G 0.1128 22 173 0.5578 6.4633760929751927E-01
2L_9322072_SNP T C 0.1087 20 164 0.3401 1.8574498223934988E-01
2L_9322103_SNP T C 0.05789 11 179 0.06897 2.2925712553405897E-01
2L_9322277_SNP A G 0.2917 56 136 0.6484 5.5003523225621098E-01
2L_9322314_SNP T C 0.1173 23 173 0.7647 8.4777742268229339E-01
2L_9322317_SNP A G 0.151 29 163 0.5588 5.0587184787819917E-01
2L_9322421_SNP T C 0.1623 31 160 0.4451 4.7891138909075026E-01
2L_9322478_SNP C T 0.0973 18 167 0.2941 5.7819260424228913E-01
2L_9322479_SNP T C 0.09239 17 167 0.05779 8.1029914387916985E-02
2L_9322482_SNP C T 0.2819 53 135 0.689 6.4145088604435163E-01
2L_9322487_SNP C G 0.2947 56 134 0.6053 5.2796433563113809E-01
2L_9322624_SNP A C 0.05641 11 184 0.1366 2.7773248433655395E-01
2L_9322648_SNP T G 0.3069 58 131 0.8751 7.8131293298039628E-01
2L_9322749_SNP A G 0.2032 38 149 0.4177 3.2681815743489784E-01
2L_9322758_SNP G T 0.1958 37 152 0.34 3.7801283547085385E-01
2L_9322783_SNP C G 0.2366 44 142 0.4067 5.0670885758491224E-01
2L_9322787_SNP A C 0.2514 45 134 0.5198 6.0148496148785402E-01
2L_9322833_SNP T C 0.2474 47 143 0.5738 6.6080693203879415E-01
2L_9322835_SNP A G 0.1649 31 157 0.8081 5.0340774808303235E-01
2L_9322850_DEL T TA 0.06771 13 179 0.1825 5.1473432490841020E-01
2L_9322858_SNP G T 0.1526 29 161 0.4104 4.8300626538540603E-01
2L_9322860_SNP T A 0.1571 30 161 0.4912 5.6360030209495215E-01
2L_9322867_DEL A TAAATATTGTCTTAAGTTGATTT 0.1684 32 158 0.6746 3.8075698949286096E-01
2L_9322911_SNP C G 0.2944 53 127 0.7171 7.3590916131856599E-01
2L_9322917_SNP T G 0.224 41 142 0.7743 8.2357317797243013E-01
2L_9322936_SNP T C 0.2486 46 139 0.8986 9.8621522718542221E-01
2L_9322946_SNP A T 0.1604 30 157 0.8352 4.8803206803241506E-01
2L_9323082_SNP T C 0.4171 78 109 0.4015 4.9559677655490109E-01
2L_9323095_SNP G T 0.4044 74 109 0.6443 8.1558720717542021E-01
2L_9323191_SNP T G 0.09794 19 175 0.51 8.4154157494716164E-01
2L_9323273_SNP G A 0.1179 23 172 0.5638 4.8515181881883451E-01
2L_9323387_SNP T C 0.1885 36 155 0.4678 4.7869717996314587E-01
2L_9323409_SNP A T 0.08556 16 171 0.4263 3.4806220755458561E-01
2L_9323416_SNP T G 0.1237 24 170 0.9002 7.3715494367586065E-01
2L_9323442_SNP A G 0.05102 10 186 0.09356 1.9932392866288484E-01
2L_9323493_SNP T A 0.1005 19 170 0.5439 6.4179660791795390E-01
2L_9323520_SNP T C 0.1042 20 172 0.8702 7.4712483139411878E-01
2L_9323554_SNP C A 0.4343 76 99 0.878 8.4747510770759549E-01
2L_9323557_SNP T A 0.4286 75 100 0.902 8.9981216721100921E-01
2L_9323558_SNP A C 0.4483 78 96 0.9745 9.6153673546685936E-01
2L_9323620_SNP A G 0.3043 56 128 0.428 4.1130037705817746E-01
2L_9323654_SNP T A 0.2919 54 131 0.3908 3.7083787808698365E-01
2L_9323711_DEL T TCCCCTAGTTC 0.05155 10 184 0.09699 2.0325304615285089E-01
2L_9323713_SNP G C 0.454 74 89 0.3675 3.9915077880450700E-01
2L_9323726_DEL A ATGTGA 0.05208 10 182 0.09717 1.9932128729848053E-01
2L_9323727_SNP T A 0.4512 74 90 0.3356 3.8703604995545682E-01
2L_9323739_SNP C A 0.05263 10 180 0.1029 2.0851727780150353E-01
2L_9323786_SNP A G 0.07179 14 181 0.1531 2.0476043686979883E-01
2L_9323787_SNP C G 0.3314 58 117 0.6339 6.0279001722786085E-01
2L_9323790_SNP T A 0.07812 15 177 0.5431 3.6326880881387824E-01
2L_9323859_INS CTGGCTATCCTTAGTAGCC C 0.1538 28 154 0.827 7.9301910627035688E-01
2L_9323878_SNP G T 0.1134 22 172 0.982 7.3239788107885173E-01
2L_9323892_SNP C A 0.4205 74 102 0.8212 7.1975855448892223E-01
2L_9323893_SNP A T 0.4324 80 105 0.7676 6.8882634017960531E-01
2L_9323915_SNP T C 0.2128 40 148 0.7426 8.0708162742284728E-01
2L_9323918_SNP G C 0.4783 88 96 0.4021 3.5677018678535233E-01
2L_9323929_SNP T A 0.1979 37 150 0.8422 8.7060821471107963E-01
2L_9323954_SNP T C 0.3027 56 129 0.4562 4.3594169533022953E-01
2L_9323979_SNP C G 0.2928 53 128 0.2115 2.0354082885417768E-01
2L_9323983_SNP G A 0.4045 72 106 0.9377 9.8449970065906156E-01
2L_9323986_SNP C T 0.4078 73 106 0.8425 7.1388717596608120E-01
2L_9323988_SNP A T 0.4111 74 106 0.9321 8.5734375555316911E-01
2L_9323990_SNP A G 0.4176 76 106 0.9205 8.5943600300773171E-01
2L_9323992_DEL T TCCT 0.4153 76 107 0.9188 8.5700076188310681E-01
2L_9324014_SNP A C 0.2873 52 129 0.1996 1.7648779179284158E-01
2L_9324015_SNP C G 0.08333 16 176 0.7532 7.1763453668155885E-01
2L_9324031_SNP A G 0.1082 21 173 0.9157 9.5637623367260005E-01
2L_9324050_SNP A C 0.05699 11 182 0.9841 7.5044132121196805E-01
2L_9324095_DEL A AC 0.2021 38 150 0.3217 3.0178874124676791E-01
2L_9324120_SNP A G 0.4372 80 103 0.8384 7.1218530617854769E-01
2L_9324232_SNP C G 0.3261 60 124 0.7613 8.5623481404673729E-01
2L_9324251_SNP T G 0.07254 14 179 0.1693 1.8759911656696926E-01
2L_9324257_SNP A G 0.1134 22 172 0.7762 8.1653882632013053E-01
2L_9324336_SNP C G 0.1875 36 156 0.2633 2.4694017542666891E-01
2L_9324357_SNP A G 0.1047 20 171 0.2787 2.7405651071126325E-01
2L_9324375_SNP T C 0.1902 35 149 0.4632 5.3679528695057921E-01
2L_9324382_SNP C T 0.3587 66 118 0.2549 3.1549454606614213E-01
2L_9324403_SNP G A 0.3591 65 116 0.2955 3.8601276022222109E-01
2L_9324502_SNP C T 0.09326 18 175 0.7545 5.8118807244018611E-01
2L_9324546_SNP C T 0.09794 19 175 0.6238 5.0711518314031245E-01
2L_9324630_SNP G A 0.3944 71 109 0.8252 7.4364174794541182E-01
2L_9324632_SNP A T 0.1094 21 171 0.3492 4.1559960069899848E-01
2L_9324665_SNP C T 0.09474 18 172 0.3119 3.6329769204040319E-01
2L_9324693_SNP A C 0.3736 68 114 0.332 4.1679371253672082E-01
2L_9324731_SNP A T 0.07895 15 175 0.8613 9.2014817468803900E-01
2L_9324741_SNP T C 0.4202 79 109 0.2231 3.5120823128649159E-01
2L_9324746_SNP A G 0.1882 35 151 0.3786 4.3920238572205605E-01
2L_9324752_SNP G A 0.1094 21 171 0.2261 2.9392742130566418E-01
2L_9324769_SNP T A 0.05102 10 186 0.4658 9.3479742490139084E-01
2L_9324773_SNP C T 0.3495 65 121 0.1897 3.2540446497218856E-01
2L_9324774_SNP G A 0.1935 36 150 0.5205 6.0356087619284615E-01
2L_9324783_SNP C G 0.1935 36 150 0.6063 7.5672195397497966E-01
2L_9324793_DEL G TC 0.1323 25 164 0.2672 3.8627361811130367E-01
2L_9324803_SNP A C 0.2295 42 141 0.306 3.5837577829421563E-01
2L_9324811_SNP A C 0.07895 15 175 0.856 8.6554478313461347E-01
2L_9324827_SNP A C 0.07853 15 176 0.9742 8.0603808335239935E-01
2L_9324842_SNP C T 0.4385 82 105 0.2176 4.1204166414097820E-01
2L_9324854_SNP T G 0.4362 82 106 0.2513 3.8288798720538242E-01
2L_9324920_SNP T C 0.07937 15 174 0.9942 7.5520848243289429E-01
2L_9324926_SNP C G 0.4402 81 103 0.1616 2.4746817920932063E-01
2L_9324932_SNP G A 0.3333 62 124 0.1642 2.8370140856925197E-01
2L_9324934_SNP C A 0.07979 15 173 0.9801 7.8908820369066268E-01
2L_9324940_SNP G A 0.2063 39 150 0.1556 2.0233678155368007E-01
2L_9325032_SNP A G 0.2609 48 136 0.1872 2.5678964727830733E-01
2L_9325080_SNP A T 0.1134 22 172 0.8494 8.7266936009689822E-01
2L_9325130_SNP C G 0.06091 12 185 0.09633 1.9997501604311452E-01
2L_9325153_SNP T C 0.06091 12 185 0.09633 1.9997501604311452E-01
2L_9325242_SNP C T 0.133 25 163 0.2523 3.3619385745943442E-01
2L_9325268_SNP G C 0.2609 48 136 0.5276 5.6393602605103488E-01
2L_9325336_SNP T C 0.2889 52 128 0.4843 6.0677852250815056E-01
2L_9325370_SNP C G 0.1277 24 164 0.5041 7.7687803281196577E-01
2L_9325398_SNP A C 0.4068 72 105 0.4586 7.3539481394007122E-01
2L_9325437_SNP C T 0.1263 24 166 0.7865 7.1444247373027736E-01
2L_9325474_SNP T A 0.3149 57 124 0.1748 2.0285696666215713E-01
2L_9325475_SNP T C 0.4641 84 97 0.2008 2.2497030370400994E-01
2L_9325490_SNP A G 0.3333 60 120 0.1034 1.1878730357500489E-01
2L_9325496_SNP T C 0.05128 10 185 0.4615 4.4776542696684007E-01
2L_9325512_SNP A G 0.05641 11 184 0.6004 6.1529292090735233E-01
2L_9325513_SNP C T 0.05641 11 184 0.6204 6.5075293560249559E-01
2L_9325519_SNP C G 0.05612 11 185 0.6226 6.5463873790124061E-01
2L_9325549_SNP T C 0.1551 29 158 0.4921 6.1118002574653874E-01
2L_9325551_SNP C T 0.05155 10 184 0.5584 6.1826110014731861E-01
2L_9325552_SNP G A 0.05612 11 185 0.6117 6.4012081672773746E-01
2L_9325572_DEL T TT 0.05641 11 184 0.6246 6.4991423090727618E-01
2L_9325602_SNP G A 0.266 50 138 0.0562 7.3868522769041128E-02
2L_9325651_DEL GCGAAG G 0.3787 64 105 0.01542 6.3839672049855356E-02
2L_9325677_SNP A T 0.2684 51 139 0.04872 7.7108746271085160E-02
2L_9325682_SNP T C 0.2684 51 139 0.03674 5.7419668593347843E-02
2L_9325713_SNP A T 0.2646 50 139 0.02754 3.6645324198116419E-02
2L_9325719_SNP T C 0.2827 54 137 0.02434 3.6445505085168674E-02
2L_9325741_SNP T C 0.2713 51 137 0.05068 7.2987218705117707E-02
2L_9325781_SNP A C 0.1856 36 158 0.04271 6.8924451429011283E-02
2L_9325783_SNP C G 0.2062 40 154 0.02846 5.1594702905683305E-02
2L_9325798_SNP C T 0.2063 39 150 0.03649 6.6684109360938160E-02
2L_9325809_SNP C T 0.2158 41 149 0.03955 7.0206995129733760E-02
2L_9325842_SNP C A 0.3529 66 121 0.08163 1.0825278226981749E-01
2L_9325933_SNP A G 0.1168 23 174 0.859 8.6021525131847076E-01
2L_9326303_SNP G A 0.4372 80 103 0.8243 6.9086927249398378E-01
2L_9326548_SNP G A 0.3571 65 117 0.9375 9.8293691290951213E-01
2L_9326688_SNP G A 0.05528 11 188 0.691 5.5925450283820399E-01
2L_9326713_SNP A C 0.05051 10 188 0.5509 4.5997715518353610E-01
2L_9326724_SNP A T 0.1848 34 150 0.4913 4.6597148340771799E-01
2L_9326726_SNP A C 0.05612 11 185 0.5117 4.4626746025580744E-01
2L_9326744_SNP G A 0.1505 28 158 0.546 5.4136267860790721E-01
2L_9326748_SNP G A 0.05076 10 187 0.102 1.1014144521840186E-01
2L_9326753_SNP T C 0.05612 11 185 0.5221 4.5715682382332767E-01
2L_9326755_SNP T G 0.1551 29 158 0.5914 5.5877377459616051E-01
2L_9326759_SNP C T 0.05102 10 186 0.5489 4.7354187143605608E-01
2L_9326788_SNP C T 0.05051 10 188 0.1211 1.3020397265750572E-01
2L_9326790_DEL A AC 0.05051 10 188 0.197 2.5204650066655088E-01
2L_9326793_SNP A G 0.05076 10 187 0.1019 1.0982838675810969E-01
2L_9326798_SNP G A 0.2527 46 136 0.947 7.5327100843826877E-01
2L_9326803_DEL A GGACTGC 0.05528 11 188 0.1036 1.1851586891680388E-01
2L_9326803_SNP G A 0.2059 35 135 0.5961 8.7509124780919634E-01
2L_9326804_SNP G T 0.2781 47 122 0.8636 5.6067682696566301E-01
2L_9326808_SNP T G 0.05376 10 176 0.4949 4.0185167991166060E-01
2L_9326824_SNP A G 0.159 31 164 0.8143 7.3219980135524176E-01
2L_9326850_SNP T A 0.4971 86 87 0.571 4.5651286144573289E-01
2L_9326869_SNP G A 0.2251 43 148 0.9071 9.9685678237308251E-01
2L_9326891_SNP A G 0.1902 35 149 0.6534 8.8900041773487859E-01
2L_9326971_DEL A ATATACAATTG 0.2275 43 146 0.789 8.4090944450162797E-01
2L_9326990_SNP T A 0.2333 42 138 0.8856 8.8599824169969876E-01
2L_9327000_SNP G T 0.2295 42 141 0.8138 7.7684092530704041E-01
2L_9327003_SNP C G 0.1692 33 162 0.9077 8.1095749553305851E-01
2L_9327018_SNP T C 0.427 76 102 0.7718 7.7909876264812727E-01
2L_9327047_SNP C T 0.08421 16 174 0.4845 7.0022476955709811E-01
2L_9327049_SNP T A 0.3132 57 125 0.5457 3.5741935755890963E-01
2L_9327051_SNP G T 0.2889 52 128 0.5662 3.3651688662183987E-01
2L_9327069_SNP C T 0.1684 33 163 0.9418 8.7232559538662358E-01
2L_9327071_SNP T A 0.1622 30 155 0.3491 2.5834909480215251E-01
2L_9327090_SNP C T 0.2842 54 136 0.2227 2.1104761780644410E-01
2L_9327133_SNP C T 0.2423 47 147 0.4561 4.4926024141725207E-01
2L_9327146_SNP A T 0.05584 11 186 0.1314 2.6248447466124547E-01
2L_9327201_SNP T G 0.1146 22 170 0.7851 9.7010421805486513E-01
2L_9327215_SNP C G 0.1036 20 173 0.4644 5.6095114284048164E-01
2L_9327295_SNP A G 0.06452 12 174 0.8047 5.4403550907967402E-01
2L_9327310_SNP T G 0.2663 49 135 0.2039 1.8582698512138474E-01
2L_9327351_SNP T C 0.1082 21 173 0.8443 8.8458273123175857E-01
2L_9327493_SNP G A 0.2667 48 132 0.7525 7.1515320504990998E-01
2L_9327527_SNP T G 0.2595 48 137 0.7247 5.9397462660047962E-01
2L_9327533_SNP T G 0.2604 50 142 0.2516 1.7849278454069428E-01
2L_9327548_SNP T C 0.1036 20 173 0.454 8.3191370100942441E-01
2L_9327556_SNP A G 0.1036 20 173 0.5868 9.8131019055319724E-01
2L_9327574_SNP A G 0.2637 48 134 0.6345 4.6358203311006296E-01
2L_9327604_SNP G C 0.1737 33 157 0.152 4.5912943044441679E-01
2L_9327607_SNP C T 0.1755 33 155 0.1505 4.5628630833855643E-01
2L_9327627_SNP C T 0.09744 19 176 0.6354 9.2658273749916720E-01
2L_9327687_SNP G T 0.4749 85 94 0.1035 1.2216667749134447E-01
2L_9327722_SNP G C 0.4578 76 90 0.04323 4.9164945919809175E-02
2L_9327762_INS TTACTTTAAAAT T 0.4598 80 94 0.07042 7.8319447940517345E-02
2L_9327779_SNP G A 0.1474 28 162 0.2393 5.1980176267800604E-01
2L_9327865_SNP A T 0.08377 16 175 0.6339 4.2600410753480866E-01
2L_9327869_SNP A G 0.06154 12 183 0.9552 7.4091311518424119E-01
2L_9327874_SNP A C 0.09326 18 175 0.9549 9.7095441727296106E-01
2L_9327995_SNP C T 0.125 24 168 0.9934 5.5159387650920610E-01
2L_9328109_SNP T C 0.07254 14 179 0.5633 6.5950417998686861E-01
2L_9328127_SNP A G 0.05128 10 185 0.09696 2.0573015576919451E-01
2L_9328214_SNP A C 0.09231 18 177 0.7746 9.6668131977867178E-01
2L_9328220_SNP T C 0.09231 18 177 0.8541 6.8728295627706704E-01
2L_9328223_SNP T C 0.09694 19 177 0.8356 7.1037428158343496E-01
2L_9328247_SNP T C 0.0929 17 166 0.4766 3.4204333849348800E-01
2L_9328262_SNP A G 0.1015 20 177 0.6931 8.5488879496117853E-01
2L_9328265_SNP T C 0.2147 41 150 0.5311 5.8525129920932062E-01
2L_9328437_SNP G A 0.06633 13 183 0.5823 4.8153959910733179E-01
2L_9328461_SNP G A 0.4239 78 106 0.5721 9.0958846845333474E-01
2L_9328638_SNP G T 0.4333 78 102 0.2785 3.0059331611602913E-01
2L_9328650_SNP T G 0.07216 14 180 0.3765 5.7265824288324829E-01
2L_9328709_SNP G A 0.1015 20 177 0.835 7.4796349809444496E-01
2L_9328727_SNP A C 0.25 46 138 0.3505 3.7625120175369153E-01
2L_9328729_SNP G A 0.3316 62 125 0.7519 6.8890581511254323E-01
2L_9328740_SNP G T 0.25 47 141 0.2964 2.8232939364360377E-01
2L_9328741_SNP A G 0.3172 59 127 0.7675 5.9589953810126328E-01
2L_9328749_SNP A C 0.246 46 141 0.2589 2.4626407790723925E-01
2L_9328751_SNP T C 0.2432 45 140 0.2734 2.5751918779497074E-01
2L_9328819_SNP A G 0.1546 30 164 0.2736 3.0204674263681575E-01
2L_9328834_SNP A G 0.427 79 106 0.01867 3.0572571635594875E-02
2L_9328850_SNP C T 0.1458 28 164 0.3189 2.1734478677840197E-01
2L_9328873_SNP T C 0.2811 52 133 0.2233 3.1100702118383750E-01
2L_9328981_SNP T C 0.3043 56 128 0.3568 5.0634647238683517E-01
2L_9329045_SNP A C 0.1296 21 141 0.5167 8.8867975359238827E-01
2L_9329051_INS TTTGGTTTACT T 0.1087 20 164 0.299 2.6151983791535771E-01
2L_9329059_SNP A T 0.3871 72 114 0.02721 5.9371948210498710E-02
2L_9329067_SNP C T 0.3243 60 125 0.4344 6.1761544208181895E-01
2L_9329133_SNP T C 0.1968 37 151 0.5766 6.6369599635543719E-01
2L_9329152_SNP C T 0.4863 89 94 0.1534 1.9510888768705403E-01
2L_9329187_SNP A G 0.09794 19 175 0.7022 9.0069012114780778E-01
2L_9329214_SNP G T 0.3209 60 127 0.2614 3.3040855747830422E-01
2L_9329247_SNP T C 0.1269 25 172 0.2888 2.5112088619418016E-01
2L_9329256_SNP A C 0.1237 24 170 0.2586 2.2052913044439226E-01
2L_9329280_SNP A G 0.1474 28 162 0.2846 2.1600122470254790E-01
2L_9329328_SNP C A 0.3696 68 116 0.857 8.2765469400081026E-01
2L_9329332_SNP T C 0.4301 80 106 0.2029 1.4225813686198485E-01
2L_9329368_SNP T C 0.4645 85 98 0.3376 2.2360297753934300E-01
2L_9329445_SNP C T 0.07895 15 175 0.9856 6.2054188152006318E-01
2L_9329454_SNP T C 0.08333 16 176 0.9561 9.9629217599486408E-01
2L_9329459_SNP T G 0.08947 17 173 0.4592 6.4894614275047779E-01
2L_9329499_SNP A G 0.1862 35 153 0.5834 8.7919647827413294E-01
2L_9329505_SNP A C 0.1979 38 154 0.5046 8.1227805939850295E-01
2L_9329539_SNP T C 0.08763 17 177 0.3339 3.6634294945704426E-01
2L_9329616_SNP T A 0.4891 90 94 0.3221 3.5883426545728703E-01
2L_9329637_SNP C A 0.4974 94 95 0.3203 3.2905744862783515E-01
2L_9329652_SNP A C 0.4574 86 102 0.03594 5.7881360893825097E-02
2L_9329682_SNP T C 0.2595 48 137 0.4838 4.6412611338133158E-01
2L_9329694_SNP T G 0.08205 16 179 0.5137 5.3649582688991726E-01
2L_9329745_SNP A T 0.3536 64 117 0.04839 3.7176493776287525E-02
2L_9329797_SNP G C 0.4368 83 107 0.008056 1.2932768055864284E-02
2L_9329800_SNP T A 0.1173 23 173 0.9959 9.4969628523211747E-01
2L_9329806_SNP A C 0.4385 82 105 0.01324 1.7592565295838462E-02
2L_9329807_SNP T A 0.4339 82 107 0.01605 2.4731064935114913E-02
2L_9329814_DEL A AACCAGACGA 0.3602 67 119 0.04521 3.3682697201367261E-02
2L_9329828_SNP T A 0.4301 80 106 0.01004 1.3610092891114364E-02
2L_9329832_SNP T G 0.4262 78 105 0.01799 3.7265733923495123E-02
2L_9329833_SNP T A 0.4348 80 104 0.01561 2.0001218251879584E-02
2L_9329835_SNP T A 0.427 79 106 0.01259 1.6603410004143660E-02
2L_9329836_SNP C A 0.05102 10 186 0.09356 1.9932392866288484E-01
2L_9329852_DEL CTGG TC 0.427 79 106 0.01377 1.8045266689983276E-02
2L_9329862_SNP T A 0.4324 80 105 0.01326 1.6726296543325369E-02
2L_9329865_SNP A T 0.05584 11 186 0.1314 2.6248447466124547E-01
2L_9329867_SNP A T 0.427 79 106 0.01159 1.4220840901699216E-02
2L_9329873_SNP G C 0.427 79 106 0.01147 1.4593248215755831E-02
2L_9329881_DEL T TC 0.2394 45 143 0.06817 7.1638272476827802E-02
2L_9329909_SNP C T 0.427 79 106 0.014 1.9587629126844110E-02
2L_9329911_SNP A T 0.4293 79 105 0.01444 2.0156523707966209E-02
2L_9329914_SNP A T 0.4317 79 104 0.01636 2.1822104144039262E-02
2L_9329918_SNP T A 0.4365 79 102 0.02025 2.7968370943148774E-02
2L_9329943_SNP C T 0.06061 12 186 0.05276 1.1531027447901332E-01
2L_9329955_SNP G A 0.05641 11 184 0.1306 2.6047909728422347E-01
2L_9330047_SNP A T 0.1959 38 156 0.27 2.1461740904259430E-01
2L_9330079_SNP G T 0.367 69 119 0.02088 3.3941376720424979E-02
2L_9330161_SNP A G 0.1875 36 156 0.3314 3.3296767191279586E-01
2L_9330174_SNP A G 0.3622 67 118 0.01607 3.5200311988358254E-02
2L_9330217_SNP C G 0.102 20 176 0.8587 7.3186639955793964E-01
2L_9330266_SNP C T 0.1451 28 165 0.2922 2.4808743316646931E-01
2L_9330331_SNP A T 0.05612 11 185 0.1297 2.5668926567132222E-01
2L_9330347_SNP A T 0.453 82 99 0.01461 3.3010570387792669E-02
2L_9330396_SNP G A 0.4362 82 106 0.008754 1.6832463795679334E-02
2L_9330426_SNP T A 0.3152 58 126 0.01603 2.1180213631217099E-02
2L_9330429_SNP G A 0.3387 63 123 0.02517 4.8163070305432952E-02
2L_9330440_SNP A T 0.06122 12 184 0.1106 1.9432909709275126E-01
2L_9330447_SNP T G 0.3169 58 125 0.01049 2.2578107354202681E-02
2L_9330453_SNP A T 0.1146 22 170 0.9043 6.2440589721272599E-01
2L_9330455_SNP A G 0.3204 58 123 0.01962 4.1974107960485556E-02
2L_9330486_SNP C T 0.09278 18 176 0.692 7.0434733637633684E-01
2L_9330548_SNP T C 0.1058 20 169 0.9418 4.5115812330277971E-01
2L_9330558_SNP G A 0.1099 21 170 0.8429 6.7351332845474021E-01
2L_9330561_SNP T A 0.1047 20 171 0.9722 5.5518535193927798E-01
2L_9330584_SNP T G 0.07979 15 173 0.9018 7.0858492250209792E-01
2L_9330647_SNP T G 0.08854 17 175 0.7321 6.9846948037446355E-01
2L_9330930_SNP T A 0.06533 13 186 0.1136 1.8468750607638273E-01
2L_9331016_SNP A T 0.3536 64 117 0.05199 3.4918400090524611E-02
2L_9331140_SNP T G 0.2688 50 136 0.1554 2.4518272580689959E-01
2L_9331210_SNP T A 0.1289 25 169 0.7576 6.0739489703234883E-01
2L_9331228_SNP C T 0.1231 24 171 0.9705 7.9600736171679964E-01
2L_9331324_SNP A C 0.3297 60 122 0.0401 3.7071069746971830E-02
2L_9331352_SNP G A 0.08247 16 178 0.6343 9.5132517783817117E-01
2L_9331397_INS TGAT T 0.3855 69 110 0.004299 3.0622036388462757E-03
2L_9331498_DEL A AACAA 0.2485 41 124 0.3154 2.0997324796900474E-01
2L_9331690_SNP T C 0.4011 75 112 0.997 8.9509466534345938E-01
2L_9331749_SNP T G 0.2973 55 130 0.1637 1.6621159505916683E-01
2L_9331755_SNP A G 0.163 30 154 0.2512 1.4375719134437281E-01
2L_9331887_SNP C T 0.3777 71 117 0.03758 2.8700675295350097E-02
2L_9331982_SNP G A 0.3817 71 115 0.04841 3.5648749365956529E-02
2L_9332083_SNP T C 0.3315 60 121 0.02529 1.7447085123170045E-02
2L_9332084_SNP A G 0.07692 15 180 0.2149 3.3973210279387844E-01
2L_9332156_SNP C T 0.234 44 144 0.02751 3.6567524905016899E-02
2L_9332225_SNP T C 0.06091 12 185 0.1082 1.9251337708168947E-01
2L_9332341_SNP A G 0.1762 34 159 0.4897 4.0636156011645275E-01
2L_9332421_SNP T C 0.2353 44 143 0.3102 4.3076126476627874E-01
2L_9332910_SNP A C 0.07653 15 181 0.6842 9.4439463211557440E-01
2L_9333029_SNP T A 0.1026 20 175 0.6484 8.6758906078208520E-01
2L_9333032_SNP T G 0.08649 16 169 0.9251 8.1536842437853541E-01
2L_9333115_SNP A C 0.1744 34 161 0.3955 4.6366532112497882E-01
2L_9333123_SNP T A 0.2292 44 148 0.05429 5.9947717391016071E-02
2L_9333136_SNP T C 0.1701 33 161 0.3498 4.2098811646945267E-01
2L_9333201_SNP A C 0.4486 83 102 0.2176 2.2605966236039754E-01
2L_9333243_SNP T C 0.2895 55 135 0.8129 7.4965601351063249E-01
2L_9333274_SNP T G 0.2198 40 142 0.8514 9.5020133860509770E-01
2L_9333275_SNP C T 0.06186 12 182 0.1207 2.1346468994325729E-01
2L_9333295_SNP G A 0.2344 45 147 0.09329 1.1771431740472038E-01
2L_9333403_SNP C A 0.09524 18 171 0.5552 4.2632351160588267E-01
2L_9333454_SNP G C 0.08854 17 175 0.9767 6.4630961374672724E-01
2L_9333483_SNP A C 0.1421 27 163 0.2249 1.8272564070548380E-01
2L_9333528_SNP A G 0.3556 64 116 0.5459 6.2966300125048991E-01
2L_9333751_SNP T A 0.2162 40 145 0.2576 2.3211909174980649E-01
2L_9333820_SNP C A 0.4894 92 96 0.6841 6.6970930528338934E-01
2L_9333868_DEL A AGATAATCA 0.1131 19 149 0.1576 1.3583028355049909E-01
2L_9333927_INS TCCT T 0.2674 46 126 0.8831 9.3639581254855908E-01
2L_9334043_SNP A G 0.2139 40 147 0.3384 1.6997114171953576E-01
2L_9334054_SNP T C 0.08673 17 179 0.1178 4.7732210535809658E-02
2L_9334098_SNP T A 0.1209 22 160 0.4202 5.9554528634982817E-01
2L_9334151_SNP A C 0.1117 21 167 0.3423 4.7910181656617101E-01
2L_9334155_SNP A G 0.117 22 166 0.3233 2.1735761167848278E-01
2L_9334179_SNP C T 0.1192 23 170 0.3129 2.1536220947691265E-01
2L_9334194_SNP T G 0.4326 77 101 0.7114 4.3157736769486688E-01
2L_9334195_SNP C A 0.427 76 102 0.5551 2.8156610242902369E-01
2L_9334209_INS A AT 0.07772 15 178 0.1824 7.8640723447726282E-02
2L_9334211_INS CTAA C 0.427 76 102 0.7764 5.5089410694099183E-01
2L_9334217_SNP A C 0.3669 62 107 0.3931 4.9879778813470277E-01
2L_9334231_DEL T TCTT 0.3795 63 103 0.6583 6.8047779144501974E-01
2L_9334255_SNP G T 0.1505 28 158 0.4193 6.5069661108272792E-01
2L_9334278_INS C CGATC 0.24 42 133 0.3509 6.0195507060069930E-01
2L_9334299_SNP T C 0.2737 52 138 0.2506 1.4550197270462573E-01
2L_9334303_SNP T C 0.2698 51 138 0.1659 9.3831590303565360E-02
2L_9334306_SNP G A 0.09184 18 178 0.3626 2.2819999989471185E-01
2L_9334311_SNP G T 0.1842 35 155 0.4613 6.4333044614854573E-01
2L_9334312_SNP T C 0.2789 53 137 0.2305 1.6222820726501519E-01
2L_9334317_SNP T G 0.4309 81 107 0.4377 2.1344116712633110E-01
2L_9334381_SNP C T 0.3867 70 111 0.8365 9.8463370671610284E-01
2L_9334385_SNP T A 0.3128 56 123 0.8036 8.9166601712152693E-01
2L_9334433_SNP C G 0.4127 78 111 0.7838 6.1239045038344719E-01
2L_9334434_SNP G A 0.4865 90 95 0.9028 8.2603787395395190E-01
2L_9334465_DEL T GA 0.1269 25 172 0.3372 4.8520895780348539E-01
2L_9334490_SNP G A 0.3457 65 123 0.5692 5.6683016481621484E-01
2L_9334496_SNP A G 0.1895 36 154 0.7871 8.3253136506596714E-01
2L_9334534_DEL T TC 0.08947 17 173 0.07925 6.3801628410797936E-02
2L_9334539_SNP G T 0.1862 35 153 0.517 5.5700636727182662E-01
2L_9334549_SNP T A 0.427 79 106 0.8411 7.5254232441437052E-01
2L_9334568_SNP G A 0.2356 45 146 0.2921 3.5141345532960810E-01
2L_9334666_SNP C T 0.3218 56 118 0.4762 5.3145109913490574E-01
2L_9334678_SNP T G 0.1613 30 156 0.4962 6.8944221818389884E-01
2L_9334790_DEL CTC C 0.1285 23 156 0.7805 9.8668982735557720E-01
2L_9334905_SNP A G 0.2158 41 149 0.08347 1.5809180343935603E-01
2L_9334912_SNP T C 0.2766 52 136 0.6971 8.3463418889219876E-01
2L_9334925_SNP G T 0.3207 59 125 0.8527 9.6501322856277560E-01
2L_9335096_SNP G T 0.07447 14 174 0.958 7.4322068352333248E-01
2L_9335255_SNP A T 0.1413 26 158 0.3147 3.0392017704100538E-01
2L_9335295_SNP A C 0.05208 10 182 0.8413 9.2280735198731279E-01
2L_9335404_SNP A T 0.1347 26 167 0.9601 5.8077068467670312E-01
2L_9335414_SNP T C 0.05076 10 187 0.6498 6.9659610741527289E-01
2L_9335424_SNP G A 0.1392 27 167 0.7601 9.9435310740865412E-01
2L_9335527_DEL C CCC 0.1361 26 165 0.9305 8.4262634894431854E-01
2L_9335660_SNP T C 0.3978 74 112 0.4231 4.7694746680062994E-01
2L_9335662_SNP T A 0.2649 49 136 0.666 8.2990415870027479E-01
2L_9335698_SNP C T 0.2316 44 146 0.465 3.7689457860730979E-01
2L_9335726_SNP T G 0.2421 46 144 0.4938 4.2587075679006570E-01
2L_9335746_SNP A G 0.1105 21 169 0.9282 8.5899262489405226E-01
2L_9335750_DEL A ACTATA 0.3023 52 120 0.9661 9.1265847391806165E-01
2L_9335768_INS CAGAAACA TTTCT 0.1211 23 167 0.4538 4.8135365158045840E-01
2L_9335778_SNP T A 0.1026 20 175 0.5058 5.3121738569303001E-01
2L_9335790_SNP A G 0.3351 62 123 0.8194 7.4961580130184580E-01
2L_9335803_SNP T C 0.4854 83 88 0.6669 6.6548102387934316E-01
2L_9335814_SNP A C 0.125 24 168 0.4384 4.7326119326122662E-01
2L_9335822_SNP T G 0.4944 88 90 0.4329 3.6510076704189076E-01
2L_9335828_SNP C T 0.4833 87 93 0.4881 4.3057462479357267E-01
2L_9335832_SNP A C 0.328 62 127 0.8434 7.7523954281607599E-01
2L_9335902_SNP T C 0.1186 23 171 0.1119 1.4861355758790351E-01
2L_9335903_SNP A C 0.1186 23 171 0.08603 1.2514975503380132E-01
2L_9335914_SNP T G 0.3135 58 127 0.8579 8.7679590287723053E-01
2L_9335916_SNP T C 0.2944 53 127 0.4408 5.9261965027374641E-01
2L_9335924_SNP T G 0.1451 28 165 0.131 1.5416245637908799E-01
2L_9335930_SNP A T 0.1204 23 168 0.4707 7.6009698783275692E-01
2L_9335944_SNP T C 0.3152 58 126 0.8081 9.1901090052194512E-01
2L_9335950_SNP T A 0.3094 56 125 0.8063 9.1644214952417391E-01
2L_9335963_SNP C T 0.3098 57 127 0.8986 9.9487150951355596E-01
2L_9335989_SNP T C 0.4378 81 104 0.6366 8.1658315934892167E-01
2L_9336007_SNP C T 0.1531 30 166 0.6917 9.8549555251050081E-01
2L_9336009_SNP C A 0.2629 51 143 0.3261 3.5416540609562064E-01
2L_9336081_SNP G A 0.2568 47 136 0.6074 4.4506060342868059E-01
2L_9336119_SNP C T 0.3871 72 114 0.8623 9.1083294526778813E-01
2L_9336123_SNP T C 0.3989 73 110 0.9318 9.9002609921708451E-01
2L_9336141_SNP C T 0.4809 88 95 0.6442 6.2178885400888739E-01
2L_9336210_INS A AA 0.1771 34 158 0.5804 8.3504294493902598E-01
2L_9336242_SNP A G 0.4891 90 94 0.2787 3.5261154060210809E-01
2L_9336243_SNP C A 0.2849 53 133 0.5786 5.4089677199343111E-01
2L_9336297_SNP C A 0.2011 35 139 0.1337 2.4079857580074027E-01
2L_9336332_SNP C A 0.246 46 141 0.1311 2.3553459555317235E-01
2L_9336351_SNP C T 0.2819 53 135 0.2319 3.9274809515388265E-01
2L_9336425_SNP C T 0.1444 26 154 0.3253 2.6359990887981799E-01
2L_9336480_SNP C T 0.4737 90 100 0.8594 8.4347817868859354E-01
2L_9336482_SNP T C 0.09137 18 179 0.3976 4.4123116934921303E-01
2L_9336618_SNP A G 0.2366 44 142 0.537 3.7753629556885993E-01
2L_9336625_SNP A G 0.08629 17 180 0.344 3.6489773698864925E-01
2L_9336640_SNP T G 0.1289 25 169 0.4032 6.6667943454429546E-01
2L_9336669_SNP T C 0.05076 10 187 0.6478 9.5085937731560000E-01
2L_9336698_SNP A G 0.3388 62 121 0.8524 5.8252940642754980E-01
2L_9336723_SNP G T 0.4101 73 105 0.4579 2.8010870743253768E-01
2L_9336726_SNP T C 0.173 32 153 0.4378 5.6522559519359661E-01
2L_9336738_SNP C T 0.09896 19 173 0.3854 3.8990297171851418E-01
2L_9336769_SNP G T 0.1701 33 161 0.7491 5.4345169004229521E-01
2L_9336781_SNP T C 0.4607 82 96 0.9458 6.8828210632234388E-01
2L_9336824_DEL T TTTTAAAT 0.1823 35 157 0.6279 4.0256088060502382E-01
2L_9336843_SNP C T 0.2903 54 132 0.7323 5.4055626701272763E-01
2L_9336844_INS TA T 0.1795 35 160 0.6295 4.5620987464306151E-01
2L_9336846_SNP C A 0.1786 35 161 0.6306 4.5866451766916549E-01
2L_9336849_DEL T TCTATCAATCT 0.1026 20 175 0.9563 9.1496292310776461E-01
2L_9336879_DEL A ATTATAA 0.1795 35 160 0.6453 4.6618363677806918E-01
2L_9336934_SNP A C 0.2928 53 128 0.7513 5.7119402749098069E-01
2L_9336936_INS AT A 0.25 43 129 0.7909 8.4937213435059633E-01
2L_9336951_SNP T A 0.224 41 142 0.6686 5.5459935262152382E-01
2L_9336952_SNP T G 0.2253 41 141 0.7155 5.9614162306450724E-01
2L_9336974_SNP T G 0.1823 35 157 0.8317 6.7381704137395571E-01
2L_9337106_DEL C CATCTTA 0.382 68 110 0.6136 5.6841237059039296E-01
2L_9337418_SNP G T 0.2421 46 144 0.116 1.7045411758464157E-01
2L_9337464_SNP A G 0.1011 19 169 0.5377 7.2652677366190765E-01
2L_9337587_SNP A C 0.06771 13 179 0.8042 8.9234343162481178E-01
2L_9337635_SNP A C 0.1414 27 164 0.5178 4.8397351824195411E-01
2L_9337702_SNP T A 0.1753 34 160 0.6749 5.9644927334451947E-01
2L_9337709_SNP G T 0.1726 34 163 0.6249 5.4572767780943887E-01
2L_9337918_INS TAAAACT T 0.127 24 165 0.09887 1.0948829830119844E-01
2L_9337927_SNP G A 0.3497 64 119 0.7462 9.6229146868847149E-01
2L_9337929_SNP C T 0.3462 63 119 0.7148 9.0705931411818741E-01
2L_9337938_SNP A T 0.3497 64 119 0.6541 8.3752877089327149E-01
2L_9337952_SNP T G 0.3552 65 118 0.8544 8.5562570400465277E-01
2L_9337953_DEL A AAACAAATAGATTCTATTATAACAA 0.3278 59 121 0.8546 8.8957258397488193E-01
2L_9337981_SNP A C 0.3587 66 118 0.6311 7.8854124372240642E-01
2L_9337986_SNP C A 0.3533 65 119 0.8044 9.9291120568909397E-01
2L_9337999_SNP C T 0.3602 67 119 0.8464 9.1146692349926872E-01
2L_9338022_SNP T C 0.4813 90 97 0.1615 2.6534331954451595E-01
2L_9338044_SNP C A 0.1809 34 154 0.4768 3.8491284188584163E-01
2L_9338081_SNP T A 0.492 92 95 0.1599 2.6495313889866623E-01
2L_9338082_SNP A G 0.466 89 102 0.2271 3.6677142354516745E-01
2L_9338149_SNP G T 0.2581 48 138 0.03495 4.3311737113612234E-02
2L_9338153_SNP T C 0.1099 21 170 0.7981 8.6728799377522769E-01
2L_9338193_SNP C T 0.3763 70 116 0.07594 1.3631840085324287E-01
2L_9338205_SNP A G 0.1489 28 160 0.5772 8.8518472700305384E-01
2L_9338214_SNP C T 0.08247 16 178 0.169 1.7695673069269713E-01
2L_9338241_SNP C T 0.1875 36 156 0.6651 7.1241480371909915E-01
2L_9338244_SNP T G 0.0829 16 177 0.1413 1.6393614952381108E-01
2L_9338265_SNP T C 0.1809 34 154 0.6173 6.0998356855119673E-01
2L_9338286_SNP A G 0.199 38 153 0.6539 6.9107485587318684E-01
2L_9338319_SNP T C 0.1872 35 152 0.7394 6.9564128068214615E-01
2L_9338328_SNP A G 0.1958 37 152 0.548 4.8103679487321149E-01
2L_9338334_SNP C T 0.4451 81 101 0.7343 8.8328094359135745E-01
2L_9338343_SNP C A 0.07937 15 174 0.3196 6.7087985724272947E-01
2L_9338350_SNP G A 0.09326 18 175 0.4528 6.5927055741797780E-01
2L_9338352_DEL A AA 0.09043 17 171 0.555 5.1683132880050997E-01
2L_9338366_SNP T C 0.09694 19 177 0.4991 7.2636161313450387E-01
2L_9338369_SNP T C 0.2147 41 150 0.662 5.4931297087061215E-01
2L_9338375_SNP A T 0.08947 17 173 0.1761 2.1795725922636489E-01
2L_9338387_SNP C A 0.4426 81 102 0.4927 4.0989924371909936E-01
2L_9338409_SNP G A 0.1117 21 167 0.1243 9.9733461392983558E-02
2L_9338410_SNP A T 0.1111 21 168 0.1441 1.1245483970867964E-01
2L_9338417_SNP C T 0.08122 16 181 0.8789 9.9802194467549632E-01
2L_9338422_SNP C T 0.1176 22 165 0.1904 9.5734674964096822E-02
2L_9338492_SNP C T 0.4076 75 109 0.3175 2.7768595621998160E-01
2L_9338529_SNP C G 0.2912 53 129 0.6706 4.1809449835712720E-01
2L_9338530_SNP T A 0.08629 17 180 0.1209 1.8306134398095331E-01
2L_9338563_SNP A T 0.09278 18 176 0.7858 9.4025758355628408E-01
2L_9338570_SNP T G 0.3838 71 114 0.5132 7.5256028340928949E-01
2L_9338573_SNP C T 0.2623 48 135 0.8654 9.0882246416228718E-01
2L_9338578_SNP T A 0.2595 48 137 0.8079 9.7304292407871107E-01
2L_9338648_SNP T G 0.3838 71 114 0.5485 7.0514062790059673E-01
2L_9338666_SNP T C 0.09896 19 173 0.9312 7.1135282797393162E-01
2L_9338717_SNP C G 0.4286 78 104 0.7215 9.1334658245656930E-01
2L_9338748_SNP C T 0.3571 65 117 0.9296 8.3099358688810443E-01
2L_9339118_SNP T C 0.3102 58 129 0.7739 7.9360949738342934E-01
2L_9339243_SNP T C 0.06667 13 182 0.1247 1.3598177290015101E-01
2L_9339247_SNP C T 0.1406 27 165 0.9402 7.9421389551012023E-01
2L_9339355_SNP A G 0.4086 76 110 0.2977 2.8351046884352271E-01
2L_9339367_SNP A C 0.06667 13 182 0.7634 4.1714354741460202E-01
2L_9339390_SNP G A 0.3403 65 126 0.2249 2.6211703494779470E-01
2L_9339396_SNP A C 0.3297 61 124 0.4017 5.9952853889803892E-01
2L_9339411_DEL G GGATGATG 0.3169 58 125 0.2238 1.9838629233247207E-01
2L_9339423_SNP G A 0.1134 22 172 0.95 8.7905965702332489E-01
2L_9339427_SNP A G 0.1167 21 159 0.9982 8.2436567107534930E-01
2L_9339434_SNP A T 0.4972 89 90 0.1217 1.3765812160756674E-01
2L_9339453_SNP A T 0.4114 72 103 0.6375 5.4989316673208455E-01
2L_9339460_SNP T G 0.05405 10 175 0.1184 1.4244728929240014E-01
2L_9339467_INS AA A 0.4762 90 99 0.1844 2.5555029490772663E-01
2L_9339475_SNP T A 0.4194 78 108 0.35 3.3990023993876972E-01
2L_9339477_SNP A T 0.4656 88 101 0.1321 1.8427794954289023E-01
2L_9339565_SNP T C 0.4783 88 96 0.9182 7.9394656985428913E-01
2L_9339591_SNP A G 0.4516 84 102 0.09983 1.3379871780256769E-01
2L_9339607_SNP C A 0.3333 62 124 0.1212 1.6722915743588651E-01
2L_9339610_SNP T C 0.3245 61 127 0.1365 1.5304557795370233E-01
2L_9339624_SNP C T 0.2158 41 149 0.1036 1.4762045873264307E-01
2L_9339639_SNP A G 0.1099 21 170 0.6009 8.0312731108447177E-01
2L_9339711_SNP T C 0.07292 14 178 0.006612 2.0492218841958024E-02
2L_9339741_SNP T G 0.4652 87 100 0.3929 5.6714562926647227E-01
2L_9339830_SNP T C 0.05405 10 175 0.9805 6.5431339173625047E-01
2L_9339843_SNP A G 0.4208 77 106 0.5727 6.7773847570865442E-01
2L_9339890_SNP T C 0.1327 26 170 0.421 3.3643430455480283E-01
2L_9339896_SNP T A 0.1031 20 174 0.7752 8.6536763307640030E-01
2L_9339908_SNP T C 0.4176 76 106 0.5017 5.7181313629821617E-01
2L_9339923_SNP A G 0.3228 61 128 0.5641 4.8736463228707572E-01
2L_9339932_SNP G A 0.3316 63 127 0.499 4.1746359928713628E-01
2L_9339935_SNP C G 0.3316 63 127 0.4956 4.1302624708939217E-01
2L_9340003_SNP A T 0.2258 42 144 0.6276 4.2423157120998323E-01
2L_9340015_SNP G A 0.2381 45 144 0.5943 3.9664235637557810E-01
2L_9340017_SNP G A 0.08854 17 175 0.8104 9.7790478709429751E-01
2L_9340018_SNP C T 0.3552 65 118 0.1885 1.7847567917537788E-01
2L_9340026_SNP A T 0.3587 66 118 0.5125 5.7085903122759696E-01
2L_9340037_DEL T TTGGGTTCT 0.3218 56 118 0.6095 7.2244112075493105E-01
2L_9340049_SNP T C 0.2446 45 139 0.1303 1.4338807941992482E-01
2L_9340063_SNP A G 0.3405 63 122 0.5317 3.9094681192608827E-01
2L_9340078_SNP C T 0.2526 48 142 0.8284 6.2123983319263265E-01
2L_9340090_SNP T C 0.102 20 176 0.887 8.8388898928888793E-01
2L_9340138_SNP C A 0.373 69 116 0.5445 3.5356587197300726E-01
2L_9340147_SNP C T 0.3763 70 116 0.5149 3.2531783215312315E-01
2L_9340192_SNP T C 0.132 26 171 0.429 3.4196467654939355E-01
2L_9340222_SNP C T 0.3967 73 111 0.2384 2.3615011559890242E-01
2L_9340228_SNP T A 0.3526 61 112 0.6219 6.3667564525335085E-01
2L_9340240_SNP C T 0.3016 57 132 0.8943 9.0474899591003977E-01
2L_9340243_SNP G T 0.2957 55 131 0.7412 8.3896813634168477E-01
2L_9340252_SNP T A 0.2979 56 132 0.3663 5.1861233608765522E-01
2L_9340255_SNP A T 0.2951 54 129 0.3554 1.7026859339782130E-01
2L_9340354_SNP T C 0.07292 14 178 0.834 8.7374294820885179E-01
2L_9340360_SNP G A 0.0829 16 177 0.7109 6.9935802248277956E-01
2L_9340402_SNP C T 0.07772 15 178 0.9192 8.0663637200054250E-01
2L_9340450_SNP A G 0.06633 13 183 0.1715 1.5324664479463912E-01
2L_9340496_SNP G T 0.2674 50 137 0.9338 9.9669135777510276E-01
2L_9340497_SNP G A 0.1231 24 171 0.8775 9.4158341459420269E-01
2L_9340501_SNP A C 0.1094 21 171 0.8759 9.4250016552136584E-01
2L_9340505_SNP C T 0.1276 25 171 0.316 2.0837024953119410E-01
2L_9340530_SNP C T 0.1031 20 174 0.9377 7.9711539233530448E-01
2L_9340650_SNP G A 0.1818 34 153 0.3511 2.7176748920486582E-01
2L_9340657_SNP T A 0.2444 44 136 0.8772 6.7917445428597500E-01
2L_9340658_SNP A C 0.1905 36 153 0.575 4.2475337779166089E-01
2L_9340662_SNP T C 0.2204 41 145 0.3707 2.4504971134363540E-01
2L_9340666_SNP A T 0.2967 54 128 0.5432 3.8552839221912150E-01
2L_9340677_SNP T C 0.1968 37 151 0.4716 4.8032714931127241E-01
2L_9340694_SNP C A 0.2289 38 128 0.4799 4.6859087617945094E-01
2L_9340930_SNP G A 0.3226 60 126 0.5495 5.5142358184068097E-01
2L_9341158_SNP T A 0.08808 17 176 0.7868 9.5772792858574396E-01
2L_9341308_SNP A G 0.06915 13 175 0.5806 5.7061383345986405E-01
2L_9341379_SNP T A 0.08939 16 163 0.6175 9.5205588241553585E-01
2L_9341454_SNP A C 0.07303 13 165 0.5951 9.8831419759713335E-01
2L_9341486_SNP C G 0.1404 25 153 0.983 8.0384036338900233E-01
2L_9341503_SNP C T 0.3022 55 127 0.9822 8.8858105017606825E-01
2L_9341715_SNP T A 0.08989 16 162 0.1149 1.5766218426285006E-01
2L_9341736_SNP A T 0.08929 15 153 0.9344 8.8477943494216971E-01
2L_9341796_SNP T G 0.1209 22 160 0.1679 2.0027716285586972E-01
2L_9341889_SNP C A 0.08889 16 164 0.8204 5.5643335100185798E-01
2L_9341940_SNP A T 0.07955 14 162 0.8107 8.5754440761698214E-01
2L_9341963_SNP C A 0.1326 24 157 0.4401 6.3591062892798589E-01
2L_9341977_SNP T A 0.1559 29 157 0.37 4.6256308439403748E-01
2L_9342013_DEL A AT 0.06186 12 182 0.5174 4.7144999213852590E-01
2L_9342067_SNP C T 0.1622 30 155 0.3958 5.2673896060087810E-01
2L_9342092_SNP T A 0.1676 30 149 0.2906 3.8228137640603765E-01
2L_9342128_SNP T A 0.09714 17 158 0.6286 9.1975664278373259E-01
2L_9342132_SNP A T 0.1676 30 149 0.3651 5.0223573736175686E-01
2L_9342148_SNP T A 0.3167 57 123 0.5701 8.0924406290796358E-01
2L_9342157_SNP A G 0.1444 27 160 0.2916 4.0326297049855941E-01
2L_9342167_SNP T A 0.1667 31 155 0.4021 5.0364881235931991E-01
2L_9342168_SNP T A 0.1604 30 157 0.4511 5.7994396517119706E-01
2L_9342180_SNP G A 0.07143 14 182 0.5411 4.8490194409817899E-01
2L_9342222_DEL TA C 0.2281 39 132 0.02278 3.1644409759027561E-02
2L_9342249_SNP T A 0.3621 63 111 0.1138 1.4953084982716236E-01
2L_9342252_SNP G A 0.4294 73 97 0.6188 7.3779306344636364E-01
2L_9342263_SNP C A 0.4345 73 95 0.3142 6.4323227530481408E-01
2L_9342275_SNP A C 0.4682 81 92 0.899 6.8534024377815939E-01
2L_9342276_SNP C T 0.2554 47 137 0.2985 2.8286038317713957E-01
2L_9342292_SNP A C 0.4663 83 95 0.7101 9.3833024179988767E-01
2L_9342296_SNP T A 0.4842 92 98 0.6967 9.3494931545733040E-01
2L_9342308_INS TGCTATCCTGA T 0.4844 93 99 0.63 8.6867024965882855E-01
2L_9342315_SNP G T 0.4731 88 98 0.5085 6.8320316559779326E-01
2L_9342319_SNP A T 0.4759 89 98 0.5184 6.9203857170010608E-01
2L_9342330_SNP G A 0.1134 22 172 0.2659 2.8613969189085031E-01
2L_9342335_SNP A T 0.4734 89 99 0.3095 5.1968643670720771E-01
2L_9342355_SNP C G 0.2684 51 139 0.2456 2.1549883816360460E-01
2L_9342363_SNP G T 0.2292 44 148 0.04453 1.0780565658402530E-01
2L_9342371_SNP T G 0.3297 60 122 0.7223 9.2890059384230339E-01
2L_9342378_SNP T A 0.2251 43 148 0.08153 1.5145215081159580E-01
2L_9342387_SNP A T 0.3386 64 125 0.7111 9.5668461229598156E-01
2L_9342390_SNP T C 0.1135 21 164 0.903 7.2145300097248100E-01
2L_9342398_SNP C A 0.2211 42 148 0.06231 1.0512534652665284E-01
2L_9342460_SNP G C 0.4835 88 94 0.2366 2.3342484508276407E-01
2L_9342488_SNP G C 0.08065 15 171 0.9261 9.1035361564353623E-01
2L_9342499_SNP T C 0.08247 16 178 0.6715 6.8484608042129758E-01
2L_9342519_SNP G T 0.07937 15 174 0.7689 5.6094447025102046E-01
2L_9342571_SNP T A 0.08763 17 177 0.7522 7.0588701943860599E-01
2L_9342612_SNP G A 0.08333 16 176 0.88 6.4306905967550110E-01
2L_9342613_SNP T C 0.4066 74 108 0.7915 9.9028181212953026E-01
2L_9342649_SNP A C 0.3073 55 124 0.914 7.7849234938292333E-01
2L_9342721_SNP A T 0.08163 16 180 0.6309 6.1322703169884307E-01
2L_9342752_SNP C G 0.3135 58 127 0.2766 4.2991669085944895E-01
2L_9342763_DEL G GT 0.09375 18 174 0.5748 5.6192089353345809E-01
2L_9342764_SNP C T 0.08235 14 156 0.5504 5.8961075619983905E-01
2L_9342784_SNP A T 0.1865 36 157 0.5001 4.9062579852381405E-01
2L_9342795_SNP C T 0.1327 26 170 0.3205 3.6370350009440056E-01
2L_9342953_SNP C A 0.4348 80 104 0.7466 8.5014210636057874E-01
2L_9342970_SNP G C 0.3946 73 112 0.6527 6.7605583098323740E-01
2L_9343048_SNP C T 0.4098 75 108 0.2979 1.9730846234461974E-01
2L_9343060_SNP G C 0.3102 58 129 0.4916 6.5209771432054819E-01
2L_9343069_SNP T C 0.1168 23 174 0.317 3.1451423514393828E-01
2L_9343072_SNP A C 0.1224 24 172 0.1828 2.4533431377534243E-01
2L_9343097_SNP G C 0.05076 10 187 0.8781 8.2736313423472718E-01
2L_9343111_SNP A T 0.06061 12 186 0.9383 9.8060147297815214E-01
2L_9343162_SNP A T 0.392 69 107 0.352 3.8337267636482486E-01
2L_9343177_SNP C T 0.4944 88 90 0.4884 5.6518903672043930E-01
2L_9343217_SNP G A 0.1481 28 161 0.2113 2.7768183701370353E-01
2L_9343232_SNP C G 0.1036 20 173 0.5558 7.0545395853389326E-01
2L_9343246_SNP T C 0.4054 75 110 0.7454 9.1215293480301107E-01
2L_9343270_SNP A G 0.385 72 115 0.8321 9.1712443449901271E-01
2L_9343320_SNP T C 0.1503 29 164 0.4714 4.9264462963673195E-01
2L_9343342_SNP A G 0.2273 40 136 0.8467 7.5759000713061297E-01
2L_9343345_DEL T TAGT 0.2486 45 136 0.9997 6.1419785549413930E-01
2L_9343356_SNP C T 0.173 32 153 0.5397 8.8329351563087832E-01
2L_9343420_SNP A G 0.2162 40 145 0.54 9.3973680468897358E-01
2L_9343442_SNP T A 0.1406 27 165 0.6654 6.9704865864883092E-01
2L_9343446_SNP C A 0.3936 74 114 0.6567 8.9280527124269826E-01
2L_9343465_SNP C T 0.4649 86 99 0.8632 8.9358165935260103E-01
2L_9343575_SNP A G 0.1744 34 161 0.1493 1.8297090066811039E-01
2L_9343576_SNP A C 0.1701 33 161 0.1373 1.9144225854762098E-01
2L_9343590_SNP A C 0.1497 28 159 0.759 8.4938203614725838E-01
2L_9343605_SNP A G 0.1749 32 151 0.3183 2.9907549522316901E-01
2L_9343617_SNP A C 0.1967 36 147 0.3774 3.1402342962513830E-01
2L_9343618_SNP T C 0.05076 10 187 0.9092 7.3065680675449696E-01
2L_9343622_SNP G C 0.05584 11 186 0.8999 7.3811967318093008E-01
2L_9343625_SNP A G 0.09694 19 177 0.9859 8.8068254239273402E-01
2L_9343637_SNP G T 0.05882 11 176 0.01829 2.9476023989915189E-02
2L_9343658_SNP A G 0.1823 35 157 0.6591 6.5931699184262793E-01
2L_9343666_SNP C T 0.3511 66 122 0.8932 8.9828123547425942E-01
2L_9343668_SNP T C 0.4674 86 98 0.3191 3.0451824299785635E-01
2L_9343670_SNP A G 0.3511 66 122 0.8641 8.9595548924250823E-01
2L_9343678_SNP A T 0.3495 65 121 0.9546 9.7928096915380169E-01
2L_9343708_SNP A G 0.3387 63 123 0.9476 8.8626077698989980E-01
2L_9343724_SNP A G 0.05319 10 178 0.9986 7.9165869433933933E-01
2L_9343739_SNP G A 0.08649 16 169 0.07581 1.1905402633570461E-01
2L_9343799_SNP C A 0.4754 87 96 0.8933 8.3779358203447774E-01
2L_9343892_SNP A C 0.2151 40 146 0.5796 5.9900962021664073E-01
2L_9343894_SNP G C 0.1667 29 145 0.8196 9.0914350911469155E-01
2L_9343933_SNP A G 0.3989 73 110 0.3091 2.1086395884722564E-01
2L_9343996_SNP A G 0.3407 62 120 0.9401 8.9005594196685356E-01
2L_9344005_SNP A G 0.1333 26 169 0.3899 4.1660391269513497E-01
2L_9344068_SNP G A 0.3526 61 112 0.09013 1.3082760194058152E-01
2L_9344113_SNP A G 0.1795 35 160 0.6608 7.4853824478999231E-01
2L_9344134_SNP G A 0.134 26 168 0.6083 6.2273428086043914E-01
2L_9344145_SNP G T 0.1366 25 158 0.6524 9.6018430851672576E-01
2L_9344173_SNP A G 0.1289 25 169 0.5249 5.5113070890271532E-01
2L_9344206_SNP T C 0.3351 63 125 0.9463 8.7814693191397275E-01
2L_9344213_SNP T C 0.2097 39 147 0.564 4.1852604869394361E-01
2L_9344218_SNP T C 0.419 75 104 0.2068 1.5159222291821617E-01
2L_9344257_SNP A G 0.3316 62 125 0.9748 7.9022930047615536E-01
2L_9344266_SNP T C 0.3228 61 128 0.74 6.5722465456631096E-01
2L_9344508_DEL T TC 0.08163 16 180 0.2785 2.5131231929024855E-01
2L_9344512_SNP A G 0.4809 88 95 0.3457 3.5918661893488268E-01
2L_9344545_SNP T C 0.1429 25 150 0.3513 4.3779831050870543E-01
2L_9344548_INS T TACT 0.1295 25 168 0.5364 5.6895119686680840E-01
2L_9344551_SNP G A 0.3209 60 127 0.7285 8.6096987348634579E-01
2L_9344584_SNP T C 0.1276 25 171 0.5109 5.3799560920839495E-01
2L_9344603_SNP T C 0.06091 12 185 0.06554 8.0622111092489845E-02
2L_9344621_SNP A G 0.1799 34 155 0.2816 1.8240893286510906E-01
2L_9344630_SNP T G 0.178 34 157 0.3219 2.6746250219290646E-01
2L_9344639_SNP C A 0.1762 34 159 0.3773 3.2665920278027483E-01
2L_9344657_SNP G T 0.4595 85 100 0.9636 8.8848932690628979E-01
2L_9344668_DEL G GAC 0.2151 37 135 0.9158 6.6061035441533078E-01
2L_9344699_SNP G C 0.3122 59 130 0.6861 8.1760034496777689E-01
2L_9344710_SNP A C 0.1737 33 157 0.3916 3.6483010345445799E-01
2L_9344736_SNP T C 0.4839 90 96 0.4401 6.0172785708639076E-01
2L_9344737_SNP G A 0.4865 90 95 0.4187 5.8943677731897837E-01
2L_9344758_SNP T C 0.1282 25 170 0.5168 5.4375103583555695E-01
2L_9344762_SNP G T 0.09783 18 166 0.1659 2.2469198727318396E-01
2L_9344774_SNP A T 0.2222 42 147 0.2586 1.8448350203285380E-01
2L_9344778_SNP G A 0.2896 53 130 0.5905 5.7437632623737434E-01
2L_9344787_SNP C T 0.1895 36 154 0.2004 1.1257447243752472E-01
2L_9344790_SNP G T 0.2473 46 140 0.2949 1.7276065885579017E-01
2L_9344821_SNP A T 0.199 38 153 0.2614 2.0587423214298217E-01
2L_9344835_SNP A G 0.3089 59 132 0.9232 9.0113703844157866E-01
2L_9344837_INS T CGACC 0.1263 24 166 0.9623 9.7340062378527858E-01
2L_9344840_MNP AGT TTA 0.1295 25 168 0.5145 5.2256102150426842E-01
2L_9344862_SNP A G 0.2903 54 132 0.8355 6.4069730071325559E-01
2L_9344882_SNP A C 0.1658 32 161 0.1538 1.3259787362548592E-01
2L_9344906_SNP T C 0.3533 65 119 0.4882 4.3896920299863840E-01
2L_9344936_SNP C T 0.1905 36 153 0.731 7.1254209224130549E-01
2L_9344980_SNP C A 0.1913 35 148 0.4886 5.9290070966945652E-01
2L_9345001_SNP C A 0.1803 33 150 0.6632 8.5781691573077823E-01
2L_9345031_SNP A C 0.1082 21 173 0.3247 3.2751081281083760E-01
2L_9345081_SNP T G 0.1105 20 161 0.8473 9.5879359318058566E-01
2L_9345082_SNP G A 0.3583 67 120 0.8434 8.2564743344596048E-01
2L_9345113_SNP C G 0.06599 13 184 0.1926 2.4699625856547880E-01
2L_9345159_SNP G T 0.07143 13 169 0.7339 5.8281314675425810E-01
2L_9345195_SNP A G 0.1134 22 172 0.5089 5.3257975520541856E-01
2L_9345215_SNP G A 0.3 57 133 0.8183 9.8927188596970250E-01
2L_9345227_SNP T A 0.2656 51 141 0.07234 6.0440537033142644E-02
2L_9345231_SNP T A 0.07527 14 172 0.4918 6.4993953470553034E-01
2L_9345312_SNP T C 0.1077 21 174 0.7159 7.3083466091200333E-01
2L_9345381_SNP G A 0.2969 57 135 0.408 5.0602528736594954E-01
2L_9345420_SNP A G 0.4194 78 108 0.9289 9.6455390466448609E-01
2L_9345433_SNP T C 0.09278 18 176 0.3426 2.8573361095877881E-01
2L_9345665_SNP T A 0.07071 14 184 0.4756 4.9093573246609579E-01
2L_9345730_SNP A G 0.2158 41 149 0.9936 7.9389588316030080E-01
2L_9345751_SNP T C 0.3065 57 129 0.457 4.5674841990220694E-01
2L_9345767_SNP A G 0.2116 40 149 0.7846 9.9929592824118907E-01
2L_9345866_SNP A G 0.06122 12 184 0.9679 8.7179103629120935E-01
2L_9345953_SNP G C 0.07107 14 183 0.798 7.2814359057272371E-01
2L_9345956_INS AA T 0.3913 72 112 0.3595 2.5433951064584437E-01
2L_9345958_SNP T C 0.1179 23 172 0.4015 4.2407851062169843E-01
2L_9345977_SNP A T 0.1077 21 174 0.4722 3.9534738835089289E-01
2L_9345995_SNP A G 0.06989 13 173 0.808 8.7314381441078193E-01
2L_9346013_SNP T C 0.3564 67 121 0.8637 7.8582115630848737E-01
2L_9346030_SNP T A 0.4574 86 102 0.8672 8.7799140958023170E-01
2L_9346035_SNP T C 0.1333 26 169 0.7363 7.4162937712524579E-01
2L_9346039_SNP A G 0.1204 23 168 0.4233 4.4646921485651814E-01
2L_9346044_SNP C T 0.3636 68 119 0.6228 6.0304899726654804E-01
2L_9346063_SNP A T 0.07107 14 183 0.7193 5.8686075580144004E-01
2L_9346064_SNP T A 0.07576 15 183 0.7804 6.5608473683010615E-01
2L_9346075_SNP G C 0.3957 74 113 0.5896 5.0999864517091598E-01
2L_9346076_SNP G A 0.3228 61 128 0.3007 2.5862509157158831E-01
2L_9346081_SNP A T 0.2513 48 143 0.7194 6.8358290842034997E-01
2L_9346082_SNP G A 0.4764 91 100 0.9769 9.4816283645663535E-01
2L_9346086_SNP A T 0.3895 74 116 0.7662 6.6777570531745178E-01
2L_9346101_SNP A T 0.1282 25 170 0.9648 9.5808783935782882E-01
2L_9346102_SNP T A 0.474 91 101 0.9208 9.0251236449933736E-01
2L_9346103_SNP G A 0.1244 24 169 0.9664 8.2585787051341297E-01
2L_9346111_SNP A T 0.2857 54 135 0.7588 7.7725396422269766E-01
2L_9346119_DEL A ACTTCTAGGCTGCAACAAACAAATTTAGA 0.07576 15 183 0.7804 6.5608473683010615E-01
2L_9346168_SNP A C 0.1547 28 153 0.9107 9.0598209647685646E-01
2L_9346170_SNP T A 0.1192 23 170 0.6033 6.1779683116633421E-01
2L_9346199_SNP G C 0.05155 10 184 0.9457 9.9959994531361085E-01
2L_9346209_DEL A AA 0.06633 13 183 0.6496 5.8311253272513242E-01
2L_9346210_SNP A T 0.1264 22 152 0.5241 5.5338375936851403E-01
2L_9346237_SNP T C 0.0567 11 183 0.7635 8.4294727616210030E-01
2L_9346239_SNP G C 0.2486 46 139 0.9862 9.6657216245442812E-01
2L_9346385_SNP T G 0.07732 15 179 0.9605 8.5123041335656979E-01
2L_9346400_SNP C T 0.4085 67 97 0.5195 4.0162350000607483E-01
2L_9346428_SNP G T 0.2793 50 129 0.4341 3.7589027147755172E-01
2L_9346445_SNP T G 0.4171 78 109 0.1978 2.1807655581675534E-01
2L_9346622_SNP T C 0.1758 32 150 0.5548 6.5088224720418653E-01
2L_9346826_SNP C A 0.1183 20 149 0.7246 6.2967272288943754E-01
2L_9346831_SNP G T 0.09278 18 176 0.663 9.4882955345226749E-01
2L_9346842_SNP G A 0.4044 74 109 0.2653 3.0290965961448735E-01
2L_9346859_SNP A T 0.102 20 176 0.7215 6.8458623462400325E-01
2L_9346864_SNP G A 0.1026 20 175 0.7097 6.6692165515635615E-01
2L_9346891_INS A AC 0.2158 41 149 0.9449 6.3596952445481381E-01
2L_9346894_INS AA A 0.07937 15 174 0.6247 9.8255775130626144E-01
2L_9346899_SNP A T 0.08205 16 179 0.8147 8.6627765971832082E-01
2L_9346905_SNP C T 0.05051 10 188 0.1891 2.7168767852870812E-01
2L_9346909_SNP C G 0.3316 62 125 0.3765 4.4914793040038203E-01
2L_9346926_SNP G A 0.2707 49 132 0.4654 4.6007235353052556E-01
2L_9346938_SNP A T 0.2363 43 139 0.3475 3.7468235851931808E-01
2L_9346952_SNP A T 0.1546 30 164 0.2757 3.0788853161318641E-01
2L_9346953_SNP G C 0.05978 11 173 0.969 9.0836591297429692E-01
2L_9346965_SNP A T 0.4917 89 92 0.9002 7.5087353568023674E-01
2L_9346971_SNP G A 0.1865 36 157 0.3912 4.3233988975617832E-01
2L_9346975_MNP AGT TCG 0.1813 35 158 0.3264 3.6950993211819638E-01
2L_9346982_SNP G A 0.114 22 171 0.8047 6.6000686193351732E-01
2L_9346986_SNP A T 0.134 26 168 0.8162 8.3623442416750093E-01
2L_9346999_SNP A G 0.486 87 92 0.2632 2.9195492980903981E-01
2L_9347039_SNP C A 0.3333 60 120 0.7462 9.2174534558961851E-01
2L_9347068_SNP C G 0.2926 55 133 0.6038 6.3200741490047241E-01
2L_9347267_SNP T C 0.0929 17 166 0.2748 2.9394746032660768E-01
2L_9347270_SNP A T 0.2889 52 128 0.7801 5.5413476264334083E-01
2L_9347312_SNP A G 0.1 19 171 0.7102 6.5292182466366433E-01
2L_9347339_SNP T A 0.2169 41 148 0.7756 9.7106653466820891E-01
2L_9347356_DEL TT T 0.1237 23 163 0.4769 3.6201016620210613E-01
2L_9347359_SNP A G 0.134 26 168 0.6935 8.6092341059435906E-01
2L_9347408_SNP T A 0.1443 28 166 0.8268 9.3215606216416391E-01
2L_9347410_SNP C A 0.3316 62 125 0.9387 9.0983410298807355E-01
2L_9347427_SNP C A 0.1495 29 165 0.7104 8.1591131880505852E-01
2L_9347444_SNP T G 0.1458 28 164 0.6511 7.9186060043176243E-01
2L_9347460_SNP G A 0.1082 21 173 0.7864 9.6667486545221581E-01
2L_9347472_SNP C T 0.09694 19 177 0.6802 6.2426515742416777E-01
2L_9347479_SNP G A 0.2857 54 135 0.6342 5.8917749060014057E-01
2L_9347486_SNP A G 0.288 55 136 0.6239 5.7346950338971370E-01
2L_9347488_SNP G A 0.102 20 176 0.7427 8.3517996860475419E-01
2L_9347496_SNP T G 0.3978 74 112 0.9245 6.9912096951674241E-01
2L_9347558_DEL TAGACAGTCC T 0.4649 86 99 0.407 3.0988250318929689E-01
2L_9347597_SNP T C 0.08333 16 176 0.1891 2.6802655124413755E-01
2L_9347602_DEL T TT 0.0582 11 178 0.8253 7.6822361442329246E-01
2L_9347606_SNP A G 0.2394 45 143 0.4275 3.2934068791299986E-01
2L_9347617_SNP A T 0.4195 73 101 0.824 9.7630717464041972E-01
2L_9347619_SNP A T 0.3825 70 113 0.9326 7.8477935464441262E-01
2L_9347641_SNP C T 0.2955 52 124 0.2721 3.0147948087160614E-01
2L_9347643_SNP T G 0.3276 57 117 0.9185 8.2515595556176402E-01
2L_9347645_SNP T A 0.2111 38 142 0.7482 5.2820762863518667E-01
2L_9347647_SNP A C 0.1056 17 144 0.9466 5.1310389518587229E-01
2L_9347658_SNP C G 0.1886 33 142 0.9192 7.9936059562395356E-01
2L_9347663_INS TATGGAATT T 0.07812 15 177 0.983 8.8043084603951816E-01
2L_9347664_SNP G T 0.2366 44 142 0.6401 5.4993917973934181E-01
2L_9347665_INS TT T 0.3132 57 125 0.3332 5.0936370675811260E-01
2L_9347668_SNP G A 0.2513 48 143 0.5215 4.5601023465074175E-01
2L_9347669_SNP A T 0.2487 47 142 0.5546 4.8931245901743081E-01
2L_9347671_DEL A AACAT 0.3039 55 126 0.4027 6.2042101683769646E-01
2L_9347676_SNP C T 0.2593 49 140 0.4088 3.6950160792944109E-01
2L_9347721_SNP C T 0.3395 55 107 0.3803 5.5737951838873467E-01
2L_9347752_SNP A T 0.3 48 112 0.262 3.3473158483876175E-01
2L_9347757_SNP G A 0.2077 38 145 0.2217 4.1300468410269231E-01
2L_9347766_SNP T C 0.07179 14 181 0.8626 8.0465140691689363E-01
2L_9347777_SNP C G 0.142 24 145 0.4686 4.1014218674789649E-01
2L_9347778_SNP A C 0.1526 29 161 0.8193 9.5190811941902309E-01
2L_9347781_SNP T A 0.3245 61 127 0.3521 3.3211661717912322E-01
2L_9347784_SNP G A 0.4162 77 108 0.3223 4.1116006718319198E-01
2L_9347789_SNP G A 0.2251 43 148 0.9407 6.7283885485711026E-01
2L_9347793_SNP A T 0.07035 14 185 0.7487 7.7399189806973268E-01
2L_9347797_SNP A T 0.09896 19 173 0.9998 9.0265492225204980E-01
2L_9347802_SNP C A 0.1658 31 156 0.348 3.8465498636809026E-01
2L_9347807_SNP A G 0.2222 42 147 0.9362 9.0388252959067772E-01
2L_9347811_SNP A G 0.2474 47 143 0.4492 3.8872235907950181E-01
2L_9347823_SNP T G 0.4409 82 104 0.9545 9.6502980204790723E-01
2L_9347837_SNP T C 0.06091 12 185 0.8109 7.9628467528907010E-01
2L_9347840_SNP T C 0.0829 16 177 0.756 7.1778923359227886E-01
2L_9347841_SNP T G 0.08205 16 179 0.8543 7.3261066786153828E-01
2L_9347852_SNP A G 0.1429 26 156 0.4125 5.3036862230248794E-01
2L_9347860_SNP T A 0.05641 11 184 0.7136 7.8291428711444677E-01
2L_9347874_SNP G C 0.2796 52 134 0.203 1.7667008131297779E-01
2L_9347880_SNP A G 0.06667 13 182 0.4842 3.5974636491404421E-01
2L_9347914_DEL T TTC 0.08163 16 180 0.8415 9.8562669302136396E-01
2L_9347917_SNP C A 0.1593 29 153 0.3454 3.2476504843768206E-01
2L_9347919_SNP T C 0.07732 15 179 0.8301 9.8959994107930427E-01
2L_9347948_SNP A G 0.1684 32 158 0.3448 3.6562268946075049E-01
2L_9347960_DEL T TC 0.08108 15 170 0.8883 8.4460800318216722E-01
2L_9347971_SNP A G 0.1632 31 159 0.689 5.8450113900653378E-01
2L_9348000_SNP T C 0.4278 80 107 0.433 3.1287795975619193E-01
2L_9348004_SNP T C 0.2926 55 133 0.2926 3.0775630983063573E-01
2L_9348013_SNP C T 0.2926 55 133 0.3277 2.1223335311221592E-01
2L_9348038_SNP T G 0.3098 57 127 0.6959 9.7766461797305371E-01
2L_9348042_SNP T C 0.07035 14 185 0.7487 7.7399189806973268E-01
2L_9348076_SNP A C 0.4293 79 105 0.4642 3.4736524124537005E-01
2L_9348077_SNP T C 0.114 22 171 0.8523 5.5385901442004659E-01
2L_9348080_SNP C A 0.4222 76 104 0.6278 5.1316844261478778E-01
2L_9348100_SNP G A 0.09574 18 170 0.8811 8.2058370122541424E-01
2L_9348146_DEL C CC 0.1047 20 171 0.4988 5.5428019181903587E-01
2L_9348159_INS A CGCAGG 0.1026 20 175 0.7413 6.8711254431439950E-01
2L_9348331_DEL T TT 0.276 53 139 0.969 8.0883687286210160E-01
2L_9348333_SNP C G 0.1186 23 171 0.7374 9.8237082038552781E-01
2L_9348347_SNP G A 0.4973 91 92 0.7377 4.6290748853014174E-01
2L_9348379_SNP A G 0.1354 26 166 0.6362 7.7169840406446655E-01
2L_9348380_SNP C G 0.1399 27 166 0.6601 8.1269864890721344E-01
2L_9348435_SNP G A 0.07692 15 180 0.7814 9.7338193689091035E-01
2L_9348436_SNP C G 0.4396 80 102 0.7932 6.0608976059513908E-01
2L_9348516_SNP T G 0.489 89 93 0.6369 3.6340349721528420E-01
2L_9348527_SNP C A 0.3077 56 126 0.5801 7.7708983127994868E-01
2L_9348551_SNP G A 0.4783 88 96 0.5704 3.4110510391751547E-01
2L_9348590_SNP G C 0.3369 63 124 0.7935 5.5511487765288114E-01
2L_9348610_SNP T G 0.3404 64 124 0.8045 5.7244181470091182E-01
2L_9348617_SNP T A 0.3387 63 123 0.7731 5.4552686075712153E-01
2L_9348622_SNP G A 0.1554 30 163 0.6943 9.9794398684218111E-01
2L_9348640_SNP G A 0.05978 11 173 0.7607 8.4412454082881128E-01
2L_9348655_SNP T A 0.3656 68 118 0.74 6.9403350747936976E-01
2L_9348665_SNP A G 0.2723 52 139 0.5558 3.8025769221973471E-01
2L_9348673_SNP A G 0.4725 86 96 0.6427 4.3916874495496949E-01
2L_9348684_SNP C A 0.132 26 171 0.6927 9.8101909946975119E-01
2L_9348695_SNP T A 0.1282 25 170 0.7196 9.4431730795637625E-01
2L_9348718_SNP A T 0.1399 27 166 0.6195 7.3545580612677153E-01
2L_9348781_SNP A C 0.1755 33 155 0.9819 8.7083922946561998E-01
2L_9348851_SNP C A 0.1675 32 159 0.2996 2.1044385547087374E-01
2L_9348894_SNP G T 0.1571 30 161 0.3833 2.7260620221823184E-01
2L_9348918_SNP A C 0.5 91 91 0.7025 3.7912190511724042E-01
2L_9349017_SNP C T 0.2083 40 152 0.2723 1.7219305528356932E-01
2L_9349024_SNP T G 0.4863 89 94 0.6577 6.6258358128054207E-01
2L_9349056_SNP C T 0.2766 52 136 0.7627 5.8152223082054921E-01
2L_9349059_SNP G A 0.07538 15 184 0.6616 6.6137732567005325E-01
2L_9349131_SNP T A 0.06633 13 183 0.409 5.5908373606027673E-01
2L_9349140_SNP C G 0.09278 18 176 0.9225 9.8070912512607133E-01
2L_9349182_SNP C A 0.4105 78 112 0.5143 5.8593635156778301E-01
2L_9349274_SNP A T 0.1347 26 167 0.7578 5.5087718274662079E-01
2L_9349283_SNP A T 0.2124 41 152 0.4165 2.8390691794727374E-01
2L_9349285_SNP T C 0.2124 41 152 0.4931 3.4782640140022947E-01
2L_9349287_SNP T C 0.1534 29 160 0.6853 4.4862320767755970E-01
2L_9349290_SNP C G 0.07143 14 182 0.772 9.6407906438902113E-01
2L_9349306_SNP C T 0.3862 73 116 0.9584 9.9459280650247162E-01
2L_9349352_SNP C A 0.1283 24 163 0.8625 5.4542125636052219E-01
2L_9349357_SNP C G 0.1421 27 163 0.9437 6.2157107338159134E-01
2L_9349359_SNP T A 0.1414 27 164 0.9124 5.9114196475938052E-01
2L_9349371_SNP A G 0.1466 28 163 0.9115 5.7222413904469538E-01
2L_9349420_SNP G C 0.3085 58 130 0.8865 8.5653558168528221E-01
2L_9349429_INS ATAA A 0.3234 54 113 0.9201 9.9628979075802282E-01
2L_9349439_SNP A C 0.1623 31 160 0.8666 7.5503926196752680E-01
2L_9349442_SNP T C 0.1429 27 162 0.8031 5.9930082301629417E-01
2L_9349452_SNP C T 0.3934 72 111 0.9895 9.2989372952150806E-01
2L_9349453_SNP C G 0.06771 13 179 0.8652 8.7469834145352532E-01
2L_9349459_SNP C T 0.3859 71 113 0.8279 8.3545054288570708E-01
2L_9349461_SNP T A 0.2256 44 151 0.5197 3.4756663483119288E-01
2L_9349493_SNP C G 0.2228 43 150 0.4538 2.8968204552948007E-01
2L_9349502_SNP G A 0.1146 22 170 0.7527 6.6556728970804757E-01
2L_9349507_SNP G C 0.3316 62 125 0.7494 7.4272589921547016E-01
2L_9349531_SNP T A 0.1042 20 172 0.4927 4.5787778138731838E-01
2L_9349534_SNP G A 0.08081 16 182 0.9575 7.9635429634515076E-01
2L_9349595_SNP C T 0.492 92 95 0.4812 5.1625880833355953E-01
2L_9349603_SNP A G 0.2147 41 150 0.6085 4.8848930733026530E-01
2L_9349607_SNP A C 0.3386 64 125 0.8749 7.0391733646320453E-01
2L_9349619_SNP A C 0.4833 87 93 0.7822 8.3708782765049161E-01
2L_9349624_SNP A G 0.4865 90 95 0.5762 5.8537692500466232E-01
2L_9349646_SNP G A 0.4682 81 92 0.5335 5.3242083849871158E-01
2L_9349703_SNP G C 0.4278 80 107 0.7979 8.4559199352117143E-01
2L_9349739_SNP T A 0.3455 66 125 0.2104 5.3355961210677783E-01
2L_9349821_SNP T C 0.1813 35 158 0.6884 9.4697541997357182E-01
2L_9349840_SNP G A 0.2083 40 152 0.4778 3.3387534292272636E-01
2L_9349853_SNP G C 0.2205 43 152 0.514 3.6615766215355039E-01
2L_9349890_SNP T C 0.4866 91 96 0.3741 4.0800068055623340E-01
2L_9349891_SNP G A 0.1813 35 158 0.7783 9.3165883885920375E-01
2L_9349896_SNP C T 0.1771 34 158 0.7476 9.7075444359356244E-01
2L_9349919_SNP C T 0.1071 21 175 0.6804 6.1077562394889195E-01
2L_9349936_SNP T C 0.08122 16 181 0.6686 7.1964936440728677E-01
2L_9350024_SNP G A 0.1378 27 169 0.8533 7.9509491834076074E-01
2L_9350088_SNP T C 0.05584 11 186 0.8894 8.3141870241938476E-01
2L_9350092_SNP A G 0.4703 87 98 0.2513 1.3690256955815805E-01
2L_9350194_SNP G A 0.08163 16 180 0.8903 6.7476317386813367E-01
2L_9350320_SNP A T 0.2421 46 144 0.6706 5.7960982452732668E-01
2L_9350326_INS TT T 0.2312 43 143 0.6175 5.4497288781142417E-01
2L_9350347_SNP A G 0.4222 76 104 0.2301 2.3567082373760362E-01
2L_9350349_SNP A G 0.4199 76 105 0.2509 2.6081078038157091E-01
2L_9350365_INS AGACTA A 0.07895 15 175 0.06922 1.1848864188141162E-01
2L_9350382_SNP G A 0.1211 23 167 0.7175 6.3830987899623159E-01
2L_9350383_SNP A T 0.1257 24 167 0.5357 5.0731127707944601E-01
2L_9350385_SNP G C 0.1123 21 166 0.7732 8.7062020641981630E-01
2L_9350405_SNP A G 0.3333 61 122 0.9163 7.8790716065052302E-01
2L_9350431_SNP A T 0.09326 18 175 0.1146 2.0307071573923086E-01
2L_9350446_SNP T G 0.107 20 167 0.7941 5.6816742458417102E-01
2L_9350480_SNP C G 0.2446 45 139 0.812 8.9484763614827789E-01
2L_9350484_SNP A C 0.1088 21 172 0.7055 6.3533836080654726E-01
2L_9350503_SNP A C 0.1295 25 168 0.4813 4.7278189343190369E-01
2L_9350565_SNP T G 0.09845 19 174 0.6471 9.2222317115645303E-01
2L_9350610_SNP C G 0.2287 43 145 0.6253 7.2826353386200537E-01
2L_9350751_SNP C T 0.234 44 144 0.6071 5.4174394875595255E-01
2L_9350778_SNP T A 0.2766 52 136 0.5193 6.3815623240077346E-01
2L_9350859_SNP T C 0.08021 15 172 0.4887 6.3692170659979841E-01
2L_9350976_SNP T A 0.07143 14 182 0.9606 7.2724256034723367E-01
2L_9351002_SNP C T 0.1146 22 170 0.8079 8.6933006172757799E-01
2L_9351011_SNP A C 0.06701 13 181 0.3466 3.8513354945220590E-01
2L_9351022_SNP T G 0.1968 37 151 0.6652 5.3222573233667503E-01
2L_9351024_SNP C T 0.1347 26 167 0.6293 7.0595976094611168E-01
2L_9351028_DEL T TTTCAGTAT 0.1146 22 170 0.6997 7.6331430027240854E-01
2L_9351145_SNP T C 0.3548 66 120 0.2904 2.4464683846206114E-01
2L_9351268_SNP T A 0.117 22 166 0.8609 9.4779817575114189E-01
2L_9351478_SNP T A 0.08629 17 180 0.7237 5.1611195140410848E-01
2L_9351507_SNP C T 0.06667 13 182 0.731 4.8066240907310576E-01
2L_9351531_SNP A G 0.1895 36 154 0.9615 6.5135995077572917E-01
2L_9351534_SNP T C 0.1031 20 174 0.8537 7.6273575288687279E-01
2L_9351665_SNP C A 0.1088 21 172 0.5901 7.4465116778302021E-01
2L_9351696_SNP C A 0.1105 21 169 0.6298 8.2096670846784559E-01
2L_9351731_SNP A C 0.2073 40 153 0.761 7.0056062207215530E-01
2L_9351819_SNP G A 0.1361 26 165 0.132 2.6521985413989957E-01
2L_9351875_SNP A C 0.09474 18 172 0.9587 7.3818955307315259E-01
2L_9351921_INS TT T 0.4457 78 97 0.5831 7.9638146339852944E-01
2L_9351962_INS TCGAGAATATATT T 0.4157 74 104 0.8957 5.8580426310271050E-01
2L_9351964_SNP T C 0.05291 10 179 0.2923 2.3781723476216887E-01
2L_9351976_SNP C T 0.4839 90 96 0.8484 9.9979352847259784E-01
2L_9351984_SNP C A 0.06316 12 178 0.2876 2.3092675278900598E-01
2L_9351990_SNP A G 0.08629 17 180 0.8258 9.2096047631198008E-01
2L_9352013_SNP A T 0.3511 66 122 0.8686 7.6780895956094786E-01
2L_9352021_SNP C A 0.3497 64 119 0.9025 9.8278061848494636E-01
2L_9352060_SNP T G 0.4032 75 111 0.7246 8.6969209455155894E-01
2L_9352067_SNP G T 0.4054 75 110 0.7161 8.7074419392415603E-01
2L_9352073_SNP A T 0.3859 71 113 0.728 8.3252760078480803E-01
2L_9352081_SNP G A 0.3443 63 120 0.9262 7.2341383285176808E-01
2L_9352101_INS TTTATATATTA ACGCC 0.3333 61 122 0.8802 6.5857641955520663E-01
2L_9352132_SNP T A 0.07368 14 176 0.9817 7.9156585536217250E-01
2L_9352149_SNP A T 0.1276 25 171 0.3573 4.0603095928112487E-01
2L_9352187_SNP T C 0.08808 17 176 0.7647 9.3483267213516430E-01
2L_9352225_DEL T TCA 0.1088 21 172 0.9354 8.3622166935547249E-01
2L_9352244_SNP A G 0.1031 20 174 0.9494 7.6005075754079665E-01
2L_9352248_SNP A G 0.1414 27 164 0.4048 4.4407493150636190E-01
2L_9352249_SNP G A 0.1414 27 164 0.4048 4.4407493150636190E-01
2L_9352281_SNP G A 0.1451 28 165 0.4002 4.2602525008338643E-01
2L_9352330_DEL G GG 0.2919 54 131 0.914 5.8615337486140939E-01
2L_9352342_SNP G A 0.2747 50 132 0.8069 6.9479051620797927E-01
2L_9352364_SNP A C 0.3497 64 119 0.6197 5.5204042702879785E-01
2L_9352377_SNP T C 0.3743 70 117 0.6336 7.4032516318202635E-01
2L_9352431_SNP G C 0.0829 16 177 0.4124 5.8275524694969794E-01
2L_9352491_SNP T A 0.06736 13 180 0.1764 2.3710800601562387E-01
2L_9352493_SNP A G 0.2865 53 132 0.9881 9.1113871656720602E-01
2L_9352502_SNP G C 0.2834 53 134 0.8522 7.3201253095891983E-01
2L_9352525_SNP A G 0.2872 54 134 0.9673 9.5963328600852782E-01
2L_9352530_SNP A G 0.2857 54 135 0.9344 9.9143141561711778E-01
2L_9352555_SNP C A 0.2406 45 142 0.6675 7.6147580502659373E-01
2L_9352568_SNP C T 0.2447 46 142 0.5266 6.3179609949185545E-01
2L_9352581_SNP G A 0.3222 58 122 0.1925 2.9630443652924099E-01
2L_9352582_SNP A G 0.199 38 153 0.183 1.8041909997279182E-01
2L_9352657_DEL A AA 0.2553 48 140 0.5872 7.0611037568727109E-01
2L_9352660_SNP C G 0.2541 47 138 0.5267 6.1582651062078630E-01
2L_9352674_SNP A T 0.1243 23 162 0.9959 7.9374139029752733E-01
2L_9352680_SNP C T 0.3443 63 120 0.2503 3.7048190507410861E-01
2L_9352683_SNP A C 0.2473 46 140 0.6424 7.9285213469561000E-01
2L_9352686_SNP G T 0.3407 62 120 0.3183 4.0844210530468228E-01
2L_9352705_SNP G A 0.2446 45 139 0.4998 6.3057198329384456E-01
2L_9352706_SNP C A 0.1237 23 163 0.998 7.9499939111174478E-01
2L_9352710_SNP C T 0.06186 12 182 0.1372 1.7958629545035076E-01
2L_9352719_SNP T C 0.2486 46 139 0.8451 9.6677328722592826E-01
2L_9352759_SNP A C 0.3297 61 124 0.2678 4.3606413628565210E-01
2L_9352766_SNP T C 0.2971 52 123 0.5055 6.4907133485256896E-01
2L_9352772_SNP T A 0.1282 25 170 0.4027 4.4988616026442829E-01
2L_9352774_SNP T G 0.08718 17 178 0.9702 8.4212104157080692E-01
2L_9352807_SNP G A 0.09474 18 172 0.5258 5.0666128991413206E-01
2L_9352925_SNP C T 0.454 79 95 0.8797 9.3788795277600345E-01
2L_9352942_SNP C G 0.2971 52 123 0.08856 6.7383623950684049E-02
2L_9352972_SNP T G 0.3946 73 112 0.1814 1.1412860176173012E-01
2L_9353105_SNP T C 0.07732 15 179 0.8471 9.3128958059204059E-01
2L_9353310_SNP A G 0.1309 25 166 0.0832 1.6920628188225506E-01
2L_9353318_DEL A AAACGCATCTGTGCGGCA 0.1361 26 165 0.6635 9.1150323686743440E-01
2L_9353360_SNP A G 0.3053 58 132 0.228 5.0857279040582970E-01
2L_9353639_SNP T A 0.2073 40 153 0.3386 2.7756705976939389E-01
2L_9353642_SNP G A 0.4293 82 109 0.9318 7.7938502811439259E-01
2L_9353860_SNP G A 0.06952 13 174 0.8074 9.9865231989370562E-01
2L_9353868_INS CCCACCAC C 0.2 32 128 0.8818 8.9563629913479315E-01
2L_9353894_DEL A AA 0.06322 11 163 0.3106 3.2484193554345842E-01
2L_9353996_SNP T G 0.06701 13 181 0.8847 9.0058500266829533E-01
2L_9354037_SNP C G 0.05051 10 188 0.6593 6.7090398404477392E-01
2L_9354131_SNP T A 0.4286 75 100 0.12 1.0106392759950789E-01
2L_9354138_SNP T A 0.1421 26 157 0.03934 4.5398182912054996E-02
2L_9354147_SNP G A 0.5 86 86 0.2051 2.5837964665129520E-01
2L_9354164_SNP A T 0.4862 88 93 0.06049 6.1273217296650556E-02
2L_9354183_SNP A T 0.5 88 88 0.03069 2.4537735205281130E-02
2L_9354193_SNP A G 0.1935 36 150 0.03284 3.8478637050317073E-02
2L_9354212_SNP A T 0.4675 79 90 0.09704 8.7034198168059129E-02
2L_9354241_SNP C A 0.1421 26 157 0.04088 3.3650375886553632E-02
2L_9354245_SNP C G 0.2139 40 147 0.9308 9.5432466038093555E-01
2L_9354250_SNP G A 0.0829 16 177 0.3693 3.4602322575979305E-01
2L_9354253_SNP A C 0.3771 66 109 0.2224 2.0302890075003499E-01
2L_9354266_SNP C G 0.08602 16 170 0.1868 2.8856888631831368E-01
2L_9354267_SNP G A 0.09091 17 170 0.4073 4.1142826909688002E-01
2L_9354279_SNP G A 0.3714 65 110 0.1403 1.3938251870776530E-01
2L_9354284_SNP T G 0.4828 84 90 0.06977 7.3585543424999400E-02
2L_9354298_SNP A G 0.2011 37 147 0.9042 8.5755331843865157E-01
2L_9354311_DEL A AG 0.1326 24 157 0.08989 7.1530340144617788E-02
2L_9354317_SNP A C 0.08901 17 174 0.6833 9.2136927175018268E-01
2L_9354336_SNP T C 0.4775 85 93 0.2944 2.0208343170397114E-01
2L_9354341_SNP G C 0.0625 12 180 0.129 1.2672172037821938E-01
2L_9354342_SNP G A 0.2222 42 147 0.3373 3.1110487763329486E-01
2L_9354343_SNP C T 0.392 69 107 0.2081 1.5575621707928777E-01
2L_9354350_SNP C T 0.1398 26 160 0.05626 4.5651414804884854E-02
2L_9354373_SNP A T 0.2292 44 148 0.4158 3.7301632736044499E-01
2L_9354377_SNP A T 0.3204 58 123 0.09742 6.4606619492488387E-02
2L_9354387_SNP G C 0.2116 40 149 0.3315 2.9539925867676786E-01
2L_9354405_SNP A C 0.4833 87 93 0.2284 2.2106691964735614E-01
2L_9354415_SNP T A 0.1099 21 170 0.7449 5.7200798815261544E-01
2L_9354436_SNP A G 0.4213 75 103 0.3207 2.6151981562913706E-01
2L_9354441_SNP A C 0.4246 76 103 0.09987 7.7086269891196990E-02
2L_9354443_SNP G A 0.3547 61 111 0.9459 8.6618221852371668E-01
2L_9354444_SNP T A 0.06154 12 183 0.7025 7.2973294717769754E-01
2L_9354465_SNP T A 0.06186 12 182 0.6952 7.2051190631046103E-01
2L_9354478_SNP A C 0.4237 75 102 0.1026 1.1995519047255265E-01
2L_9354487_INS A AC 0.07368 14 176 0.8868 8.9046461043019187E-01
2L_9354507_SNP T A 0.09596 19 179 0.623 8.8574782853214118E-01
2L_9354535_SNP C A 0.127 24 165 0.358 2.8497224553036249E-01
2L_9354577_SNP T G 0.05102 10 186 0.9379 8.2619386671624429E-01
2L_9354583_SNP T C 0.2595 48 137 0.2976 2.5924316440842721E-01
2L_9354648_SNP T C 0.05641 11 184 0.3096 1.6672812508985380E-01
2L_9354651_INS AGA A 0.1739 32 152 0.4211 3.6068224244909963E-01
2L_9354692_SNP A G 0.2304 44 147 0.9788 9.2137994579614202E-01
2L_9354747_SNP G C 0.2159 38 138 0.7191 7.4821290690751718E-01
2L_9354759_SNP A G 0.05789 11 179 0.1034 1.3905372079658385E-01
2L_9354760_SNP G C 0.2471 43 131 0.3973 3.7195860520666280E-01
2L_9354832_SNP C T 0.4225 79 108 0.4126 5.4798937739385123E-01
2L_9354861_SNP T C 0.1639 30 153 0.04236 3.5290524427556223E-02
2L_9354864_SNP T C 0.1196 22 162 0.01516 1.9557411221385559E-02
2L_9354866_SNP C T 0.1648 30 152 0.04855 4.7664727089732753E-02
2L_9354915_SNP A G 0.09626 18 169 0.7421 9.7354689295886199E-01
2L_9354948_SNP T A 0.07653 15 181 0.4529 3.3381568380499993E-01
2L_9355024_SNP A C 0.05102 10 186 0.7216 5.1582390430425362E-01
2L_9355105_SNP C A 0.05102 10 186 0.7097 5.0699922947472431E-01
2L_9355168_SNP A T 0.2957 55 131 0.3381 6.8600670533711317E-01
2L_9355203_SNP T C 0.2684 51 139 0.1954 4.5093019434717951E-01
2L_9355214_SNP G T 0.05128 10 185 0.029 4.7066317923654628E-02
2L_9355240_SNP C T 0.08247 16 178 0.112 1.6737204344417744E-01
2L_9355335_SNP G C 0.09278 18 176 0.5955 9.1331623722566113E-01
2L_9355399_SNP G A 0.09794 19 175 0.6218 9.2503498135826367E-01
2L_9355432_SNP C T 0.2292 44 148 0.2087 3.4393606918873687E-01
2L_9355452_DEL T CACGA 0.1316 25 165 0.7204 8.1434513962494748E-01
2L_9355496_SNP A C 0.4064 76 111 0.6525 5.3253713103012301E-01
2L_9355525_SNP C T 0.4064 76 111 0.5596 4.5966065240355780E-01
2L_9355554_SNP T A 0.1414 27 164 0.6405 6.5169359626479795E-01
2L_9355562_SNP C T 0.1026 20 175 0.7156 9.6669515376103099E-01
2L_9355576_SNP A C 0.1421 27 163 0.4964 5.2352133574217052E-01
2L_9355577_SNP A C 0.1421 27 163 0.5306 5.8956236691198805E-01
2L_9355614_SNP T G 0.09694 19 177 0.5466 8.0127951800984876E-01
2L_9355667_SNP G C 0.4044 74 109 0.5352 7.0859463584212645E-01
2L_9355695_SNP T C 0.3022 55 127 0.6076 4.6509143111588258E-01
2L_9355716_SNP A G 0.151 29 163 0.7585 9.8148988785117308E-01
2L_9355722_SNP A G 0.2461 47 144 0.839 6.6232343861738874E-01
2L_9355723_SNP A G 0.2394 45 143 0.7754 5.9112943340113899E-01
2L_9355726_SNP G A 0.3065 57 129 0.8649 6.6187676400753326E-01
2L_9355745_DEL T GA 0.0733 14 177 0.3857 3.7125284209840359E-01
2L_9355790_SNP T C 0.4536 83 100 0.2178 2.1070339537728799E-01
2L_9355981_SNP T C 0.07487 14 173 0.8798 4.1542145992253210E-01
2L_9356015_SNP T A 0.1383 26 162 0.8092 7.8701652259947508E-01
2L_9356028_SNP A C 0.3408 61 118 0.4457 4.6448962655245096E-01
2L_9356076_SNP A G 0.1676 31 154 0.04698 6.2836328219726886E-02
2L_9356089_SNP C A 0.1304 24 160 0.3508 3.6413628399641829E-01
2L_9356098_SNP T C 0.1011 19 169 0.1711 2.2363749379479636E-01
2L_9356117_SNP T G 0.2541 46 135 0.646 3.7373397993896584E-01
2L_9356152_SNP G T 0.1237 23 163 0.9039 8.4851778253253396E-01
2L_9356153_SNP A C 0.25 46 138 0.8627 5.5089826386393903E-01
2L_9356162_SNP A C 0.25 46 138 0.8833 5.8649586148110533E-01
2L_9356306_SNP G A 0.1176 22 165 0.2847 3.2957256688629333E-01
2L_9356323_SNP G A 0.1111 21 168 0.2446 2.7091269800383699E-01
2L_9356372_SNP C G 0.2928 53 128 0.06406 7.1374024299989069E-02
2L_9356435_SNP G A 0.1211 23 167 0.4417 4.8958946813461945E-01
2L_9356471_DEL A AACGTTTAA 0.08421 16 174 0.02104 1.7069411554069276E-02
2L_9356515_SNP G A 0.3243 60 125 0.1372 3.4317365244598247E-02
2L_9356535_SNP C T 0.2732 50 133 0.9846 3.6254374753778285E-01
2L_9356543_SNP T C 0.2747 50 132 0.9712 3.5322317929026525E-01
2L_9356570_SNP T G 0.388 71 112 0.6555 6.6249276490660591E-01
2L_9356580_DEL GTG G 0.4148 73 103 0.5973 7.8731227275575821E-01
2L_9356584_SNP G T 0.388 71 112 0.6416 6.5076871198356823E-01
2L_9356602_SNP T C 0.3925 73 113 0.897 5.0764344599505706E-01
2L_9356640_SNP T C 0.1168 23 174 0.4384 4.8656262732794275E-01
2L_9356680_SNP C T 0.4054 75 110 0.5722 8.8004161352873667E-01
2L_9356860_SNP G T 0.08696 16 168 0.5983 4.3442672769778379E-01
2L_9356867_SNP A G 0.08629 17 180 0.807 3.9985104456524845E-01
2L_9356870_SNP T G 0.1771 34 158 0.8567 8.7674143235103785E-01
2L_9356887_DEL TT T 0.1494 26 148 0.8346 8.8109889680595144E-01
2L_9356935_SNP T C 0.1173 23 173 0.4565 5.0965699797321729E-01
2L_9356973_SNP A T 0.1168 23 174 0.4384 4.8656262732794275E-01
2L_9356975_SNP T C 0.1173 23 173 0.4458 4.9223753237758705E-01
2L_9357001_SNP A G 0.08163 16 180 0.6195 2.8336924913428474E-01
2L_9357009_SNP A T 0.262 49 138 0.03485 7.1830454919658254E-02
2L_9357020_SNP A C 0.1164 22 167 0.8368 7.3849887869909880E-01
2L_9357027_SNP G A 0.2246 42 145 0.03361 8.4685784635597172E-02
2L_9357035_SNP A T 0.2366 44 142 0.0374 1.0443770789660767E-01
2L_9357052_SNP G T 0.2353 44 143 0.004903 1.5854104720854460E-02
2L_9357062_SNP A T 0.1955 35 144 0.08679 3.1872643708009918E-01
2L_9357063_SNP A T 0.2022 36 142 0.05856 2.1729320557184151E-01
2L_9357071_SNP T A 0.2394 45 143 0.006918 1.8169310808647674E-02
2L_9357074_SNP A C 0.2228 41 143 0.0111 3.7973435821358870E-02
2L_9357079_SNP T C 0.2406 45 142 0.007817 2.3077587453043797E-02
2L_9357085_SNP C A 0.234 44 144 0.006854 2.0048413090568821E-02
2L_9357092_SNP A T 0.1915 36 152 0.07118 1.0915351433299392E-01
2L_9357097_SNP C T 0.09326 18 175 0.2006 1.0941685637308163E-01
2L_9357099_SNP G A 0.06154 12 183 0.1517 2.0716041236627114E-01
2L_9357187_SNP T G 0.2088 38 144 0.5286 6.8986104909661938E-01
2L_9357246_SNP C T 0.1739 32 152 0.666 8.5449250888092987E-01
2L_9357251_SNP A G 0.06952 13 174 0.999 5.1000079691077249E-01
2L_9357358_SNP T C 0.2447 46 142 0.02952 1.9427470385036040E-02
2L_9357403_SNP T C 0.1141 21 163 0.9717 7.6104156660963274E-01
2L_9357406_SNP C G 0.337 62 122 0.328 4.9914862905642998E-01
2L_9357477_SNP G A 0.1149 20 154 0.7543 6.0400374225772702E-01
2L_9357496_SNP C T 0.25 47 141 0.03248 1.7794166589486970E-02
2L_9357509_SNP G A 0.25 46 138 0.03459 2.0141635972026645E-02
2L_9357516_SNP T G 0.2473 46 140 0.2429 1.7670572180520239E-01
2L_9357590_SNP T G 0.151 29 163 0.6563 3.5297296177536175E-01
2L_9357592_SNP G A 0.1406 27 165 0.4254 5.1136391381015889E-01
2L_9357686_SNP G A 0.3731 72 121 0.298 5.0284248909901907E-01
2L_9358160_SNP C T 0.3016 57 132 0.407 7.9735194806679910E-01
2L_9358192_SNP T C 0.08163 16 180 0.7445 3.2552831594818188E-01
2L_9358199_SNP C T 0.3005 55 128 0.05491 6.8734291141119078E-02
2L_9358211_SNP A T 0.08205 16 179 0.6992 2.9249348864699320E-01
2L_9358346_SNP A G 0.4262 78 105 0.389 6.0528837587224504E-01
2L_9358383_SNP T C 0.3676 68 117 0.5573 6.9548749860009140E-01
2L_9358397_SNP T G 0.4231 77 105 0.9824 6.8030005252454950E-01
2L_9358402_SNP A G 0.4293 79 105 0.5652 7.9263306788994448E-01
2L_9358412_SNP T A 0.4222 76 104 0.5673 7.8170425166107393E-01
2L_9358420_SNP G A 0.4286 78 104 0.5308 8.5018178970850156E-01
2L_9358433_SNP A T 0.4278 77 103 0.5114 8.0946093533076147E-01
2L_9358481_SNP T A 0.1466 28 163 0.5564 3.1034958346632713E-01
2L_9358486_SNP G A 0.3956 72 110 0.6091 8.0953569938353431E-01
2L_9358533_SNP T C 0.2553 48 140 0.04218 4.5428240086077085E-02
2L_9358577_SNP G T 0.2222 42 147 0.144 1.8022770053976123E-01
2L_9358582_SNP T C 0.2312 43 143 0.1522 1.9878575861092440E-01
2L_9358593_SNP C G 0.2732 50 133 0.8363 4.4509894617252532E-01
2L_9358594_SNP C A 0.1237 23 163 0.2909 4.8678366996512645E-01
2L_9358603_SNP T A 0.3098 57 127 0.1644 3.6519095676170577E-01
2L_9358745_SNP C T 0.09231 18 177 0.9398 5.9725489943985544E-01
2L_9358755_DEL A AAAAGGCAA 0.08808 17 176 0.9135 4.3446004044858033E-01
2L_9358840_SNP G A 0.07487 14 173 0.5212 9.4992903614620849E-01
2L_9358856_SNP A G 0.07979 15 173 0.9276 8.3554477918336112E-01
2L_9358893_SNP G A 0.4703 87 98 0.2972 3.3589266378873084E-01
2L_9358957_SNP C T 0.3297 61 124 0.4926 5.2969774780582757E-01
2L_9359006_SNP T C 0.4396 80 102 0.2374 1.2349802330093629E-01
2L_9359031_SNP C T 0.09184 18 178 0.4421 3.9357837813819885E-01
2L_9359043_SNP T A 0.1327 26 170 0.8078 9.5047947590110793E-01
2L_9359054_SNP T C 0.08673 17 179 0.4668 4.1804042713762235E-01
2L_9359064_SNP C G 0.3957 74 113 0.3789 6.2753738927318570E-01
2L_9359103_SNP T C 0.08673 17 179 0.4503 3.9412099652914911E-01
2L_9359134_SNP T G 0.4811 89 96 0.1724 3.6416664142173105E-01
2L_9359162_SNP T C 0.3373 57 112 0.1625 2.8873508487856037E-01
2L_9359177_SNP G A 0.05155 10 184 0.3593 3.6021007246634529E-01
2L_9359255_SNP T G 0.07071 14 184 0.756 9.7540912641855115E-01
2L_9359267_SNP G A 0.3109 60 133 0.7971 7.6485705414536365E-01
2L_9359268_SNP C G 0.2073 40 153 0.7729 9.2408696767671317E-01
2L_9359270_SNP G T 0.3427 61 117 0.8009 7.4971536898752245E-01
2L_9359346_SNP A G 0.07027 13 172 0.6294 5.1346845837940358E-01
2L_9359347_SNP C T 0.07527 14 172 0.9537 8.6243366743105632E-01
2L_9359355_INS CA C 0.1333 26 169 0.047 5.9066656513306594E-02
2L_9359357_SNP C T 0.1465 29 169 0.1395 1.7131069093091789E-01
2L_9359359_SNP T C 0.3207 59 125 0.03326 1.0788310497162130E-02
2L_9359363_SNP T G 0.1237 24 170 0.7153 8.8355693449430017E-01
2L_9359605_SNP A C 0.08247 16 178 0.5602 4.7307461717997201E-01
2L_9359688_SNP C T 0.1263 25 173 0.4237 5.5830018094755096E-01
2L_9359741_SNP T A 0.1231 24 171 0.501 6.6160942878944384E-01
2L_9360011_SNP T C 0.06522 12 172 0.8068 4.9538714761148162E-01
2L_9360091_SNP A G 0.1082 21 173 0.9169 7.8998886911385269E-01
2L_9360175_SNP C G 0.3155 59 128 0.9901 8.6391226797127707E-01
2L_9360187_SNP T C 0.3155 59 128 0.9531 9.0399563469713751E-01
2L_9360188_SNP T C 0.3138 59 129 0.9729 9.6456189755705046E-01
2L_9360243_SNP T C 0.2688 50 136 0.6817 3.9820840870843177E-01
2L_9360315_SNP G T 0.2021 38 150 0.4247 1.3172947740645669E-01
2L_9360318_SNP G A 0.06218 12 181 0.9787 7.9366230374414071E-01
2L_9360330_SNP C G 0.1726 34 163 0.5254 5.7038063021201624E-01
2L_9360337_SNP A G 0.0829 16 177 0.9452 7.7370622301725234E-01
2L_9360340_SNP G T 0.08718 17 178 0.9418 8.9602725816241113E-01
2L_9360383_SNP G T 0.2408 46 145 0.9848 9.4429514507600609E-01
2L_9360406_SNP G T 0.07179 14 181 0.2773 2.6533722042256358E-01
2L_9360561_DEL T TAGT 0.1192 23 170 0.08218 1.2839771046770543E-01
2L_9360574_SNP T G 0.2969 57 135 0.5877 9.0365992260792305E-01
2L_9360584_SNP T A 0.1958 37 152 0.9381 9.0076749802083045E-01
2L_9360620_SNP T G 0.107 20 167 0.9698 7.2397409493090459E-01
2L_9360678_SNP T A 0.3602 67 119 0.8527 7.6904354857172386E-01
2L_9360679_SNP C A 0.3641 67 117 0.8429 7.2816031443471352E-01
2L_9360684_SNP T A 0.1543 29 159 0.5581 4.8885619091369181E-01
2L_9360689_SNP T C 0.1551 29 158 0.5635 4.8950872367198262E-01
2L_9360702_SNP G A 0.1559 29 157 0.5117 4.1378732586503020E-01
2L_9360733_SNP A T 0.1875 36 156 0.3996 4.2383205958612180E-01
2L_9360808_SNP A C 0.05584 11 186 0.4664 5.8904586945343240E-01
2L_9360826_SNP C T 0.0603 12 187 0.4953 6.6624349337630961E-01
2L_9360837_SNP T A 0.05076 10 187 0.0693 1.0031848899882156E-01
2L_9360854_SNP A T 0.065 13 187 0.7177 8.7790251465381719E-01
2L_9360866_SNP C T 0.159 31 164 0.2973 6.9871873141453644E-01
2L_9360893_SNP A C 0.1885 36 155 0.8912 9.2479430377219285E-01
2L_9360901_SNP C A 0.1771 34 158 0.9779 9.6897529784700953E-01
2L_9360907_SNP T C 0.1413 26 158 0.4178 4.9294003278694631E-01
2L_9360918_SNP T A 0.3444 62 118 0.06922 1.5589476057836460E-01
2L_9360926_SNP G A 0.4402 81 103 0.1115 2.7048993096054830E-01
2L_9360929_SNP G C 0.4409 82 104 0.1117 2.8597874657027733E-01
2L_9360930_SNP C A 0.1295 25 168 0.1792 4.9286848066585709E-01
2L_9360931_SNP G A 0.1823 35 157 0.9471 9.5008785630146897E-01
2L_9360941_SNP T A 0.4426 81 102 0.09711 3.0999334308970383E-01
2L_9360956_INS AG A 0.3254 55 114 0.1972 4.4444116825228586E-01
2L_9360957_SNP G T 0.1429 23 138 0.1278 2.6068568179284635E-01
2L_9360960_DEL T CATAAA 0.1506 25 141 0.5021 4.8037805572286685E-01
2L_9360981_SNP A T 0.1244 24 169 0.1577 4.6745333669383926E-01
2L_9360993_SNP T C 0.2423 47 147 0.7587 8.6570249661930887E-01
2L_9360998_SNP A T 0.4762 90 99 0.104 1.8333623878893746E-01
2L_9361002_SNP T G 0.1842 35 155 0.2029 5.6459662964760882E-01
2L_9361039_SNP C G 0.08763 17 177 0.712 8.2053904862335281E-01
2L_9361047_SNP A G 0.07614 15 182 0.7333 8.5422010760096434E-01
2L_9361074_SNP A G 0.1026 20 175 0.554 2.9219140133079780E-01
2L_9361077_SNP A C 0.2798 54 139 0.8793 7.7115121173025325E-01
2L_9361093_SNP T G 0.4362 82 106 0.1346 1.9611380945023360E-01
2L_9361169_SNP G A 0.4688 90 102 0.4416 6.5094188795141694E-01
2L_9361198_SNP C T 0.06667 13 182 0.4287 4.6945343191900368E-01
2L_9361327_SNP C T 0.09645 19 178 0.883 6.7323881368364513E-01
2L_9361338_SNP T C 0.09184 18 178 0.4965 6.0488611143821092E-01
2L_9361348_SNP T C 0.09231 18 177 0.4834 5.9047118386917630E-01
2L_9361351_SNP C T 0.2253 41 141 0.09562 5.9196884209005728E-02
2L_9361516_SNP G A 0.09231 18 177 0.6516 7.6920286539584914E-01
2L_9361544_DEL C CGGGAAAAAA 0.09694 19 177 0.8372 4.5012054509008992E-01
2L_9361557_DEL A AAAAAGT 0.09694 19 177 0.8372 4.5012054509008992E-01
2L_9361577_SNP A T 0.3125 60 132 0.8059 3.6890489817810401E-01
2L_9361598_SNP C A 0.3913 72 112 0.04605 3.1178220103926235E-02
2L_9361600_SNP C T 0.3956 72 110 0.05272 3.5714226328732293E-02
2L_9361607_SNP A C 0.3149 57 124 0.3178 1.4601843948589255E-01
2L_9361621_SNP C T 0.07179 14 181 0.1513 1.8111401382458747E-01
2L_9361648_SNP G T 0.4757 88 97 0.7618 7.5447379787048441E-01
2L_9361660_SNP T G 0.4709 89 100 0.8151 6.7339191447124991E-01
2L_9361668_SNP G A 0.06533 13 186 0.6479 6.7602404818845074E-01
2L_9361675_SNP G C 0.08122 16 181 0.2524 2.4845046592182696E-01
2L_9361723_SNP G C 0.05102 10 186 0.9687 8.6215162654791500E-01
2L_9361736_SNP G A 0.06599 13 184 0.6107 7.1072207627662287E-01
2L_9361766_SNP C A 0.08247 16 178 0.2682 3.5988818190314509E-01
2L_9361777_SNP G A 0.06533 13 186 0.6314 7.3446221999960715E-01
2L_9361807_SNP C T 0.2527 46 136 0.6707 7.9228428031020326E-01
2L_9361814_SNP G C 0.07576 15 183 0.7419 8.6839730858865405E-01
2L_9361826_SNP T C 0.3261 60 124 0.4816 6.0074889756819094E-01
2L_9361979_SNP A T 0.172 32 154 0.1699 8.6192782965245796E-02
2L_9361998_SNP G A 0.07614 15 182 0.7333 8.5422010760096434E-01
2L_9361999_SNP T A 0.06218 12 181 0.9774 9.2766784707171790E-01
2L_9362016_SNP G T 0.4457 82 102 0.5201 4.3913955395348858E-01
2L_9362031_SNP A G 0.1969 38 155 0.7981 8.3447663264510341E-01
2L_9362072_SNP T C 0.2678 49 134 0.7588 7.6631869716147949E-01
2L_9362075_SNP T G 0.2796 52 134 0.7584 7.8730348149205431E-01
2L_9362077_SNP A T 0.1902 35 149 0.1595 1.9250192254607346E-01
2L_9362144_SNP C T 0.07614 15 182 0.7333 8.5422010760096434E-01
2L_9362155_SNP A T 0.2181 41 147 0.04991 3.5607581677145353E-02
2L_9362169_SNP A G 0.2169 41 148 0.05617 8.7537177017789736E-02
2L_9362173_SNP A C 0.2678 49 134 0.1524 1.1373902418223025E-01
2L_9362175_SNP A C 0.2623 48 135 0.1468 1.0821834247174023E-01
2L_9362178_SNP T A 0.2541 46 135 0.161 1.1248042772382161E-01
2L_9362180_INS GA T 0.2527 46 136 0.1939 1.7990821721507866E-01
2L_9362184_SNP G A 0.2527 46 136 0.1894 1.9933628020651406E-01
2L_9362189_DEL T TGC 0.2649 49 136 0.1633 1.2835348025581539E-01
2L_9362194_SNP T A 0.2703 50 135 0.1328 1.0436287401789268E-01
2L_9362197_DEL G GAAT 0.2609 48 136 0.1326 1.0282890751647167E-01
2L_9362202_SNP C G 0.2781 52 135 0.8844 9.0483649206199157E-01
2L_9362229_SNP C G 0.2474 47 143 0.6702 6.4192713317495520E-01
2L_9362249_SNP G A 0.3296 59 120 0.2264 2.9802161261045845E-01
2L_9362260_SNP T C 0.1872 35 152 0.05688 1.9408483079991188E-02
2L_9362310_SNP A C 0.1917 37 156 0.8391 8.2276813070918764E-01
2L_9362314_SNP T C 0.388 71 112 0.9757 6.4112271163722945E-01
2L_9362348_SNP C A 0.09948 19 172 0.1973 4.1830233283229445E-01
2L_9362383_SNP T C 0.1134 22 172 0.1261 2.4843464681158900E-01
2L_9362399_SNP T A 0.06952 13 174 0.5787 3.9658203289404659E-01
2L_9362400_SNP A C 0.07895 15 175 0.7186 8.4156321607323092E-01
2L_9362449_SNP A T 0.06186 12 182 0.4889 5.8390120718520788E-01
2L_9362458_SNP T C 0.06186 12 182 0.3673 3.3478957298248313E-01
2L_9362482_INS ACAC A 0.3956 72 110 0.9785 8.5741585552357158E-01
2L_9362484_SNP T G 0.3989 73 110 0.9948 6.9833355485488613E-01
2L_9362610_SNP T C 0.3571 65 117 0.8039 7.6996996422449926E-01
2L_9362619_SNP A T 0.3316 62 125 0.8899 8.4776080641553397E-01
2L_9362622_SNP T C 0.1164 22 167 0.1039 2.0151272514707419E-01
2L_9362725_SNP A G 0.1927 37 155 0.9869 9.6173747827234934E-01
2L_9362791_SNP G A 0.07179 14 181 0.3975 5.2452347087547890E-01
2L_9362982_SNP C A 0.4076 75 109 0.77 4.0827069126496141E-01
2L_9363052_SNP G A 0.4469 80 99 0.6511 6.6769025225682066E-01
2L_9363054_SNP C T 0.06806 13 178 0.9484 9.1595769119693848E-01
2L_9363096_SNP A G 0.3661 67 116 0.5287 6.4203015872238245E-01
2L_9363137_SNP A T 0.4917 89 92 0.9259 7.4975825538582863E-01
2L_9363146_SNP A T 0.08673 17 179 0.4384 8.3545110351425267E-01
2L_9363152_SNP T A 0.1526 29 161 0.7753 6.5222451389349778E-01
2L_9363159_DEL G GC 0.0582 11 178 0.9569 6.8551214710349018E-01
2L_9363188_SNP C A 0.0603 12 187 0.7618 9.1150376578021519E-01
2L_9363247_DEL A AAA 0.491 82 85 0.949 5.5365191161992788E-01
2L_9363256_SNP G T 0.2167 39 141 0.1038 1.6700738940929605E-01
2L_9363258_SNP C T 0.2174 40 144 0.1273 1.8737961519999780E-01
2L_9363265_INS TATCATCT T 0.09278 18 176 0.8026 7.3769001851721716E-01
2L_9363274_SNP A G 0.07035 14 185 0.7479 8.0146623004869100E-01
2L_9363278_SNP C A 0.07772 15 178 0.8937 6.2601366831394079E-01
2L_9363288_SNP C T 0.09184 18 178 0.7964 7.4880137105512579E-01
2L_9363296_SNP G C 0.055 11 189 0.7433 9.0929591831062151E-01
2L_9363298_SNP A G 0.148 29 167 0.6799 8.3873467742447039E-01
2L_9363299_SNP A G 0.1503 29 164 0.7246 7.9537484867046393E-01
2L_9363308_SNP A T 0.09184 18 178 0.7964 7.4880137105512579E-01
2L_9363315_SNP A T 0.05556 11 187 0.7627 9.2323687448636971E-01
2L_9363316_SNP G A 0.1969 38 155 0.7002 7.1594568088177724E-01
2L_9363331_SNP A G 0.08763 17 177 0.699 8.4434433511739937E-01
2L_9363336_SNP G A 0.3187 58 124 0.9711 8.4765851850013352E-01
2L_9363346_SNP T C 0.05556 11 187 0.7731 9.4135031823211746E-01
2L_9363363_SNP A G 0.05556 11 187 0.7559 9.1823299364136657E-01
2L_9363395_SNP T C 0.4693 84 95 0.8793 9.3034986822614674E-01
2L_9363420_SNP T C 0.05528 11 188 0.7866 9.6328125013755650E-01
2L_9363441_SNP A G 0.06599 13 184 0.7827 7.9791642620917591E-01
2L_9363457_SNP A T 0.06061 12 186 0.4634 5.8042581361390888E-01
2L_9363470_SNP G A 0.08718 17 178 0.9771 5.9370691572263534E-01
2L_9363483_SNP C T 0.055 11 189 0.451 5.8139777310585372E-01
2L_9363487_SNP C T 0.4088 74 107 0.4144 5.9931110314951774E-01
2L_9363506_SNP A C 0.4652 87 100 0.5865 6.8631500272247714E-01
2L_9363512_DEL T TT 0.1164 22 167 0.1004 3.5899016869421507E-01
2L_9363552_SNP A G 0.2579 49 141 0.6848 5.9254379470573992E-01
2L_9363708_SNP A T 0.1571 30 161 0.006088 5.6705027851696064E-03
2L_9363712_SNP T A 0.1917 37 156 0.001634 3.1740377693608070E-03
2L_9363741_SNP A G 0.3497 64 119 0.7327 9.0214565393584178E-01
2L_9363762_SNP G T 0.1404 25 153 0.358 3.9270124923117633E-01
2L_9363897_SNP G C 0.05319 10 178 0.5672 3.9872777475722987E-01
2L_9363916_SNP A G 0.09467 16 153 0.6409 8.2333022188385541E-01
2L_9363973_SNP T C 0.08556 16 171 0.7448 6.8181855902871868E-01
2L_9364091_INS CTC C 0.116 21 160 0.3779 3.6290514242726235E-01
2L_9364173_SNP C T 0.3587 66 118 0.0162 3.2763181681167729E-02
2L_9364174_SNP T C 0.3587 66 118 0.01776 3.6797845292623463E-02
2L_9364177_SNP T C 0.1598 31 163 0.02896 7.6489571453131358E-02
2L_9364196_SNP C T 0.3459 64 121 0.09805 6.2035497698347666E-02
2L_9364224_INS CTC C 0.08242 15 167 0.8244 7.4676299084204523E-01
2L_9364244_SNP A T 0.4778 86 94 0.8436 5.1900532406200184E-01
2L_9364248_SNP C T 0.1366 25 158 0.4289 6.2015862444373004E-01
2L_9364254_INS G GAAG 0.2737 49 130 0.8394 9.8286381453842731E-01
2L_9364263_DEL AA TCG 0.1257 23 160 0.3997 6.1069073203490687E-01
2L_9364268_SNP A T 0.4649 86 99 0.9271 6.2030787060944903E-01
2L_9364269_SNP C T 0.07143 14 182 0.8536 9.7589162790659345E-01
2L_9364278_INS T TAT 0.07692 15 180 0.8103 9.6207423221887978E-01
2L_9364286_SNP A T 0.1495 29 165 0.8831 5.6227497851967545E-01
2L_9364289_SNP T A 0.467 85 97 0.7732 4.6891002083784139E-01
2L_9364308_SNP A C 0.06667 13 182 0.3369 3.1908336569267481E-01
2L_9364311_SNP G T 0.3722 67 113 0.9725 6.3406868038069930E-01
2L_9364318_SNP C T 0.467 85 97 0.8672 5.6993073043563958E-01
2L_9364319_SNP G C 0.377 69 114 0.9441 7.0782768553436914E-01
2L_9364340_SNP T A 0.1376 26 163 0.4215 2.6547705144990141E-01
2L_9364353_SNP A G 0.3791 69 113 0.9854 7.4300629249347405E-01
2L_9364392_DEL T GTTCGTA 0.3812 69 112 0.9798 6.5100486902694332E-01
2L_9364405_SNP T C 0.08377 16 175 0.8482 6.9593779708503778E-01
2L_9364409_SNP G A 0.08421 16 174 0.8463 6.9281475859780373E-01
2L_9364416_SNP T C 0.08511 16 172 0.8124 6.5910148719593675E-01
2L_9364431_SNP T G 0.07447 14 174 0.9504 7.5079675924801215E-01
2L_9364436_SNP G T 0.05759 11 180 0.8217 9.5212260402704474E-01
2L_9364477_SNP C T 0.118 21 157 0.9225 7.8065425499229157E-01
2L_9364627_INS A ACGAA 0.2796 52 134 0.4355 3.9502053680469407E-01
2L_9364679_SNP A G 0.2593 49 140 0.2925 2.4374440585024371E-01
2L_9364686_SNP T C 0.1099 20 162 0.3768 4.4531652352089290E-01
2L_9364761_SNP A G 0.06486 12 173 0.8857 8.7375859248613774E-01
2L_9364766_SNP T G 0.2275 43 146 0.1083 7.0824057973625426E-02
2L_9364769_SNP T G 0.2304 44 147 0.06671 3.4283848965316506E-02
2L_9364770_SNP C T 0.4645 85 98 0.1779 2.0603976203101604E-01
2L_9364788_SNP C G 0.4731 88 98 0.1029 1.5782339198992268E-01
2L_9364844_SNP T C 0.1186 23 171 0.7753 4.6263876147929561E-01
2L_9364889_SNP A C 0.3867 70 111 0.6236 5.2724082117094229E-01
2L_9364898_SNP A T 0.08247 16 178 0.4715 4.3089210418859103E-01
2L_9364900_SNP T G 0.2865 53 132 0.3606 3.3007339363210064E-01
2L_9364903_SNP C G 0.2919 54 131 0.3625 3.2893939500685354E-01
2L_9364916_SNP C G 0.1809 34 154 0.06385 8.6918519244315373E-02
2L_9364929_SNP T A 0.1765 33 154 0.1046 1.3109480750957858E-01
2L_9364937_SNP A C 0.1685 31 153 0.06558 6.9070237713481822E-02
2L_9364942_DEL G GAAATGTATGTA 0.1124 20 158 0.1301 8.2431881368202148E-02
2L_9364977_SNP T A 0.07107 14 183 0.04373 2.5390385881413829E-02
2L_9364989_SNP A G 0.1257 24 167 0.02931 6.0085544514520799E-02
2L_9365014_SNP A T 0.1192 23 170 0.9371 5.8540290611563095E-01
2L_9365016_DEL C CATAGTAC 0.3438 55 105 0.9549 9.9098914592911858E-01
2L_9365052_SNP G T 0.1257 24 167 0.02815 5.5329271694167466E-02
2L_9365061_SNP A T 0.134 26 168 0.03343 6.8046038567985481E-02
2L_9365075_INS GG G 0.07027 13 172 0.3703 7.6203969414024586E-01
2L_9365091_SNP G A 0.06533 13 186 0.1809 3.2262135982257867E-01
2L_9365097_SNP A T 0.3351 63 125 0.9733 9.3930814931657158E-01
2L_9365152_INS AC A 0.05155 10 184 0.792 4.2454592350466391E-01
2L_9365202_SNP G C 0.05319 10 178 0.5362 7.6180709043602235E-01
2L_9365332_SNP T G 0.07538 15 184 0.1622 2.6028933339306903E-01
2L_9365333_SNP A G 0.09596 19 179 0.6619 5.7334436838582548E-01
2L_9365378_SNP G A 0.07538 15 184 0.1622 2.6028933339306903E-01
2L_9365412_SNP T C 0.08205 16 179 0.155 2.5408407224865492E-01
2L_9365416_SNP T G 0.07071 14 184 0.1525 2.2783126946273358E-01
2L_9365418_SNP A C 0.07071 14 184 0.2064 3.9788926754896203E-01
2L_9365419_SNP C T 0.06599 13 184 0.2288 3.4420353551330618E-01
2L_9365422_MNP AAA GTT 0.07538 15 184 0.1622 2.6028933339306903E-01
2L_9365426_INS CAAAGT A 0.07538 15 184 0.1622 2.6028933339306903E-01
2L_9365427_SNP G C 0.388 71 112 0.6833 6.4411265353516323E-01
2L_9365429_SNP G A 0.07538 15 184 0.1622 2.6028933339306903E-01
2L_9365434_SNP G T 0.06806 13 178 0.2037 2.9427206504309023E-01
2L_9365441_SNP G T 0.1719 33 159 0.175 1.7891933879365618E-01
2L_9365445_SNP G C 0.2979 56 132 0.5423 6.2536328846472977E-01
2L_9365498_SNP C A 0.07071 14 184 0.2265 3.5058308326297982E-01
2L_9365503_SNP T C 0.3043 56 128 0.01958 2.6704065192473418E-02
2L_9365539_SNP T A 0.06091 12 185 0.8286 9.1182791585545797E-01
2L_9365620_DEL GG G 0.06283 12 179 0.7996 8.6302621355980857E-01
2L_9365627_SNP A T 0.06091 12 185 0.8286 9.1182791585545797E-01
2L_9365697_SNP G A 0.4521 85 103 0.2677 2.1740093960968465E-01
2L_9365700_SNP C T 0.132 26 171 0.5647 5.6694913717386020E-01
2L_9365705_SNP C A 0.05076 10 187 0.3668 5.7495424895520730E-01
2L_9365824_SNP C T 0.4255 80 108 0.331 5.8454129798630250E-01
2L_9365828_SNP G C 0.05729 11 181 0.3501 4.4235697572830246E-01
2L_9365870_SNP C G 0.09341 17 165 0.9685 9.7532313827260642E-01
2L_9365904_SNP T C 0.09326 18 175 0.03056 1.8784976075117081E-02
2L_9365944_SNP T C 0.06806 13 178 0.5541 6.4306424527744244E-01
2L_9365954_SNP A G 0.09326 18 175 0.1152 9.3414696999937652E-02
2L_9365966_SNP G A 0.1047 20 171 0.1044 6.8589309686305763E-02
2L_9365983_SNP C G 0.08421 16 174 0.5852 4.5158767834246982E-01
2L_9366009_DEL G TAATTAAT 0.1128 22 173 0.08297 1.2231501907904507E-01
2L_9366052_DEL C CCGTTT 0.05076 10 187 0.2557 1.5867418262139854E-01
2L_9366061_SNP T G 0.3011 56 130 0.06163 9.3160654626343042E-02
2L_9366064_SNP A T 0.08333 16 176 0.7479 5.8708023401806408E-01
2L_9366079_SNP T A 0.1295 25 168 0.4934 7.7426321637812145E-01
2L_9366091_SNP A G 0.1865 36 157 0.3786 4.5431885422877560E-01
2L_9366104_SNP A G 0.413 76 108 0.03113 1.1172694448779241E-01
2L_9366107_SNP A G 0.1117 21 167 0.6332 4.5266680740480680E-01
2L_9366117_SNP G A 0.1162 23 175 0.5612 8.5359732446304515E-01
2L_9366149_SNP T A 0.05759 11 180 0.4327 6.4050268642885455E-01
2L_9366153_SNP C A 0.09794 19 175 0.1673 3.5202899336477411E-01
2L_9366165_SNP C A 0.0678 12 165 0.5562 7.1327760911626004E-01
2L_9366205_SNP C T 0.1925 36 151 0.9897 9.6755661377769231E-01
2L_9366264_SNP T C 0.09392 17 164 0.1001 6.2294554235704881E-02
2L_9366355_SNP C A 0.2366 44 142 0.5165 5.8101268624323399E-01
2L_9366451_SNP G C 0.05051 10 188 0.6038 6.9000483301620741E-01
2L_9366476_SNP A T 0.05051 10 188 0.6038 6.9000483301620741E-01
2L_9366508_SNP T C 0.05641 11 184 0.3843 4.4365606360318033E-01
2L_9366525_SNP A G 0.05128 10 185 0.4476 7.6406550847157650E-01
2L_9366611_SNP C T 0.3081 57 128 0.7188 8.1427858128497088E-01
2L_9366612_SNP G A 0.1667 32 160 0.6716 9.8161140126648383E-01
2L_9366619_SNP A C 0.05076 10 187 0.4542 7.7269728765594503E-01
2L_9366668_SNP A C 0.4762 90 99 0.6669 9.7249467565187975E-01
2L_9366688_SNP T C 0.2131 39 144 0.5265 3.7058734693831896E-01
2L_9366702_SNP T G 0.2842 54 136 0.703 7.3234989233473446E-01
2L_9366725_SNP C A 0.05236 10 181 0.8906 7.4264698709336674E-01
2L_9366756_SNP T A 0.3043 56 128 0.1831 2.6141588077894184E-01
2L_9366757_SNP C T 0.3115 57 126 0.1793 2.5174396153544121E-01
2L_9366762_SNP G C 0.3118 58 128 0.2059 2.9265852757168020E-01
2L_9366782_SNP T C 0.1959 38 156 0.2415 4.2837781899541560E-01
2L_9366811_SNP G A 0.1407 28 171 0.4315 7.4799587951250823E-01
2L_9366822_SNP T C 0.3175 60 129 0.9531 6.1731704373920060E-01
2L_9366837_SNP A C 0.3462 63 119 0.4076 1.4187606949498044E-01
2L_9366839_SNP A C 0.3158 60 130 0.9858 6.8480813430996745E-01
2L_9366862_SNP G T 0.3492 66 123 0.6759 6.7646248343603643E-01
2L_9366881_SNP A G 0.1474 28 162 0.4416 6.9992244350392463E-01
2L_9366981_SNP T C 0.1495 29 165 0.2001 1.4932229133005048E-01
2L_9366984_SNP A G 0.09091 18 180 0.05155 3.8069216513207854E-02
2L_9366993_SNP A C 0.08673 17 179 0.09538 7.5382241892429105E-02
2L_9367009_SNP A G 0.06533 13 186 0.6347 4.4172281599904084E-01
2L_9367015_SNP C G 0.09091 18 180 0.05155 3.8069216513207854E-02
2L_9367028_SNP A C 0.2969 57 135 0.3534 3.2720363360562554E-01
2L_9367033_SNP A G 0.2258 42 144 0.1857 1.2304082666808536E-01
2L_9367037_SNP T G 0.1283 24 163 0.4168 6.0298338640939941E-01
2L_9367046_SNP C T 0.055 11 189 0.9066 9.8294923599615924E-01
2L_9367052_SNP A G 0.1398 26 160 0.6694 8.5917762112122742E-01
2L_9367101_DEL T TGC 0.4941 84 86 0.1102 1.3633433989084276E-01
2L_9367106_SNP C G 0.4828 84 90 0.0506 5.9239200957290322E-02
2L_9367355_DEL C CC 0.4859 86 91 0.0986 4.7114339999414320E-02
2L_9367390_SNP A C 0.45 81 99 0.2818 2.3631056489777225E-01
2L_9367396_SNP T G 0.07538 15 184 0.3471 5.0061364986860579E-01
2L_9367448_SNP G T 0.06 12 188 0.986 9.1155009903039508E-01
2L_9367450_SNP G T 0.4213 75 103 0.6675 5.0862979671104724E-01
2L_9367459_SNP A G 0.3407 62 120 0.1474 1.2118947329723484E-01
2L_9367466_SNP T A 0.1337 25 162 0.04253 1.6821803082897502E-01
2L_9367504_DEL T TA 0.1543 29 159 0.6543 5.0208383270677470E-01
2L_9367506_SNP T G 0.05155 10 184 0.3478 2.5819727611437293E-01
2L_9367518_SNP T C 0.0603 12 187 0.9943 9.0200424359438247E-01
2L_9367536_SNP A T 0.05528 11 188 0.1666 2.8140658387011130E-01
2L_9367548_SNP G A 0.1739 32 152 0.3474 3.1299788134909845E-01
2L_9367559_SNP T C 0.4722 85 95 0.4963 3.3443410613894176E-01
2L_9367560_SNP A T 0.4778 86 94 0.3796 2.5759392686036875E-01
2L_9367602_SNP T A 0.2167 39 141 0.5046 7.7575906063567968E-01
2L_9367608_SNP G A 0.1552 27 147 0.1041 1.1743207490080920E-01
2L_9367623_SNP T C 0.4294 73 97 0.2621 1.5314447879272031E-01
2L_9367630_SNP A T 0.3294 56 114 0.2411 1.3303073720579528E-01
2L_9367632_SNP A G 0.06633 13 183 0.111 2.0537001166339086E-01
2L_9367653_SNP A C 0.07107 14 183 0.9684 7.5954447839513262E-01
2L_9367676_DEL TTT T 0.2473 45 137 0.9007 8.0530974841856762E-01
2L_9367723_SNP T G 0.3369 63 124 0.3771 4.0170372068331983E-01
2L_9367768_SNP T C 0.1122 22 174 0.4021 4.9956362667470999E-01
2L_9367774_SNP A G 0.1058 20 169 0.5221 5.9775924898103816E-01
2L_9367852_SNP T C 0.1066 21 176 0.2645 3.4784414509771500E-01
2L_9367855_SNP T C 0.05102 10 186 0.05282 1.1076778475956606E-01
2L_9367888_SNP C T 0.1937 37 154 0.325 5.5552835160261982E-01
2L_9367988_SNP C T 0.2807 48 123 0.7222 6.4364561674328846E-01
2L_9368002_SNP T C 0.09845 19 174 0.5507 6.3885990909328672E-01
2L_9368013_SNP T C 0.05376 10 176 0.4231 6.2919665527298485E-01
2L_9368152_SNP A G 0.4021 76 113 0.9067 9.4095553894336792E-01
2L_9368173_SNP T C 0.08586 17 181 0.7619 4.4303117503385758E-01
2L_9368179_SNP G A 0.4451 81 101 0.7361 8.9144937591413220E-01
2L_9368278_SNP T G 0.153 28 155 0.8237 9.2895777462388585E-01
2L_9368342_SNP T G 0.3908 68 106 0.2141 2.2582825115870953E-01
2L_9368382_INS TCTTCCAT T 0.1755 33 155 0.5062 8.8994066281719886E-01
2L_9368407_SNP A T 0.3036 51 117 0.2893 3.0063775205229937E-01
2L_9368455_SNP A G 0.2235 38 132 0.3344 5.5501204813440297E-01
2L_9368469_SNP A G 0.193 33 138 0.5472 7.7557643782201890E-01
2L_9368503_SNP T C 0.2888 54 133 0.2853 3.4109746953828946E-01
2L_9368514_SNP C T 0.1326 24 157 0.5146 6.2432887886682575E-01
2L_9368517_SNP A T 0.1117 22 175 0.5942 4.8385460813105774E-01
2L_9368527_SNP C T 0.1031 20 174 0.1046 1.6245416969849302E-01
2L_9368528_SNP A G 0.08122 16 181 0.8836 9.9034014392704373E-01
2L_9368530_SNP A C 0.171 33 160 0.3959 6.6527098363192549E-01
2L_9368539_SNP T A 0.3802 73 119 0.9556 9.7237635748467377E-01
2L_9368555_SNP C A 0.2766 52 136 0.9182 7.0036889993495566E-01
2L_9368570_SNP A T 0.05025 10 189 0.7443 8.7244234662848974E-01
2L_9368600_SNP C G 0.178 34 157 0.4599 6.5177503531801495E-01
2L_9368671_SNP C G 0.201 39 155 0.2997 5.0910257443377183E-01
2L_9368697_SNP G C 0.07179 14 181 0.7964 9.2365630456353565E-01
2L_9368699_SNP T C 0.1038 19 164 0.5315 7.6655909408882861E-01
2L_9368703_SNP T C 0.4185 77 107 0.9968 9.1680525781572830E-01
2L_9368742_SNP A C 0.1066 21 176 0.5908 6.9451044885706859E-01
2L_9368768_SNP A G 0.4233 80 109 0.7194 8.2355050831736387E-01
2L_9368774_SNP T G 0.2396 46 146 0.6952 9.6339823192973906E-01
2L_9368909_SNP A T 0.2552 49 143 0.1146 8.4365199431528648E-02
2L_9368914_SNP T C 0.1122 22 174 0.6064 4.9950662776093990E-01
2L_9368919_SNP C A 0.3833 69 111 0.5178 6.9806849281609384E-01
2L_9369010_SNP G T 0.08586 17 181 0.985 9.1193375039671121E-01
2L_9369079_SNP T G 0.2579 49 141 0.4896 4.0040348117798341E-01
2L_9369098_SNP C T 0.1077 21 174 0.8533 6.8053682989931674E-01
2L_9369125_SNP C T 0.4171 78 109 0.687 9.7994534648709930E-01
2L_9369136_SNP A G 0.1071 21 175 0.5872 6.8553462216091687E-01
2L_9369143_SNP T C 0.1077 21 174 0.5553 4.9080922876754507E-01
2L_9369147_SNP T C 0.1968 37 151 0.7333 7.0619999156625224E-01
2L_9369184_SNP T C 0.1224 24 172 0.2591 4.8266395103958581E-01
2L_9369243_SNP A C 0.08989 16 162 0.8652 9.8722457978442135E-01
2L_9369255_SNP C T 0.1297 24 161 0.09486 1.6272249521528193E-01
2L_9369309_SNP A G 0.07653 15 181 0.9054 7.4836196133150046E-01
2L_9369328_SNP A G 0.148 29 167 0.2358 3.7941538913316863E-01
2L_9369376_SNP C T 0.1077 21 174 0.5531 8.9956521997198613E-01
2L_9369408_SNP G A 0.07179 14 181 0.6793 7.6296874186914088E-01
2L_9369487_SNP T C 0.3968 75 114 0.1026 1.6613599003587054E-01
2L_9369576_SNP G A 0.1474 28 162 0.7301 8.6475241029216998E-01
2L_9369578_SNP A T 0.2054 38 147 0.5056 4.0922104790301017E-01
2L_9369593_SNP G A 0.377 69 114 0.7906 9.1219588018664455E-01
2L_9369619_SNP T C 0.1771 34 158 0.09769 3.1518620719821511E-01
2L_9369631_SNP C A 0.3646 66 115 0.08962 2.1706059198134176E-01
2L_9369643_SNP G A 0.2176 42 151 0.8594 8.9671797363999373E-01
2L_9369692_INS TT T 0.2169 36 130 0.02419 1.0288702852365939E-01
2L_9369721_SNP G C 0.3368 64 126 0.01378 4.7851582302699827E-02
2L_9369742_SNP G A 0.4216 78 107 0.0248 7.2567964545100144E-02
2L_9369813_SNP G A 0.2143 39 143 0.07557 1.8524811946726072E-01
2L_9369828_SNP C G 0.1047 20 171 0.3723 3.1833294256713263E-01
2L_9369837_SNP A G 0.1978 36 146 0.2289 4.5604306262582761E-01
2L_9369991_SNP C G 0.1088 21 172 0.1027 2.6875437053413276E-01
2L_9370060_SNP A C 0.234 44 144 0.9554 8.2068854998303475E-01
2L_9370084_INS GGG G 0.3051 54 123 0.5016 8.5550000467814236E-01
2L_9370088_SNP C T 0.2011 38 151 0.84 9.6159450343455377E-01
2L_9370108_SNP A G 0.1693 32 157 0.6397 6.9299148762147222E-01
2L_9370131_SNP A T 0.2795 45 116 0.05661 1.7924907388591005E-01
2L_9370134_SNP C T 0.065 13 187 0.1949 1.9330936282924438E-01
2L_9370178_SNP T G 0.232 45 149 0.4562 6.6722813030959927E-01
2L_9370232_SNP T C 0.05528 11 188 0.382 3.8146035070929862E-01
2L_9370278_SNP C G 0.3021 58 134 0.02903 6.0140246946828561E-02
2L_9370352_SNP C T 0.06701 13 181 0.9173 6.1421907196023262E-01
2L_9370455_SNP G T 0.07447 14 174 0.5438 5.4639015882176234E-01
2L_9370461_DEL TT T 0.2147 38 139 0.05731 1.3040735955249594E-01
2L_9370505_INS TGT T 0.07735 14 167 0.8983 9.0548091970492073E-01
2L_9370552_SNP T G 0.07568 14 171 0.9056 9.4289333214515569E-01
2L_9370653_SNP T G 0.1022 19 167 0.07593 1.2364460742354566E-01
2L_9370654_SNP T G 0.1034 18 156 0.09639 1.9233333720736767E-01
2L_9370692_SNP T A 0.2294 39 131 0.4811 3.7902111190812049E-01
2L_9370739_SNP T A 0.4059 69 101 0.02923 4.3142736696541409E-02
2L_9370740_SNP A T 0.4024 68 101 0.03364 4.8460231793884742E-02
2L_9370761_SNP G T 0.1437 25 149 0.5585 3.7909198073995098E-01
2L_9370787_SNP A C 0.1148 21 162 0.2227 4.1939984033692790E-01
2L_9370797_SNP G A 0.3471 59 111 0.1755 1.7161599668490923E-01
2L_9370819_SNP G T 0.45 72 88 0.03792 2.9188378314613784E-02
2L_9370964_SNP C T 0.494 83 85 0.2087 1.7817922901066685E-01
2L_9371018_SNP G A 0.25 46 138 0.2571 3.2662664116764717E-01
2L_9371036_SNP C T 0.2527 46 136 0.06345 1.0365420763678523E-01
2L_9371045_SNP T C 0.212 39 145 0.6008 6.9036091342021288E-01
2L_9371099_SNP T C 0.2446 45 139 0.0856 1.4493919771513275E-01
2L_9371106_SNP T C 0.2283 42 142 0.4884 6.3168161294530689E-01
2L_9371177_DEL T TAAATT 0.1512 26 146 0.953 6.5019111812086106E-01
2L_9371233_DEL A AA 0.172 32 154 0.3121 3.8630944061063399E-01
2L_9371275_SNP T A 0.2022 37 146 0.1808 2.3715287658717554E-01
2L_9371291_SNP A C 0.07216 14 180 0.2979 4.8339018669773637E-01
2L_9371300_SNP G A 0.173 32 153 0.5597 5.9928287012579440E-01
2L_9371305_SNP A G 0.1944 35 145 0.1412 1.5750438588138327E-01
2L_9371318_SNP C G 0.2337 43 141 0.2591 3.3880710094750555E-01
2L_9371326_SNP A T 0.1042 20 172 0.8208 9.7396228693694276E-01
2L_9371338_SNP A T 0.05528 11 188 0.2493 1.9328097477290318E-01
2L_9371354_SNP C T 0.1559 29 157 0.1908 1.8084177927192524E-01
2L_9371477_SNP C T 0.172 32 154 0.3805 4.0837272969181793E-01
2L_9371502_SNP A T 0.1376 26 163 0.01004 2.4568304483639940E-02
2L_9371519_SNP G C 0.2655 47 130 0.3951 3.4560262322008017E-01
2L_9371548_SNP A C 0.3455 66 125 0.1577 1.9062866310213822E-01
2L_9371581_SNP A T 0.2539 49 144 0.02171 2.6233239463821979E-02
2L_9371689_SNP C G 0.05556 11 187 0.4602 5.4456731655655743E-01
2L_9371700_SNP T G 0.3158 60 130 0.9436 8.3365579828668313E-01
2L_9371719_SNP A G 0.1623 31 160 0.7596 8.7063342443927416E-01
2L_9371735_SNP T G 0.2324 43 142 0.5773 3.9513949543939764E-01
2L_9371902_DEL G AT 0.07653 15 181 0.7902 9.2841426063692023E-01
2L_9371990_SNP G C 0.07692 15 180 0.6909 6.4229475367281097E-01
2L_9372012_SNP T G 0.07732 15 179 0.6933 6.4587684022333558E-01
2L_9372133_SNP T A 0.3598 68 121 0.009154 1.0244382873247413E-02
2L_9372239_SNP A C 0.3978 74 112 0.8549 7.3440021057132787E-01
2L_9372337_SNP A G 0.1134 22 172 0.3689 3.8276940527268510E-01
2L_9372403_SNP C G 0.3661 67 116 0.3788 4.6161758532101493E-01
2L_9372429_SNP A G 0.05759 11 180 0.1408 1.7927651058535488E-01
2L_9372430_SNP G T 0.2356 45 146 0.93 7.7159122054042673E-01
2L_9372434_SNP G A 0.06283 12 179 0.01285 1.7673668462496746E-02
2L_9372568_SNP C A 0.3526 61 112 0.1277 1.7599721094200027E-01
2L_9372569_SNP A C 0.3663 63 109 0.1972 2.5770582002964548E-01
2L_9372611_SNP T C 0.3886 68 107 0.03782 7.7863655238153501E-02
2L_9372617_SNP G T 0.2912 53 129 0.8462 8.4007160625898214E-01
2L_9372679_SNP C T 0.2386 42 134 0.06199 9.3587706310918506E-02
2L_9372695_INS TC T 0.1798 32 146 0.2956 1.4321178777469989E-01
2L_9372707_SNP G A 0.05376 10 176 0.7983 8.0357000357970876E-01
2L_9372709_SNP G A 0.1676 30 149 0.7828 8.9850290082597084E-01
2L_9372778_SNP G A 0.1737 33 157 0.7328 9.4041777928148707E-01
2L_9372832_DEL C TTTCT 0.1762 34 159 0.2029 2.8017783510381211E-01
2L_9372838_SNP G A 0.1762 34 159 0.2029 2.8017783510381211E-01
2L_9372842_SNP G T 0.1804 35 159 0.179 2.3469053595601297E-01
2L_9372843_SNP G T 0.1675 32 159 0.1377 2.0242425338088754E-01
2L_9372847_DEL G GCCA 0.1804 35 159 0.179 2.3469053595601297E-01
2L_9372854_DEL A AAAGTT 0.1719 33 159 0.1464 2.2259147197304119E-01
2L_9372863_SNP C T 0.164 31 158 0.139 1.8400491303769506E-01
2L_9372864_SNP A T 0.1596 30 158 0.5233 6.9423648194002319E-01
2L_9372866_SNP T A 0.1587 30 159 0.118 1.6151757009516254E-01
2L_9372869_DEL A AG 0.1311 24 159 0.1917 2.5018948712862521E-01
2L_9372892_SNP A T 0.2 38 152 0.628 7.1419221348282491E-01
2L_9372903_SNP G A 0.1685 31 153 0.07734 1.0570203953768598E-01
2L_9372911_SNP T C 0.1676 31 154 0.09928 1.4756647208520435E-01
2L_9372927_SNP G T 0.1832 35 156 0.3561 4.3485897018587261E-01
2L_9372937_SNP A T 0.3763 70 116 0.03933 5.8730768285180292E-02
2L_9372940_SNP T C 0.1927 37 155 0.6501 7.2968154038224831E-01
2L_9372949_SNP G A 0.3172 59 127 0.1029 1.8425347248523860E-01
2L_9373034_SNP A G 0.1915 36 152 0.7408 7.4544554429866561E-01
2L_9373043_SNP A G 0.2834 53 134 0.3094 3.7100479720117896E-01
2L_9373169_SNP G T 0.3579 68 122 0.9722 6.7499209431954332E-01
2L_9373323_SNP G A 0.3167 57 123 0.2102 2.0530136835351387E-01
2L_9373364_SNP G A 0.337 61 120 0.2332 3.4738395353610707E-01
2L_9373374_SNP A G 0.377 69 114 0.624 6.6048478773967090E-01
2L_9373448_SNP G A 0.4444 80 100 0.00208 2.6651037224497596E-03
2L_9373460_SNP G T 0.459 84 99 0.003266 5.1443257097529144E-03
2L_9373483_SNP T C 0.1022 19 167 0.4226 6.6137364941427124E-01
2L_9373484_SNP T G 0.3184 57 122 0.06834 8.6184320158293581E-02
2L_9373508_SNP A C 0.08718 17 178 0.7087 6.4692445580284330E-01
2L_9373517_SNP T C 0.2391 44 140 0.3068 2.2736136237392823E-01
2L_9373668_DEL A AG 0.09326 18 175 0.1835 1.3867233330149054E-01
2L_9373801_SNP A T 0.1082 21 173 0.3981 4.3209020256130559E-01
2L_9373802_SNP A G 0.1649 32 162 0.01003 2.4476204003939024E-02
2L_9373839_DEL C CC 0.2623 48 135 0.2618 1.4388267929193810E-01
2L_9373854_SNP C T 0.2751 52 137 0.1466 9.4876406454756701E-02
2L_9373863_INS C CCAC 0.4615 84 98 0.7286 6.1120815760385483E-01
2L_9373868_SNP C G 0.2381 45 144 0.02341 1.9612103292740966E-02
2L_9373897_SNP C A 0.05556 11 187 0.7008 6.7368517254466997E-01
2L_9373898_SNP T A 0.2105 40 150 0.1534 1.0759016055055948E-01
2L_9373932_SNP T C 0.1026 20 175 0.2564 1.3692997381628591E-01
2L_9373936_SNP A T 0.385 72 115 0.9854 8.6672513040703403E-01
2L_9373996_INS A AA 0.4176 76 106 0.2074 3.4289077933088397E-01
2L_9374074_SNP A C 0.05612 11 185 0.7192 6.9180029992771774E-01
2L_9374075_SNP T G 0.05556 11 187 0.7008 6.7368517254466997E-01
2L_9374077_SNP T A 0.05584 11 186 0.7086 6.8100234280599059E-01
2L_9374081_SNP T C 0.05556 11 187 0.7008 6.7368517254466997E-01
2L_9374082_SNP A C 0.05076 10 187 0.5571 5.7664308358627481E-01
2L_9374088_SNP G A 0.2539 49 144 0.3597 4.9131462752163868E-01
2L_9374102_SNP G A 0.25 48 144 0.3663 5.0413161052042732E-01
2L_9374110_SNP C A 0.2406 45 142 0.3791 5.3292212872025901E-01
2L_9374132_SNP A C 0.1728 33 158 0.5543 5.0893856346503474E-01
2L_9374141_SNP A G 0.2033 37 145 0.1121 1.7310903336914341E-01
2L_9374144_SNP C G 0.1333 26 169 0.3022 4.4431238316040433E-01
2L_9374145_SNP T C 0.1361 26 165 0.3052 4.4229303902331352E-01
2L_9374150_SNP C T 0.3224 59 124 0.8411 9.1847994234038488E-01
2L_9374159_SNP G C 0.2011 36 143 0.3303 4.3309712322123162E-01
2L_9374200_SNP T C 0.4153 76 107 0.8769 9.7787030116248352E-01
2L_9374227_SNP C T 0.1925 36 151 0.1663 2.7179510710830512E-01
2L_9374238_DEL T TTAAAC 0.1309 25 166 0.4696 6.6840023992428699E-01
2L_9374247_SNP T C 0.123 23 164 0.3664 3.1950423541091266E-01
2L_9374250_SNP G A 0.1128 22 173 0.4658 5.1590607614456685E-01
2L_9374257_SNP A G 0.4358 78 101 0.5068 4.8609679614723533E-01
2L_9374280_SNP G A 0.05155 10 184 0.3097 3.7277560648599783E-01
2L_9374285_DEL G GTTAG 0.05208 10 182 0.3767 4.0827213700697795E-01
2L_9374292_SNP T A 0.3135 58 127 0.6967 8.0214622861266294E-01
2L_9374314_SNP A C 0.1406 27 165 0.5082 6.3989076795714950E-01
2L_9374341_SNP T A 0.2707 49 132 0.9431 7.1452791525020098E-01
2L_9374356_INS AA G 0.1323 25 164 0.4091 5.1933637193886550E-01
2L_9374372_SNP A C 0.1667 32 160 0.2432 2.5975400961140360E-01
2L_9374375_SNP A G 0.1571 30 161 0.2032 2.0667083019201005E-01
2L_9374381_SNP T C 0.2304 44 147 0.5548 7.1411936266151266E-01
2L_9374410_SNP T G 0.1534 29 160 0.3336 5.5259133037578012E-01
2L_9374463_SNP T C 0.05612 11 185 0.7122 6.8526724911105441E-01
2L_9374567_SNP A G 0.1277 24 164 0.386 2.7533292606993864E-01
2L_9374660_SNP A G 0.1189 22 163 0.8574 9.2262320552923893E-01
2L_9374780_SNP A G 0.1309 25 166 0.7763 9.7720460721213320E-01
2L_9374822_SNP A G 0.1088 21 172 0.5501 6.9061805931438502E-01
2L_9374837_SNP A C 0.05612 11 185 0.5476 7.6944919884317753E-01
2L_9374839_SNP A G 0.06122 12 184 0.4242 7.5319108810963242E-01
2L_9374870_SNP G C 0.1 19 171 0.8314 9.5365139204415139E-01
2L_9374898_SNP G A 0.4886 86 90 0.4873 4.6933468281691637E-01
2L_9374919_SNP T G 0.1158 22 168 0.8315 3.9375713610400953E-01
2L_9374930_INS AA A 0.2184 38 136 0.1641 1.1361466342881654E-01
2L_9374950_SNP T C 0.1354 26 166 0.1232 3.6521414558433177E-02
2L_9374951_SNP A C 0.05025 10 189 0.8465 8.6559480357918883E-01
2L_9374952_SNP G C 0.05025 10 189 0.8465 8.6559480357918883E-01
2L_9374999_SNP T C 0.1087 20 164 0.6934 5.2581853463786654E-01
2L_9375005_DEL C AT 0.1179 23 172 0.307 3.1554657147961063E-01
2L_9375024_SNP T C 0.1623 31 160 0.2926 3.3775814219246425E-01
2L_9375065_SNP G T 0.05102 10 186 0.4708 8.1203581469916120E-01
2L_9375113_SNP T G 0.1374 25 157 0.3065 4.5416125390851025E-01
2L_9375194_SNP G T 0.477 83 91 0.719 7.7330743802246782E-01
2L_9375202_SNP A C 0.1639 30 153 0.2452 3.2474511475089685E-01
2L_9375205_SNP G A 0.125 24 168 0.7677 9.8322596698732923E-01
2L_9375206_SNP C A 0.4607 82 96 0.7871 8.9112237009053619E-01
2L_9375207_SNP A C 0.05236 10 181 0.8263 8.4539692678094858E-01
2L_9375273_INS GTATTCAAATTATATAA G 0.08287 15 166 0.2346 3.5524729897880336E-01
2L_9375286_SNP C T 0.4943 86 88 0.5479 7.7589470652114745E-01
2L_9375326_SNP A C 0.2722 49 131 0.3732 2.5759137768537899E-01
2L_9375334_SNP A G 0.2088 38 144 0.5935 4.5640203713190852E-01
2L_9375340_SNP T C 0.1854 33 145 0.4012 3.4400676990885093E-01
2L_9375349_SNP C T 0.2033 37 145 0.3325 2.3384728669977672E-01
2L_9375352_SNP C A 0.1452 27 159 0.3656 4.0098208636388299E-01
2L_9375371_SNP A G 0.05181 10 183 0.4445 4.5234356534700537E-01
2L_9375378_SNP T G 0.1027 19 166 0.6939 8.9659707576607861E-01
2L_9375393_SNP A C 0.055 11 189 0.524 8.6501771072550437E-01
2L_9375408_SNP T C 0.1289 25 169 0.7738 9.8629169870578459E-01
2L_9375444_SNP C A 0.2 38 152 0.04673 9.0039332885698098E-02
2L_9375455_SNP A T 0.09845 19 174 0.5766 7.6692147440866165E-01
2L_9375481_SNP A C 0.1198 23 169 0.1696 1.6948428058771492E-01
2L_9375581_SNP A G 0.1071 21 175 0.1357 2.2560289491997643E-01
2L_9375607_SNP T C 0.0625 12 180 0.3096 5.9040837901498888E-01
2L_9375612_SNP T G 0.1282 25 170 0.2969 2.6263866450974027E-01
2L_9375642_SNP G C 0.07772 15 178 0.03881 4.8792758723422334E-02
2L_9375721_SNP C G 0.2176 42 151 0.04644 6.9930118898978086E-02
2L_9375768_SNP A T 0.1915 36 152 0.6534 7.1129820955541012E-01
2L_9375805_SNP C A 0.4086 76 110 0.2929 2.6331571653308239E-01
2L_9375966_SNP G A 0.07527 14 172 0.5693 8.6147946103319994E-01
2L_9375978_SNP T A 0.1337 25 162 0.9226 7.4469628251677933E-01
2L_9376000_SNP T G 0.1421 26 157 0.227 1.8807153795488352E-01
2L_9376018_SNP T C 0.1257 23 160 0.6377 7.0724259067431405E-01
2L_9376094_SNP A T 0.3699 64 109 0.9147 6.5115086297541547E-01
2L_9376107_SNP A T 0.162 29 150 0.276 2.5268005322535070E-01
2L_9376230_SNP T A 0.2126 37 137 0.1584 2.5211501275963177E-01
2L_9376254_SNP A G 0.4046 70 103 0.9849 7.4817765236096490E-01
2L_9376279_SNP C T 0.2079 37 141 0.1701 3.1729360061523337E-01
2L_9376286_SNP C G 0.1695 30 147 0.1875 1.9877709466242033E-01
2L_9376304_SNP T A 0.1591 28 148 0.1725 1.8586385676528427E-01
2L_9376308_SNP A C 0.2102 37 139 0.2225 3.6042958366147737E-01
2L_9376332_SNP C T 0.2216 39 137 0.2603 4.1847524181025864E-01
2L_9376336_SNP C G 0.1429 25 150 0.1612 1.6649930742903785E-01
2L_9376337_SNP A C 0.2216 39 137 0.2491 3.6673568646359389E-01
2L_9376349_SNP A G 0.233 41 135 0.1952 3.3679496341557624E-01
2L_9376361_SNP G T 0.1341 24 155 0.1641 1.3433102440270905E-01
2L_9376398_SNP T G 0.1412 25 152 0.1182 1.3426768527680477E-01
2L_9376409_SNP G A 0.1989 35 141 0.08512 9.6834770709139817E-02
2L_9376552_SNP G C 0.4244 73 99 0.5064 6.1926947642956742E-01
2L_9376556_SNP A G 0.1374 25 157 0.8959 7.0257710693588349E-01
2L_9376593_SNP C G 0.431 75 99 0.1279 2.5275716306908869E-01
2L_9376623_SNP A G 0.1196 22 162 0.4287 4.2902283384557072E-01
2L_9376728_SNP T C 0.1505 28 158 0.6251 4.4194517724569715E-01
2L_9376731_SNP G C 0.1467 27 157 0.1734 2.3133521967536519E-01
2L_9376732_SNP G T 0.3143 55 120 0.129 2.2809304381061701E-01
2L_9376742_SNP T C 0.08696 16 168 0.1369 1.8326609373107172E-01
2L_9376895_SNP A G 0.1183 22 164 0.8819 9.0492315702306958E-01
2L_9376919_SNP A T 0.1129 21 165 0.7543 9.8173911145003889E-01
2L_9376924_SNP T C 0.05028 9 170 0.5434 4.2825458657248283E-01
2L_9376928_SNP A C 0.1189 22 163 0.3733 3.4221567969313793E-01
2L_9377164_SNP A T 0.129 24 162 0.4455 3.9642907677972605E-01
2L_9377253_SNP C A 0.08333 16 176 0.8158 9.5530603236734146E-01
2L_9377329_DEL T TGT 0.2431 44 137 0.5266 4.6433305056105190E-01
2L_9377376_SNP C T 0.05759 11 180 0.5493 3.3033281897831102E-01
2L_9377396_SNP T A 0.07812 15 177 0.8465 9.8047835210961165E-01
2L_9377408_SNP G A 0.3459 64 121 0.0581 5.8440241629693142E-02
2L_9377497_INS AT A 0.3333 56 112 0.08424 6.9961426220964171E-02
2L_9377499_DEL A AGG 0.1285 23 156 0.847 9.1490451685331076E-01
2L_9377508_SNP A T 0.1658 31 156 0.1328 1.4389097932897243E-01
2L_9377527_SNP G A 0.1649 31 157 0.3044 3.0742868354987762E-01
2L_9377576_SNP T G 0.1551 29 158 0.06453 6.7030051058389772E-02
2L_9377583_SNP T G 0.1596 30 158 0.1188 1.3379855118514039E-01
2L_9377588_INS AT C 0.1571 30 161 0.1698 1.9795423495267650E-01
2L_9377602_SNP G A 0.3138 59 129 0.0769 7.8884520994697324E-02
2L_9377603_SNP G A 0.3122 59 130 0.06468 6.2032741404345157E-02
2L_9377623_SNP G A 0.3228 61 128 0.1356 1.4985405406342334E-01
2L_9377631_SNP A C 0.3262 61 126 0.1733 1.7482919735064206E-01
2L_9377632_INS A AAT 0.3118 58 128 0.176 2.0663586935619105E-01
2L_9377678_SNP G A 0.08122 16 181 0.947 8.3420450856517092E-01
2L_9377730_SNP G A 0.05584 11 186 0.9035 8.9843187634551369E-01
2L_9377761_SNP A G 0.1753 34 160 0.03005 6.4141728989507096E-02
2L_9377787_SNP A G 0.08421 16 174 0.4345 4.8284483787035581E-01
2L_9377822_SNP C A 0.3842 68 109 0.4639 2.0652358992098863E-01
2L_9377967_SNP T G 0.1027 19 166 0.5816 6.8366433702465212E-01
2L_9378055_SNP G T 0.1333 24 156 0.6441 7.0143440511223099E-01
2L_9378177_SNP G C 0.328 62 127 0.9058 8.6505564317773986E-01
2L_9378243_SNP T G 0.07692 15 180 0.8564 5.8822497643324212E-01
2L_9378253_SNP G C 0.1071 21 175 0.6793 9.3121961417671173E-01
2L_9378287_SNP T A 0.06667 12 168 0.9372 6.7042320360354113E-01
2L_9378304_SNP A T 0.3904 73 114 0.1901 3.0588663436319430E-01
2L_9378380_SNP T A 0.3239 57 119 0.8178 8.0591413876344964E-01
2L_9378395_SNP T C 0.1758 32 150 0.9651 8.0911648141310111E-01
2L_9378425_SNP C A 0.09783 18 166 0.7347 5.6816649196228286E-01
2L_9378469_SNP T A 0.2081 36 137 0.4085 5.4525189274289976E-01
2L_9378480_SNP A T 0.2216 39 137 0.3903 5.2857850183463584E-01
2L_9378489_SNP T A 0.09783 18 166 0.114 1.1795275957922813E-01
2L_9378511_SNP A C 0.06383 12 176 0.4066 5.2834394037086208E-01
2L_9378551_SNP A C 0.2216 39 137 0.3895 5.7977918144267959E-01
2L_9378569_SNP C T 0.08108 15 170 0.5195 4.7513596979796546E-01
2L_9378583_SNP C A 0.07979 15 173 0.47 4.2914074423178139E-01
2L_9378600_SNP A C 0.2174 40 144 0.4331 5.0944760457775351E-01
2L_9378776_SNP A T 0.1036 20 173 0.3344 3.8129826742211281E-01
2L_9378778_SNP T A 0.25 46 138 0.7733 6.6973883480331220E-01
2L_9378781_SNP G A 0.06633 13 183 0.8407 5.8496610895375289E-01
2L_9378788_SNP C A 0.2541 47 138 0.6675 5.1175982296392997E-01
2L_9378834_SNP A G 0.2737 52 138 0.4145 5.6214536508246438E-01
2L_9378971_SNP G C 0.1376 26 163 0.09734 1.2107981926552902E-01
2L_9379031_SNP G T 0.1148 21 162 0.2728 3.0534954869658648E-01
2L_9379101_SNP C G 0.3791 69 113 0.6239 4.8525977979458357E-01
2L_9379108_DEL GG T 0.4828 84 90 0.7799 7.1720750707368230E-01
2L_9379119_SNP A G 0.4171 78 109 0.8084 7.6242678665733121E-01
2L_9379203_SNP C A 0.05102 10 186 0.5478 3.1056523755336651E-01
2L_9379286_SNP A T 0.06091 12 185 0.8552 8.4831391386266652E-01
2L_9379316_SNP T C 0.3793 66 108 0.4007 4.2200562652903562E-01
2L_9379318_INS TGCAT T 0.3491 59 110 0.2573 2.1420013768534041E-01
2L_9379329_SNP G A 0.3656 68 118 0.05775 1.2718885530914492E-01
2L_9379406_SNP A G 0.1192 23 170 0.3459 5.0628786273745296E-01
2L_9379411_SNP G A 0.07179 14 181 0.8936 9.6498893011224884E-01
2L_9379507_SNP C T 0.1029 18 157 0.8334 5.5170144392010645E-01
2L_9379547_SNP G T 0.06989 13 173 0.2052 2.1581124890629788E-01
2L_9379553_SNP A T 0.05946 11 174 0.7343 7.5022558423902819E-01
2L_9379557_SNP C G 0.1472 24 139 0.5697 5.8149677348736062E-01
2L_9379559_SNP A T 0.4057 71 104 0.1129 1.7576066442388583E-01
2L_9379597_SNP G A 0.08556 16 171 0.8804 8.9742526394731503E-01
2L_9379606_SNP G T 0.3764 67 111 0.1555 1.8424776470261084E-01
2L_9379632_SNP G C 0.09677 18 168 0.9689 9.6787859303679769E-01
2L_9379645_SNP A T 0.05376 10 176 0.6605 6.2325497536690655E-01
2L_9379658_SNP G A 0.06417 12 175 0.884 8.1604419578726539E-01
2L_9379676_SNP C G 0.4767 82 90 0.03706 1.6300713776797832E-02
2L_9379684_SNP A C 0.3073 55 124 0.1314 8.6131287409066393E-02
2L_9379837_SNP G A 0.1129 21 165 0.5882 5.5424458713456992E-01
2L_9379848_SNP T C 0.129 24 162 0.9383 9.2777944614186536E-01
2L_9379855_SNP T C 0.237 41 132 0.09413 1.9183399664404066E-01
2L_9379864_SNP T G 0.08901 17 174 0.9663 9.7464715472818964E-01
2L_9379921_SNP C T 0.4382 78 100 0.2894 4.8139690595520834E-01
2L_9379991_SNP T A 0.3351 62 123 0.8449 8.4646453698662838E-01
2L_9380003_SNP A G 0.1466 28 163 0.8824 8.6723115237763748E-01
2L_9380006_SNP G A 0.246 46 141 0.8725 8.2735422854840357E-01
2L_9380041_SNP G C 0.05556 11 187 0.417 3.2930572251711110E-01
2L_9380043_SNP C G 0.2299 43 144 0.6629 6.2752556734958131E-01
2L_9380083_SNP G C 0.2941 50 120 0.05851 7.5348370675181825E-02
2L_9380086_SNP A G 0.3459 64 121 0.0576 8.5367066258962843E-02
2L_9380092_SNP C G 0.07692 15 180 0.9533 8.9104589372341725E-01
2L_9380107_SNP A G 0.08808 17 176 0.6568 7.0898209295856018E-01
2L_9380125_SNP C T 0.227 42 143 0.624 5.6258770123480217E-01
2L_9380140_SNP A G 0.4783 88 96 0.7566 8.0354724566051861E-01
2L_9380265_SNP A G 0.0567 11 183 0.7471 8.8224501068210170E-01
2L_9380287_SNP T C 0.3351 62 123 0.4342 6.1715863102991497E-01
2L_9380288_DEL TATTATGCACATGTATAAATTTAAGTAAAGCCAAGAA T 0.3405 63 122 0.6007 8.3738342537702781E-01
2L_9380326_SNP T C 0.337 62 122 0.4163 5.8475551091994604E-01
2L_9380329_DEL CCGA C 0.337 62 122 0.4105 5.6324104158490851E-01
2L_9380334_DEL TTGG T 0.3405 63 122 0.4523 6.7311819823132479E-01
2L_9380351_SNP G A 0.2431 44 137 0.5804 7.3614511254475734E-01
2L_9380393_DEL T TA 0.4261 75 101 0.3862 4.5938067976982622E-01
2L_9380401_SNP C A 0.05641 11 184 0.7455 8.8129300608682615E-01
2L_9380415_SNP T C 0.1684 32 158 0.958 9.9681522116165411E-01
2L_9380442_SNP A T 0.3568 66 119 0.5284 7.2333286827644194E-01
2L_9380565_SNP A G 0.1263 24 166 0.8021 7.9047678968884028E-01
2L_9380586_SNP G A 0.4913 85 88 0.7538 8.4528726246065766E-01
2L_9380601_SNP A C 0.08763 17 177 0.9601 9.3265367513999642E-01
2L_9380722_SNP G A 0.2526 48 142 0.9084 8.4608545196633467E-01
2L_9380726_SNP T A 0.125 24 168 0.1163 2.2950863342829497E-01
2L_9380731_SNP A G 0.1361 26 165 0.1779 3.8033468951114169E-01
2L_9380737_SNP C T 0.2513 48 143 0.8665 8.1241986370557928E-01
2L_9380761_INS TT T 0.1667 30 150 0.1553 3.0484452367130099E-01
2L_9380764_SNP C T 0.06522 12 172 0.8889 9.3351651137229041E-01
2L_9380765_SNP A G 0.09184 18 178 0.1091 2.0295225636323910E-01
2L_9380779_SNP C T 0.1543 29 159 0.2164 3.9567741878301865E-01
2L_9380786_SNP G A 0.08939 16 163 0.09678 1.6837897014113645E-01
2L_9380787_SNP T A 0.4216 78 107 0.1104 1.8302129858397065E-01
2L_9380805_SNP T G 0.05348 10 177 0.8135 9.3277256685685017E-01
2L_9380842_SNP A G 0.05759 11 180 0.7467 9.2209340044399257E-01
2L_9380848_SNP A G 0.05729 11 181 0.7073 8.3027776351692439E-01
2L_9380851_SNP A G 0.1979 37 150 0.145 3.6815221504334394E-01
2L_9380893_SNP A C 0.1765 33 154 0.08672 8.8141965702800307E-02
2L_9380944_SNP T C 0.3607 66 117 0.04417 6.7951862022281317E-02
2L_9381032_SNP A G 0.3389 61 119 0.3852 6.5378456747438585E-01
2L_9381045_SNP A G 0.2609 48 136 0.1792 2.0378782555247921E-01
2L_9381058_SNP G A 0.102 20 176 0.5652 9.2852395800967025E-01
2L_9381298_SNP T A 0.2595 48 137 0.1719 1.1217274740153738E-01
2L_9381328_SNP A G 0.3177 61 131 0.3004 4.0034311146454638E-01
2L_9381353_DEL A ATTTGGTTA 0.2568 47 136 0.2979 3.8001086808783013E-01
2L_9381405_SNP C T 0.2834 53 134 0.1805 1.6206036551201364E-01
2L_9381522_SNP T C 0.4541 84 101 0.5239 3.9391482125260902E-01
2L_9381571_SNP A C 0.4316 82 108 0.5831 5.2007605244915134E-01
2L_9381584_SNP A G 0.1036 20 173 0.4893 4.9167574950899584E-01
2L_9381601_SNP A G 0.3462 63 119 0.1528 1.6604856215927821E-01
2L_9381602_SNP C T 0.09948 19 172 0.5088 5.0332536694750618E-01
2L_9381612_SNP A G 0.1495 29 165 0.3365 3.1268930727527633E-01
2L_9381694_SNP C T 0.08673 17 179 0.04352 3.4351968418332345E-02
2L_9381718_SNP A G 0.2435 47 146 0.1662 3.8748686953557854E-01
2L_9381770_SNP G C 0.3032 57 131 0.5731 7.1136740204893489E-01
2L_9381832_SNP A C 0.05556 11 187 0.1497 2.5073391654371213E-01
2L_9381838_SNP G A 0.1684 33 163 0.8621 8.2646981817497855E-01
2L_9381846_SNP A G 0.09278 18 176 0.4137 3.0214419316831320E-01
2L_9381865_SNP G T 0.1077 21 174 0.9993 7.3961452829532026E-01
2L_9381889_SNP G A 0.4505 82 100 0.2504 3.4654503645019463E-01
2L_9381909_SNP A G 0.453 82 99 0.1997 2.2244189672491943E-01
2L_9381924_SNP T C 0.2526 48 142 0.5373 7.8260360892714109E-01
2L_9381988_SNP G A 0.07071 14 184 0.1011 1.5918116636834512E-01
2L_9382028_SNP G C 0.08586 17 181 0.5309 4.6002935485191343E-01
2L_9382046_SNP T G 0.1895 36 154 0.6555 9.0203590202765904E-01
2L_9382182_SNP T G 0.06 12 188 0.1055 1.7444275359619932E-01
2L_9382476_SNP G A 0.2011 37 147 0.2022 2.5939130677293976E-01
2L_9382594_SNP A C 0.3132 57 125 0.1914 2.1481034013438238E-01
2L_9382596_INS C CAT 0.3218 56 118 0.2478 2.8627880263526129E-01
2L_9382609_SNP A T 0.2678 49 134 0.1395 9.1750074221770617E-02
2L_9382615_SNP G C 0.2703 50 135 0.1494 1.0202276665000765E-01
2L_9382632_SNP C T 0.06842 13 177 0.3874 2.3815667784219829E-01
2L_9382748_DEL A AA 0.3547 61 111 0.2455 4.5250068328160375E-01
2L_9382787_SNP G A 0.3172 59 127 0.5456 4.7580914948029096E-01
2L_9382804_SNP G C 0.4316 82 108 0.2434 3.2738199773028309E-01
2L_9382806_SNP A G 0.2316 44 146 0.1252 1.4250466472466228E-01
2L_9382809_SNP T C 0.4362 82 106 0.1713 2.1959525455230344E-01
2L_9382821_SNP C A 0.4011 75 112 0.2528 3.3490531323022399E-01
2L_9382853_SNP T C 0.2158 41 149 0.122 1.2148794182746869E-01
2L_9382881_INS CGC C 0.3684 63 108 0.9675 8.9210927876850687E-01
2L_9382900_SNP G A 0.4098 75 108 0.545 4.5372114518883488E-01
2L_9382948_SNP G T 0.3386 64 125 0.3063 3.7024208585788498E-01
2L_9382956_SNP C A 0.328 61 125 0.2342 2.7590886564644801E-01
2L_9382960_SNP G T 0.2979 56 132 0.1986 2.3503828022814455E-01
2L_9383009_SNP T A 0.3404 64 124 0.3595 4.7296189385252940E-01
2L_9383014_SNP A T 0.2905 52 127 0.5395 5.0598202967298633E-01
2L_9383049_SNP C T 0.3242 59 123 0.849 7.9429199146214169E-01
2L_9383053_SNP T G 0.3441 64 122 0.4256 4.8358249154987631E-01
2L_9383291_SNP C T 0.489 89 93 0.06775 7.3280778947879377E-02
2L_9383367_SNP T A 0.06633 13 183 0.2524 1.6927690151566654E-01
2L_9383424_SNP C T 0.2599 46 131 0.7957 6.9763463850913388E-01
2L_9383437_INS T TAT 0.3636 68 119 0.03013 2.6844020960851867E-02
2L_9383490_SNP T G 0.3069 58 131 0.1202 1.2180901190806948E-01
2L_9383499_SNP A T 0.3053 58 132 0.07599 8.9191346189057552E-02
2L_9383503_SNP C A 0.3016 57 132 0.08865 1.3490797413580347E-01
2L_9383520_SNP C G 0.1385 27 168 0.06809 6.5059997026928038E-02
2L_9383522_SNP T A 0.2961 53 126 0.08902 7.5888208535733803E-02
2L_9383527_SNP G A 0.1399 27 166 0.1194 1.4145141478407164E-01
2L_9383528_SNP C T 0.45 81 99 0.6414 7.1426898405400763E-01
2L_9383529_SNP A T 0.2429 43 134 0.6907 6.1599360849403029E-01
2L_9383534_SNP C T 0.2429 43 134 0.8604 8.1685702688916373E-01
2L_9383540_SNP C T 0.2472 44 134 0.6463 6.1544051270947264E-01
2L_9383548_INS TTAATT A 0.1495 29 165 0.07015 8.8339721016295947E-02
2L_9383577_SNP T C 0.2457 43 132 0.8241 8.0416396589749928E-01
2L_9383579_SNP G A 0.2386 42 134 0.7471 7.1873595826391767E-01
2L_9383584_SNP T C 0.4432 78 98 0.5933 6.5095454901259897E-01
2L_9383595_SNP G A 0.2303 41 137 0.7242 6.8655077162687850E-01
2L_9383607_SNP G A 0.117 22 166 0.158 2.0977866374326204E-01
2L_9383616_DEL T TTTTTCTTTGAATTTCGCAAC 0.134 26 168 0.1066 1.3101179262721419E-01
2L_9383623_SNP C T 0.09816 16 147 0.6728 9.9677146481591827E-01
2L_9383638_SNP G A 0.1443 28 166 0.06915 7.0121591591577839E-02
2L_9383642_DEL G GATTAA 0.1429 28 168 0.07194 7.5344929766872973E-02
2L_9383663_SNP T C 0.1562 30 162 0.4642 5.7558225880502856E-01
2L_9383672_SNP A G 0.159 31 164 0.421 4.8766272874221528E-01
2L_9383713_INS C CATTTTTGC 0.324 58 121 0.1279 8.4292330911221458E-02
2L_9383761_SNP C G 0.2663 49 135 0.5763 4.7344143648359516E-01
2L_9383809_SNP C G 0.3693 65 111 0.3763 3.7553141007784241E-01
2L_9383811_SNP A G 0.3441 64 122 0.3151 3.6078750536351911E-01
2L_9383814_SNP C G 0.05528 11 188 0.1833 3.1558123954803263E-01
2L_9383819_SNP A T 0.05051 10 188 0.1336 9.8401546423549702E-02
2L_9383828_SNP T C 0.267 51 140 0.05327 4.3398786764748613E-02
2L_9383831_DEL C CC 0.2674 46 126 0.4247 4.5238087815266370E-01
2L_9383900_DEL T TT 0.05128 10 185 0.8634 7.8670695892662423E-01
2L_9383983_SNP A C 0.05978 11 173 0.9505 8.8081456377499290E-01
2L_9384045_SNP C T 0.276 53 139 0.07698 8.5251062517329390E-02
2L_9384264_SNP A G 0.1436 28 167 0.4378 3.9482549031418324E-01
2L_9384303_SNP A G 0.2053 39 151 0.8432 8.7020578615320032E-01
2L_9384393_SNP A C 0.07071 14 184 0.8303 8.2052581511285294E-01
2L_9384403_SNP G C 0.08629 17 180 0.3539 3.0823674939749290E-01
2L_9384443_SNP T G 0.05641 11 184 0.3665 4.6574903471157314E-01
2L_9384469_SNP A G 0.1276 25 171 0.9348 8.3914930974376656E-01
2L_9384496_SNP C G 0.2487 47 142 0.1312 1.4176693764690196E-01
2L_9384509_SNP A C 0.05076 10 187 0.9465 8.4713378807309270E-01
2L_9384530_SNP C T 0.1276 25 171 0.9482 7.3875103228556638E-01
2L_9384531_SNP G A 0.1383 26 162 0.8592 6.6642050780573658E-01
2L_9384577_SNP C T 0.3474 66 124 0.3489 3.7257396462885450E-01
2L_9384625_SNP G C 0.2461 47 144 0.1358 1.4715934169643641E-01
2L_9384675_SNP A G 0.08122 16 181 0.2883 2.0732253230516651E-01
2L_9384717_SNP T G 0.09574 18 170 0.7143 7.9049891549661211E-01
2L_9384826_SNP G T 0.1947 37 153 0.6152 5.1045053921141381E-01
2L_9384868_SNP C T 0.4365 79 102 0.6623 4.6704844840405857E-01
2L_9384949_SNP A T 0.1474 28 162 0.797 9.3588870459974560E-01
2L_9384962_SNP G A 0.2809 50 128 0.9298 7.1863587145554564E-01
2L_9384977_SNP G A 0.3333 62 124 0.7734 7.6214389747895450E-01
2L_9385127_SNP G A 0.1224 24 172 0.4814 4.2525465775927007E-01
2L_9385174_DEL T TGGCCAAGGTCCTAAGTGGGTCACGTAGATTTTGGTCT 0.15 27 153 0.5294 6.4018071099073182E-01
2L_9385291_SNP T G 0.1299 23 154 0.2732 2.0415293152350433E-01
2L_9385358_DEL GG G 0.2346 38 124 0.6616 4.2339800416832263E-01
2L_9385390_SNP G C 0.09302 16 156 0.9924 7.7568503782091325E-01
2L_9385392_SNP T A 0.4171 78 109 0.6693 3.7069874604026509E-01
2L_9385397_SNP G C 0.08163 16 180 0.3882 3.1470311659976857E-01
2L_9385404_SNP G A 0.4096 77 111 0.7626 5.3659848221702633E-01
2L_9385429_SNP C T 0.08421 16 174 0.7687 8.5435312779069716E-01
2L_9385431_SNP G A 0.1684 32 158 0.6133 4.4511228143294024E-01
2L_9385433_SNP G A 0.08377 16 175 0.8881 8.1989064413349799E-01
2L_9385447_SNP A G 0.266 50 138 0.7511 5.7409585315918543E-01
2L_9385450_SNP G A 0.09896 19 173 0.6774 4.9990066824164658E-01
2L_9385464_SNP T A 0.4641 84 97 0.1659 1.4319902315570876E-01
2L_9385472_SNP A T 0.1058 20 169 0.2477 2.4292992352540832E-01
2L_9385486_SNP A C 0.1094 21 171 0.2546 2.7292513593991696E-01
2L_9385487_SNP T A 0.1099 21 170 0.2725 2.8329692814308882E-01
2L_9385526_SNP A G 0.1263 24 166 0.2863 2.0760202902222780E-01
2L_9385530_SNP C T 0.3387 63 123 0.5576 3.6764470268326832E-01
2L_9385552_DEL A ATAA 0.2056 37 143 0.8684 9.7106699240870531E-01
2L_9385603_SNP A T 0.3191 60 128 0.319 3.2873464140421904E-01
2L_9385617_SNP G T 0.3495 65 121 0.2833 3.6236181163479775E-01
2L_9385641_SNP T G 0.06122 12 184 0.7826 6.3038481222470899E-01
2L_9385683_SNP A G 0.06154 12 183 0.6952 7.6062798193772052E-01
2L_9385684_SNP G C 0.0567 11 183 0.8279 8.6488093932872789E-01
2L_9385706_SNP C T 0.4167 75 105 0.3261 2.9425843052158751E-01
2L_9385767_SNP T G 0.164 31 158 0.01637 1.6713905961658001E-02
2L_9385876_INS C CAC 0.3054 51 116 0.5803 4.3363204033954483E-01
2L_9385880_SNP G A 0.1598 31 163 0.1393 1.3423144116228969E-01
2L_9386030_SNP G A 0.08333 16 176 0.04237 1.6787027008927133E-02
2L_9386309_SNP A G 0.0829 16 177 0.7027 6.9699981319426296E-01
2L_9386320_SNP G T 0.08763 17 177 0.06946 8.1248371287178447E-02
2L_9386342_SNP G A 0.09645 19 178 0.04665 5.4481976474958602E-02
2L_9386426_SNP A G 0.1309 25 166 0.4063 3.5625848253519365E-01
2L_9386431_SNP A T 0.3492 66 123 0.9953 9.6534743060281947E-01
2L_9386462_SNP G A 0.1198 23 169 0.2805 2.1655130403793377E-01
2L_9386489_SNP G A 0.3495 65 121 0.2759 3.3699722834273349E-01
2L_9386492_SNP C G 0.3568 66 119 0.2335 2.8988545497001894E-01
2L_9386499_DEL A ATGA 0.2989 52 122 0.7261 7.8556018855874887E-01
2L_9386517_DEL A AA 0.1047 20 171 0.2994 2.7617648910627168E-01
2L_9386520_SNP A C 0.1064 20 168 0.9357 8.6741296812488522E-01
2L_9386530_SNP G A 0.2434 46 143 0.209 3.0143371400390073E-01
2L_9386566_SNP A T 0.4176 76 106 0.08236 7.5698874070440153E-02
2L_9386589_SNP T G 0.114 22 171 0.09956 8.6398109758389352E-02
2L_9386608_SNP G T 0.3838 71 114 0.2086 2.0389272511970880E-01
2L_9386630_SNP C G 0.3065 57 129 0.1773 1.8914846785364425E-01
2L_9386653_SNP G T 0.2446 45 139 0.2949 3.0967777695573506E-01
2L_9386661_SNP C T 0.3407 62 120 0.01041 5.0987525445004567E-03
2L_9386683_DEL A TT 0.06878 13 176 0.005051 1.1130543074059331E-02
2L_9386697_SNP G T 0.1702 32 156 0.8149 6.6316764923277072E-01
2L_9386701_SNP A C 0.1368 26 164 0.8859 9.5526069777661560E-01
2L_9386724_SNP G A 0.1611 29 151 0.8248 7.4094687547175297E-01
2L_9386725_SNP T C 0.1593 29 153 0.8223 7.3884314757896852E-01
2L_9386732_SNP T G 0.1517 27 151 0.9047 8.1976797255787637E-01
2L_9386747_SNP C T 0.4217 70 96 0.1471 1.8333755575188893E-01
2L_9386750_SNP C G 0.1322 23 151 0.9339 6.1047720121236537E-01
2L_9386773_SNP T C 0.2717 47 126 0.08326 1.2398491292622471E-01
2L_9386819_SNP A G 0.0929 17 166 0.4978 3.8478259700510542E-01
2L_9386854_SNP C T 0.1977 34 138 0.9921 9.0810164517793757E-01
2L_9386861_SNP A G 0.1071 18 150 0.564 7.0066628736872882E-01
2L_9386870_DEL C AAAAATAGCTAGTCATTCT 0.07527 14 172 0.4161 2.6028994590678045E-01
2L_9386871_SNP G A 0.1437 23 137 0.002828 5.7403642300632299E-04
2L_9386925_SNP A T 0.2919 54 131 0.04135 3.0803816917490654E-02
2L_9386926_SNP T A 0.1966 35 143 0.003971 1.3310191202160302E-03
2L_9386955_SNP A G 0.1044 19 163 0.002955 1.7009126168934952E-03
2L_9386974_SNP C T 0.2281 39 132 0.7777 6.1430421708236871E-01
2L_9386976_SNP G C 0.1105 20 161 0.004141 2.2805860917669749E-03
2L_9387002_SNP A T 0.4142 70 99 0.003661 2.0549871345049704E-03
2L_9387007_DEL A AA 0.2195 36 128 0.2326 1.6199729729094980E-01
2L_9387016_SNP G T 0.4731 79 88 0.01901 2.6319108991582945E-02
2L_9387017_SNP C T 0.4675 79 90 0.02011 2.6273349103062185E-02
2L_9387027_SNP G A 0.3352 59 117 0.1763 1.9110315422502144E-01
2L_9387035_SNP C T 0.1164 22 167 0.4503 5.8081162741081083E-01
2L_9387055_SNP G T 0.07143 13 169 0.5676 7.0291316081969291E-01
2L_9387099_SNP C T 0.129 24 162 0.9596 7.9356025642007555E-01
2L_9387240_SNP T C 0.07895 15 175 0.6923 5.9420150003294769E-01
2L_9387249_SNP A G 0.05376 10 176 0.8407 7.0584888547953406E-01
2L_9387250_SNP T C 0.05376 10 176 0.8407 7.0584888547953406E-01
2L_9387252_SNP G T 0.05405 10 175 0.8271 6.9036494463273845E-01
2L_9387255_SNP T C 0.1818 32 144 0.3903 2.7452988060084871E-01
2L_9387259_SNP A T 0.1818 32 144 0.3747 2.8029391859200536E-01
2L_9387272_SNP G A 0.06593 12 170 0.8394 8.0755001912008406E-01
2L_9387326_DEL TGCTCCACCTAATTAATTATAT C 0.1761 31 145 0.8874 8.9026759400478228E-01
2L_9387371_SNP A T 0.09677 18 168 0.7827 7.6518230983602642E-01
2L_9387396_SNP T G 0.06704 12 167 0.5239 6.8794589352192193E-01
2L_9387419_SNP A G 0.1229 22 157 0.1152 5.1468075959065884E-02
2L_9387448_SNP T A 0.07879 13 152 0.4294 2.5336462613042776E-01
2L_9387474_SNP A C 0.1316 25 165 0.9794 8.7498390868834897E-01
2L_9387489_SNP G T 0.3351 62 123 0.5499 4.6397833901636965E-01
2L_9387593_SNP A G 0.06667 12 168 0.4263 2.7998236189967929E-01
2L_9387622_SNP A C 0.3102 58 129 0.1022 6.5050366362334536E-02
2L_9387723_SNP C T 0.1771 34 158 0.4723 5.2758238904439314E-01
2L_9387737_SNP T C 0.1719 33 159 0.3901 3.9146151438789301E-01
2L_9387750_SNP C A 0.2094 40 151 0.2166 1.2602301809985017E-01
2L_9387751_INS AT A 0.05435 10 174 0.6079 6.7527044636221500E-01
2L_9387754_DEL A AT 0.3146 56 122 0.08373 1.0762448586797457E-01
2L_9387756_INS ATATAA A 0.05405 10 175 0.6089 6.7743698639277916E-01
2L_9387785_SNP A G 0.3812 69 112 0.2361 3.2101571977004106E-01
2L_9387938_SNP T G 0.1099 21 170 0.02798 1.3575092238777578E-02
2L_9387963_SNP T G 0.3646 66 115 0.3771 2.5636997286982310E-01
2L_9387970_SNP A G 0.05528 11 188 0.8208 8.4355258531030886E-01
2L_9387980_SNP T C 0.2337 43 141 0.9483 8.1492557762190432E-01
2L_9387995_SNP T C 0.4511 83 101 0.07781 4.2206633640345166E-02
2L_9388145_SNP A T 0.1026 20 175 0.7049 8.1092462015444000E-01
2L_9388150_SNP A G 0.2073 40 153 0.434 4.1242261436109584E-01
2L_9388185_SNP A G 0.1036 20 173 0.6442 4.2212921136194992E-01
2L_9388186_SNP C A 0.4437 71 89 0.606 5.7020888228519750E-01
2L_9388231_SNP A C 0.1111 22 176 0.8398 5.9213206097773363E-01
2L_9388285_SNP A G 0.06061 12 186 0.8117 8.9400949815570219E-01
2L_9388308_SNP A G 0.05584 11 186 0.8081 6.6142136886503544E-01
2L_9388323_SNP A G 0.06186 12 182 0.7215 4.5044404839556351E-01
2L_9388336_SNP T C 0.3316 62 125 0.1681 1.5003280342726111E-01
2L_9388351_SNP T G 0.05076 10 187 0.1903 3.9030376238967612E-01
2L_9388352_SNP T C 0.06667 13 182 0.7605 8.9791982863044617E-01
2L_9388389_SNP G A 0.1813 35 158 0.5445 6.9142801441152302E-01
2L_9388535_SNP A T 0.1135 21 164 0.3401 2.7117012937557816E-01
2L_9388600_SNP A G 0.4409 82 104 0.3792 3.9847957354633656E-01
2L_9388619_SNP G A 0.456 83 99 0.3408 2.6469926936136157E-01
2L_9388627_SNP G A 0.08511 16 172 0.7531 9.7517096136544890E-01
2L_9388639_SNP C T 0.07407 14 175 0.9185 8.1153080882688688E-01
2L_9388653_SNP C A 0.05128 10 185 0.5263 6.1979518966704938E-01
2L_9388659_SNP G T 0.06218 12 181 0.5161 6.3209342018680237E-01
2L_9388693_SNP A C 0.06842 13 177 0.9622 8.2658653423347783E-01
2L_9388700_SNP A G 0.06736 13 180 0.9756 8.4333842630381062E-01
2L_9388713_SNP A G 0.06915 13 175 0.9135 8.5714376022228966E-01
2L_9388716_SNP A T 0.4859 86 91 0.1896 1.8148111936088729E-01
2L_9388732_SNP C T 0.1833 33 147 0.6449 6.2913813350338288E-01
2L_9388736_SNP A T 0.06806 13 178 0.08323 3.4811086901571579E-02
2L_9388737_SNP T A 0.191 34 144 0.7887 7.9049768006015630E-01
2L_9388743_SNP T C 0.1833 33 147 0.7142 7.0226604152486272E-01
2L_9388755_SNP A C 0.1016 19 168 0.8921 8.0408410719314527E-01
2L_9388774_SNP T C 0.0567 11 183 0.01373 8.0248311125452436E-03
2L_9388775_SNP G C 0.382 68 110 0.7253 5.1155123605325814E-01
2L_9388791_SNP A T 0.2809 50 128 0.9682 9.3488658865159158E-01
2L_9388804_SNP T A 0.08333 15 165 0.9476 8.3997463810628925E-01
2L_9388814_SNP A T 0.0838 15 164 0.7725 9.5041466689624221E-01
2L_9388816_SNP A G 0.08889 16 164 0.8102 9.8680005181946262E-01
2L_9388818_SNP T G 0.0904 16 161 0.7835 9.5701929836963495E-01
2L_9388819_SNP G T 0.08989 16 162 0.8224 9.9723368389791556E-01
2L_9388825_SNP A G 0.1356 24 153 0.9739 8.7807939172968863E-01
2L_9388848_SNP T C 0.4303 71 94 0.3117 2.8241275286052470E-01
2L_9388853_SNP C A 0.08929 15 153 0.9202 8.8609189995153170E-01
2L_9388886_SNP T C 0.1257 21 146 0.02482 1.7215803719137914E-02
2L_9388929_SNP A G 0.3354 55 109 0.4223 4.2588691204812568E-01
2L_9388959_SNP C A 0.3394 56 109 0.3956 4.5306817233578900E-01
2L_9388980_SNP A T 0.06977 12 160 0.5231 7.4181944620881080E-01
2L_9388989_SNP G A 0.08065 15 171 0.8194 8.4413899145046567E-01
2L_9389025_SNP G A 0.184 30 133 0.3028 1.9815176032421167E-01
2L_9389029_SNP G T 0.3296 59 120 0.1554 5.8127017789527939E-02
2L_9389047_SNP A T 0.3224 59 124 0.137 3.6609791486197536E-02
2L_9389058_DEL T TT 0.08556 16 171 0.8491 8.5309005024722651E-01
2L_9389067_SNP T C 0.3641 67 117 0.3557 3.3243109554473416E-01
2L_9389077_SNP C G 0.3743 70 117 0.5832 5.2145064003067887E-01
2L_9389079_SNP A G 0.375 69 115 0.5852 5.2649031658077772E-01
2L_9389101_SNP C T 0.4176 76 106 0.8008 7.4611420494455705E-01
2L_9389201_SNP T G 0.1925 36 151 0.5138 7.0953179580559222E-01
2L_9389321_SNP G C 0.227 42 143 0.9801 7.5260940390189213E-01
2L_9389346_SNP T C 0.08163 16 180 0.5036 3.3006922572677910E-01
2L_9389418_SNP T C 0.1989 36 145 0.9943 7.7071936259674734E-01
2L_9389502_SNP C G 0.4457 82 102 0.009585 7.5358001642845474E-03
2L_9389532_SNP A C 0.4709 89 100 0.2026 2.8152814617697797E-01
2L_9389653_SNP T G 0.05076 10 187 0.3285 4.1840625465813863E-01
2L_9389774_SNP C A 0.2337 43 141 0.8832 8.6561802679695610E-01
2L_9389797_SNP T C 0.05076 10 187 0.3376 4.3377310755092746E-01
2L_9389803_SNP T A 0.4462 83 103 0.1745 1.4736923196413554E-01
2L_9389879_SNP A G 0.3613 69 122 0.5502 5.3736329844394659E-01
2L_9389894_SNP G C 0.3422 64 123 0.912 9.8479201880584977E-01
2L_9389984_SNP A G 0.1809 34 154 0.1406 1.0893859135595652E-01
2L_9390004_SNP C G 0.4731 88 98 0.7322 7.3593893533747790E-01
2L_9390011_SNP T C 0.4355 81 105 0.7654 7.6772578093017774E-01
2L_9390197_SNP T G 0.2737 52 138 0.147 1.9461597833653621E-01
2L_9390225_SNP G C 0.3708 66 112 0.6274 4.7930294958915221E-01
2L_9390290_SNP T C 0.1989 37 149 0.8372 5.2928332178361082E-01
2L_9390401_SNP A C 0.125 24 168 0.8537 6.7990338846453269E-01
2L_9390404_SNP C T 0.1198 23 169 0.6686 6.5227432884496050E-01
2L_9390410_SNP T C 0.07653 15 181 0.4819 3.0579063736028722E-01
2L_9390413_SNP A G 0.1414 27 164 0.3612 3.5668598345653557E-01
2L_9390497_SNP T C 0.1562 30 162 0.9887 9.6548923330852787E-01
2L_9390506_SNP A G 0.4918 90 93 0.1041 1.2856008115179041E-01
2L_9390518_SNP G T 0.06566 13 185 0.9043 7.6128204303725133E-01
2L_9390590_SNP A C 0.178 34 157 0.6003 6.4529794835505472E-01
2L_9390686_SNP A G 0.267 51 140 0.1329 1.5960982620059638E-01
2L_9390713_SNP T C 0.2827 54 137 0.1903 2.3187420280998616E-01
2L_9390755_SNP A G 0.4919 91 94 0.05562 6.8832756776446943E-02
2L_9390803_SNP A T 0.4536 83 100 0.496 6.3264066904808380E-01
2L_9390845_SNP A G 0.3228 61 128 0.05569 6.8955074216189627E-02
2L_9390857_SNP A T 0.4731 88 98 0.3812 5.7841767012921486E-01
2L_9391037_SNP C T 0.3222 58 122 0.01904 2.3534087928114063E-02
2L_9391124_SNP C A 0.3115 57 126 0.8666 8.4274057221001120E-01
2L_9391187_SNP T C 0.08947 17 173 0.0006305 5.3279533689056012E-04
2L_9391226_SNP T C 0.06218 12 181 0.9935 7.6962631974998719E-01
2L_9391310_SNP T C 0.3389 61 119 0.3143 1.5444848924765142E-01
2L_9391313_SNP A C 0.06701 13 181 0.778 4.9572417743895802E-01
2L_9391316_SNP C T 0.3464 62 117 0.2945 2.3763597380508716E-01
2L_9391328_SNP G A 0.2698 51 138 0.08122 1.0934853822050805E-01
2L_9391488_DEL T TACTTAGGTGCTCT 0.05236 10 181 0.9201 6.5949671809558097E-01
2L_9391490_SNP T C 0.3152 52 113 0.01352 6.4701304953183507E-03
2L_9391495_SNP T G 0.05747 10 164 0.9123 6.9585789083539029E-01
2L_9391519_SNP T A 0.3716 68 115 0.08492 1.0271767529283693E-01
2L_9391536_SNP A C 0.1613 30 156 0.1273 1.2589321809998466E-01
2L_9391557_SNP C T 0.1088 21 172 0.06699 2.5962894915329566E-02
2L_9391573_SNP T C 0.09424 18 173 0.7247 6.2856315099036020E-01
2L_9391608_SNP T C 0.3567 61 110 0.294 4.1630105365145353E-01
2L_9391724_SNP T C 0.1705 30 146 0.285 1.5663726397741340E-01
2L_9391932_SNP G A 0.09744 19 176 0.9077 8.5532944202852845E-01
2L_9392049_SNP A G 0.1968 37 151 0.9875 8.5760216026254688E-01
2L_9392069_SNP A G 0.06122 12 184 0.9357 8.5211535310242259E-01
2L_9392083_SNP C G 0.3158 60 130 0.1183 1.3385621561382610E-01
2L_9392183_SNP T G 0.3032 57 131 0.1343 1.6260583967725728E-01
2L_9392368_SNP C T 0.3017 54 125 0.2285 2.6273649734587567E-01
2L_9392405_DEL G GA 0.2994 53 124 0.3032 4.1826588061900705E-01
2L_9392410_SNP A G 0.08122 16 181 0.2823 2.7326284097256004E-01
2L_9392472_SNP T A 0.2246 42 145 0.7971 7.0912189199816111E-01
2L_9392478_SNP C G 0.05155 10 184 0.9794 6.6805627904697906E-01
2L_9392479_SNP A G 0.3005 55 128 0.626 4.8137838107917341E-01
2L_9392483_SNP T G 0.2198 40 142 0.7269 6.0830029785071804E-01
2L_9392497_SNP G T 0.3065 57 129 0.6889 5.1203590340513916E-01
2L_9392514_SNP G T 0.3294 56 114 0.6641 5.3444634519076817E-01
2L_9392523_SNP C T 0.2228 41 143 0.9887 8.1300710251890640E-01
2L_9392542_SNP T A 0.07653 15 181 0.03655 1.9595400667586405E-02
2L_9392547_DEL T TTCATAT 0.06091 12 185 0.1438 2.0062846159665593E-01
2L_9392559_SNP C T 0.266 50 138 0.2426 2.3572215583237899E-01
2L_9392675_SNP T G 0.1989 36 145 0.7041 6.6342831118230827E-01
2L_9392696_SNP T C 0.1164 22 167 0.9617 9.9632641014809376E-01
2L_9392765_SNP T C 0.2742 51 135 0.1574 2.0931468125713382E-01
2L_9392837_SNP A G 0.1376 26 163 0.1703 2.4949865549852679E-01
2L_9392838_SNP G A 0.2193 41 146 0.7785 8.5646778472491292E-01
2L_9392842_SNP G A 0.4728 87 97 0.08617 1.0465053024016913E-01
2L_9392948_SNP C G 0.4199 76 105 0.1096 9.6876209796683654E-02
2L_9393081_SNP A G 0.4185 77 107 0.06763 7.8526765103630047E-02
2L_9393097_SNP T C 0.06633 13 183 0.9321 7.7689459971283048E-01
2L_9393124_SNP A G 0.06154 12 183 0.7378 6.0554069016951306E-01
2L_9393162_SNP G A 0.07107 14 183 0.9411 8.7657979342967063E-01
2L_9393290_SNP T C 0.06218 12 181 0.9429 8.0728046177867008E-01
2L_9393299_SNP A T 0.06154 12 183 0.9029 8.0404936423651785E-01
2L_9393336_SNP G C 0.4536 83 100 0.02662 3.0674494347914551E-02
2L_9393341_SNP A G 0.0914 17 169 0.9522 9.6143663388036282E-01
2L_9393391_SNP T G 0.4066 74 108 0.06739 8.9207079885655349E-02
2L_9393438_SNP T C 0.0733 14 177 0.8693 9.8688027956105562E-01
2L_9393472_DEL A AA 0.06599 13 184 0.9941 8.1526189255631154E-01
2L_9393476_SNP T C 0.1872 35 152 0.3256 2.5439567833546317E-01
2L_9393479_SNP G C 0.08556 16 171 0.7891 7.0224651640399294E-01
2L_9393495_DEL A AA 0.2047 35 136 0.8815 8.1071393190394692E-01
2L_9393510_SNP G T 0.2941 55 132 0.06621 6.9186064303536077E-02
2L_9393522_SNP T A 0.06599 13 184 0.8349 6.9165871039567928E-01
2L_9393529_SNP G A 0.1744 34 161 0.1607 9.4260381354821732E-02
2L_9393544_SNP T A 0.114 22 171 0.9951 8.8276545685727037E-01
2L_9396486_SNP T G 0.1053 20 170 0.1245 1.1422197676992840E-01
2L_9396503_SNP C T 0.1413 26 158 0.6128 3.9243835038563146E-01
2L_9396505_SNP G A 0.1027 19 166 0.979 7.5066128542366628E-01
2L_9396533_SNP T C 0.1526 29 161 0.9337 8.4083332804134892E-01
2L_9396551_SNP A G 0.1179 23 172 0.1178 9.8312932528755725E-02
2L_9396640_SNP A G 0.06061 12 186 0.8362 6.2398778570905522E-01
2L_9396698_SNP A G 0.05584 11 186 0.8044 5.7108830047456016E-01
2L_9396702_SNP T C 0.1055 21 178 0.1532 7.4054409839862209E-02
2L_9396708_SNP T C 0.07576 15 183 0.04639 4.1180371458844151E-02
2L_9396718_SNP T C 0.06186 12 182 0.01661 2.2609869259963597E-02
2L_9396730_SNP A T 0.08247 16 178 0.05001 6.5623212130123176E-02
2L_9396746_INS CC C 0.1872 35 152 0.04127 6.4981498545825758E-02
2L_9396773_SNP A G 0.2363 43 139 0.03396 3.2805525346862513E-02
2L_9396778_SNP A G 0.05641 11 184 0.6611 7.2191557447219012E-01
2L_9396787_SNP G C 0.05076 10 187 0.9226 9.8848047922609195E-01
2L_9396821_DEL AA TTACG 0.08081 16 182 0.8737 8.1369192629981746E-01
2L_9396844_SNP A G 0.07568 14 171 0.0006951 1.0371538397558088E-03
2L_9396849_SNP C A 0.1765 33 154 0.02514 3.5608586201219053E-02
2L_9396919_SNP A C 0.1882 35 151 0.03721 7.9405552108073943E-02
2L_9397009_SNP A C 0.2581 48 138 0.1136 1.4777639851547797E-01
2L_9397021_SNP T A 0.05128 10 185 1.666e-05 8.3020867306477520E-05
2L_9397063_SNP A T 0.4078 73 106 0.7494 6.6418574631553295E-01
2L_9397225_SNP G C 0.1899 34 145 0.5521 6.7898013094059784E-01
2L_9397237_SNP A G 0.2667 48 132 0.166 3.7664715684029226E-01
2L_9397279_SNP A G 0.3898 69 108 0.4085 3.8154048591396772E-01
2L_9397303_SNP T G 0.1263 24 166 0.68 6.1851137723394645E-01
2L_9397362_SNP T G 0.0829 16 177 0.08027 1.3287933448869160E-01
2L_9397372_SNP T C 0.234 44 144 0.01502 2.4427270468778146E-02
2L_9397396_SNP G A 0.09524 18 171 0.345 3.4591832236324682E-01
2L_9397456_SNP A G 0.07368 14 176 0.7499 7.1533647686861257E-01
2L_9397509_SNP G A 0.1436 28 167 0.8813 6.3813237860640015E-01
2L_9397835_SNP T C 0.4916 88 91 0.1274 1.0357861813606994E-01
2L_9397856_SNP A T 0.4222 76 104 0.101 6.6274215060080036E-02
2L_9397857_SNP A G 0.4368 76 98 0.1838 2.0855152004405586E-01
2L_9397862_SNP C T 0.09694 19 177 0.1816 3.0950504830725523E-01
2L_9398078_SNP G A 0.07179 14 181 0.4406 6.2474790059302654E-01
2L_9398099_SNP C A 0.07143 14 182 0.4354 5.9068101773448745E-01
2L_9398110_SNP G C 0.2426 41 128 0.9334 7.1718657719206025E-01
2L_9398127_SNP G T 0.3681 60 103 0.5484 3.4564368863493833E-01
2L_9398168_SNP T C 0.06667 13 182 0.3157 2.5476149099971057E-01
2L_9398303_SNP A T 0.1077 21 174 0.4252 5.8261297301671733E-01
2L_9398349_SNP C G 0.3503 62 115 0.5186 3.5438436441805388E-01
2L_9398385_SNP A C 0.08854 17 175 1.554e-05 3.3302185163194484E-05
2L_9398460_SNP A G 0.05128 10 185 0.3362 4.5842959841931152E-01
2L_9398532_SNP T C 0.1319 24 158 0.9707 8.0955659691934323E-01
2L_9398566_SNP G C 0.3464 62 117 0.9833 8.9657048304393006E-01
2L_9398605_SNP T G 0.07568 14 171 0.5358 6.1012433238668429E-01
2L_9398606_SNP G T 0.1872 35 152 0.4639 6.8309068377789739E-01
2L_9398607_SNP A T 0.07568 14 171 0.56 6.2977523964071502E-01
2L_9398609_SNP A T 0.08108 15 170 0.5154 5.7977750615156021E-01
2L_9398656_SNP G T 0.08108 15 170 0.5026 5.6549225867072628E-01
2L_9398674_SNP T C 0.08065 15 171 0.5133 5.7811013737260764E-01
2L_9398702_SNP A C 0.2042 39 152 0.6407 5.6795143562021755E-01
2L_9398719_SNP T C 0.1075 20 166 0.1701 1.1348357965421707E-01
2L_9398769_SNP A G 0.06736 13 180 0.778 5.4834655456045100E-01
2L_9398781_SNP A G 0.1728 33 158 0.9007 8.4770515101383692E-01
2L_9398805_MNP TGG AAT 0.1774 33 153 0.9811 8.6079918568709957E-01
2L_9398846_SNP G T 0.3135 58 127 0.03726 8.5160652582742524E-02
2L_9398967_SNP C T 0.153 28 155 0.1379 2.1503707642247638E-01
2L_9398969_SNP T C 0.1467 27 157 0.1913 2.9310826352269070E-01
2L_9398975_SNP C T 0.3043 49 112 0.5899 7.3755712419660546E-01
2L_9399109_SNP T A 0.07292 14 178 0.6031 7.8920781354547942E-01
2L_9399117_SNP T C 0.1058 20 169 0.9485 6.6913062285880143E-01
2L_9399199_SNP G T 0.1915 36 152 0.4505 6.6834059921975197E-01
2L_9399253_SNP G A 0.1295 25 168 0.5436 6.9200988727186208E-01
2L_9399270_SNP G T 0.08629 17 180 0.7821 5.1025447976723926E-01
2L_9399312_SNP C A 0.1429 27 162 0.4875 3.0108272288099336E-01
2L_9399356_SNP G A 0.3552 65 118 0.7502 5.8913471856046251E-01
2L_9399438_SNP C T 0.2826 52 132 0.02099 6.3460469980991755E-03
2L_9399450_SNP T C 0.1495 29 165 0.04768 4.1275107544535408E-02
2L_9399509_SNP G C 0.2486 45 136 0.1223 1.8369101830646573E-01
2L_9399518_SNP A G 0.06771 13 179 0.5678 4.1086269111602514E-01
2L_9399534_SNP A G 0.1369 23 145 0.6142 5.7308147830061862E-01
2L_9399561_SNP G A 0.4239 78 106 0.2656 3.6754582043974671E-01
2L_9399578_DEL C CT 0.07614 15 182 0.7789 7.4263392868304434E-01
2L_9399596_SNP C T 0.4586 83 98 0.6118 6.7941045211777651E-01
2L_9399641_SNP C A 0.4749 85 94 0.1452 1.1652309805216177E-01
2L_9399642_SNP T A 0.4809 88 95 0.2061 1.9359101125750533E-01
2L_9399701_SNP T C 0.4946 92 94 0.1769 1.8210955590611821E-01
2L_9399709_SNP C T 0.4947 94 96 0.1877 1.9187818283787161E-01
2L_9399762_SNP C A 0.3696 68 116 0.7802 5.7000818090853911E-01
2L_9399881_SNP A G 0.05051 10 188 0.5133 6.5995260077852369E-01
2L_9399896_SNP A C 0.0625 12 180 0.2237 1.2005192389275654E-01
2L_9400033_SNP G A 0.4378 81 104 0.03952 3.9351833089519506E-02
2L_9400075_SNP T C 0.1289 25 169 0.574 3.6296584282337929E-01
2L_9400103_SNP C T 0.08122 16 181 0.6248 7.7719632415463868E-01
2L_9400332_DEL A AT 0.2787 51 132 0.06655 7.4791391549098946E-02
2L_9400414_SNP G C 0.3777 71 117 0.4918 6.2597778652404534E-01
2L_9400437_SNP T A 0.3763 70 116 0.9661 7.6919761640285933E-01
2L_9400441_SNP G T 0.1579 30 160 0.9825 8.0640727651391453E-01
2L_9400445_SNP A T 0.3661 67 116 0.8492 6.7270954569080299E-01
2L_9400454_SNP A G 0.3676 68 117 0.9791 8.6984244579145931E-01
2L_9400458_SNP G A 0.3676 68 117 0.8976 7.3523870788609180E-01
2L_9400513_SNP T C 0.25 48 144 0.9689 9.6641511564408378E-01
2L_9400523_SNP G C 0.08629 17 180 0.779 9.5382219833767434E-01
2L_9400617_SNP C T 0.2105 40 150 0.1756 3.0793810924119724E-01
2L_9400619_SNP T G 0.06154 12 183 0.7504 7.5593140483896071E-01
2L_9400663_SNP T C 0.1793 33 151 0.6731 6.1460222535051068E-01
2L_9400698_SNP G A 0.3316 62 125 0.1281 2.1202152138629937E-01
2L_9400704_SNP A G 0.2151 40 146 0.8489 5.2337152403267817E-01
2L_9400715_SNP T C 0.2151 40 146 0.6812 3.6394124247555093E-01
2L_9400737_SNP C G 0.2181 41 147 0.8568 5.0525424488983073E-01
2L_9400783_SNP T C 0.07653 15 181 0.02842 3.5005855584285116E-02
2L_9400836_SNP T A 0.2086 39 148 0.2994 2.4092035654442723E-01
2L_9400901_SNP G A 0.2568 47 136 0.1334 7.7510259518473290E-02
2L_9400931_SNP T A 0.1077 21 174 0.1996 3.8818833091937566E-01
2L_9400934_SNP A G 0.1276 25 171 0.8403 6.8994898128076543E-01
2L_9400944_SNP T G 0.1333 26 169 0.9809 8.6004882644674074E-01
2L_9400965_SNP A T 0.1368 26 164 0.5016 3.5246399672761364E-01
2L_9400973_SNP A G 0.1217 23 166 0.1204 4.6426291171575006E-02
2L_9400983_SNP T A 0.4302 77 102 0.02066 1.6513943746366864E-02
2L_9400994_SNP T A 0.1237 23 163 0.05469 2.1269301373057947E-02
2L_9401001_SNP C A 0.1196 22 162 0.1336 5.6443981832603754E-02
2L_9401011_SNP A G 0.3867 70 111 0.03169 3.4928182546408643E-02
2L_9401021_SNP G T 0.3833 69 111 0.01989 1.9967675450492963E-02
2L_9401023_SNP T G 0.1278 23 157 0.3193 1.9988462257780348E-01
2L_9401038_SNP C A 0.06771 13 179 0.7989 7.1220513072996861E-01
2L_9401042_SNP G T 0.1711 32 155 0.1014 3.8933230744067002E-02
2L_9401049_SNP A T 0.3043 56 128 0.2404 1.5194914789155689E-01
2L_9401053_SNP G A 0.2265 41 140 0.1413 2.4920900896387166E-01
2L_9401062_SNP T G 0.226 40 137 0.1125 2.3020859549258188E-01
2L_9401103_SNP A G 0.3351 62 123 0.7467 4.4064902987480969E-01
2L_9401108_SNP T A 0.3333 62 124 0.7127 4.0438141214041545E-01
2L_9401142_SNP C A 0.2278 41 139 0.6285 4.5285739429833305E-01
2L_9401162_SNP A T 0.3526 67 123 0.03606 5.2392951963748609E-02
2L_9401170_INS T TC 0.07812 15 177 0.5671 2.9866256392573265E-01
2L_9401214_SNP T G 0.05128 10 185 0.3833 4.1473779434763813E-01
2L_9401263_DEL T TT 0.1512 26 146 0.7945 4.3381741695721499E-01
2L_9401285_SNP A G 0.1145 19 147 0.08709 4.4987540233918336E-02
2L_9401346_SNP C T 0.3473 58 109 0.09625 1.2129609199179325E-01
2L_9401389_SNP A G 0.08824 15 155 0.8111 8.9001664568667405E-01
2L_9401425_SNP T C 0.3152 52 113 0.9148 8.7884333839380280E-01
2L_9401464_SNP T G 0.06358 11 162 0.6747 6.1554409563569878E-01
2L_9401551_SNP T G 0.07254 14 179 0.938 8.3395763247662469E-01
2L_9401643_SNP C A 0.1789 34 156 0.3553 2.4819233252414774E-01
2L_9401684_SNP G C 0.07653 15 181 0.4297 5.7969568776569103E-01
2L_9401797_SNP A G 0.06633 13 183 0.02968 3.0508956967164443E-02
2L_9401856_INS C CCAGCTTTTC 0.2031 39 153 0.2641 3.9082759067185580E-01
2L_9401869_SNP A G 0.1979 38 154 0.3499 5.5788656208118459E-01
2L_9401945_SNP T G 0.3187 58 124 0.7468 5.8358770047474628E-01
2L_9401959_SNP C G 0.266 50 138 0.3166 3.9866942440252950E-01
2L_9402021_SNP T C 0.06599 13 184 0.446 4.4631155588479554E-01
2L_9402102_SNP T A 0.2328 44 145 0.4046 5.2969841335800116E-01
2L_9402108_SNP A G 0.07692 15 180 0.6777 8.8752564835051762E-01
2L_9402152_SNP A G 0.2751 52 137 0.3456 4.7503229851208750E-01
2L_9402193_SNP T C 0.05025 10 189 0.002807 1.7943862905382895E-02
2L_9402212_SNP G A 0.442 80 101 0.08362 6.9317129301907268E-02
2L_9402220_SNP G A 0.4199 76 105 0.02587 8.3109189354266914E-03
2L_9402252_SNP G A 0.1361 26 165 0.6652 7.7394366609811671E-01
2L_9402255_SNP A G 0.1701 33 161 0.3839 3.3924263482813044E-01
2L_9402268_SNP C T 0.06122 12 184 0.812 9.5351130212692259E-01
2L_9402299_SNP A T 0.4 74 111 0.8014 5.7431369184857417E-01
2L_9402336_SNP C A 0.1795 35 160 0.3069 3.9567143941620875E-01
2L_9402355_SNP T C 0.1503 29 164 0.1134 9.7635057079510368E-02
2L_9402362_SNP A G 0.3 57 133 0.2556 1.3287741410477716E-01
2L_9402375_SNP C T 0.1503 29 164 0.1077 9.1612442550328854E-02
2L_9402402_SNP G A 0.08586 17 181 0.7616 9.6856262863143716E-01
2L_9402487_SNP A C 0.06566 13 185 0.6771 6.9883119339502686E-01
2L_9402546_SNP C T 0.07179 14 181 0.6874 4.7682709168331394E-01
2L_9402676_DEL T TT 0.09845 19 174 0.1313 1.8014911638184739E-01
2L_9402715_SNP A G 0.07254 14 179 0.833 6.0214663122691880E-01
2L_9402730_SNP C G 0.3676 68 117 0.3647 4.7371468425406171E-01
2L_9402804_INS GCA G 0.06736 13 180 0.8286 6.1063987497768668E-01
2L_9402810_SNP C T 0.1269 25 172 0.7948 7.6171688072437882E-01
2L_9402860_SNP G C 0.4385 82 105 0.8759 5.8038428231673178E-01
2L_9402863_SNP T C 0.4444 84 105 0.9435 7.8209255726488658E-01
2L_9402929_SNP A G 0.3716 68 115 0.4442 6.5786893485931108E-01
2L_9402932_SNP A G 0.08808 17 176 0.5488 6.0740022849182285E-01
2L_9403035_SNP A T 0.3646 66 115 0.3328 4.2049450866635907E-01
2L_9403041_SNP G T 0.4396 80 102 0.6816 9.5689972036177218E-01
2L_9403046_SNP T A 0.4286 75 100 0.1654 3.0630135005831405E-01
2L_9403049_SNP T G 0.4318 76 100 0.1595 2.7645985912928717E-01
2L_9403054_SNP G A 0.4244 73 99 0.1638 2.1805541826093555E-01
2L_9403063_SNP C T 0.4253 74 100 0.113 1.6715102858130748E-01
2L_9403066_SNP G A 0.4483 78 96 0.0784 1.2560485674721100E-01
2L_9403071_DEL A ATA 0.4379 74 95 0.3528 6.6121301775111052E-01
2L_9403074_INS TATGCAAATA T 0.08065 15 171 0.9892 7.6145510272814776E-01
2L_9403076_SNP A G 0.3179 55 118 0.1365 1.5720926480306607E-01
2L_9403080_SNP T A 0.2222 38 133 0.08805 1.5771515797640545E-01
2L_9403084_SNP T A 0.4506 73 89 0.1232 2.1594600463055180E-01
2L_9403093_SNP C T 0.08152 15 169 0.9962 7.5268650943312410E-01
2L_9403096_SNP T A 0.4198 68 94 0.2335 3.0188853417857475E-01
2L_9403103_SNP G A 0.2096 35 132 0.05197 8.9306348105807065E-02
2L_9403140_SNP G A 0.08046 14 160 0.5796 7.7921084953018405E-01
2L_9403143_SNP C A 0.09091 16 160 0.3193 3.0649365000193340E-01
2L_9403152_SNP T A 0.2202 37 131 0.02924 5.1991028977854237E-02
2L_9403153_SNP A G 0.1905 32 136 0.03249 8.0166533299219356E-02
2L_9403170_SNP G T 0.1609 28 146 0.2687 2.0770289499166472E-01
2L_9403182_INS TTCAATATATTACAATATTTAATATTT T 0.2169 36 130 0.03667 9.2369635304664466E-02
2L_9403184_SNP A C 0.06857 12 163 0.6698 8.9420200746625567E-01
2L_9403194_SNP A C 0.06742 12 166 0.6783 9.0171164101871626E-01
2L_9403240_SNP T C 0.1475 27 156 0.141 1.0100927025631223E-01
2L_9403244_SNP T C 0.0838 15 164 0.7049 6.6400728880883719E-01
2L_9403251_SNP T A 0.4611 77 90 0.5206 3.8834191428375409E-01
2L_9403252_SNP A T 0.4611 77 90 0.546 4.4747155803276295E-01
2L_9403278_SNP T A 0.494 82 84 0.8635 8.9297725807009076E-01
2L_9403279_SNP T A 0.4881 82 86 0.7516 9.9923326272362678E-01
2L_9403297_SNP C T 0.2179 39 140 0.2628 4.1966223571936789E-01
2L_9403307_SNP A T 0.07937 15 174 0.9678 6.9213363804989370E-01
2L_9403338_SNP C G 0.1398 26 160 0.6029 5.0293355395472195E-01
2L_9403372_SNP T C 0.232 45 149 0.1248 1.8956382905817215E-01
2L_9403392_SNP C T 0.0625 12 180 0.8732 8.9405013343679718E-01
2L_9403399_SNP T G 0.1071 21 175 0.08773 1.7446172754646616E-01
2L_9403400_SNP C T 0.06701 13 181 0.4619 2.9882383329461182E-01
2L_9403401_SNP C A 0.07179 14 181 0.7098 4.8227906980774971E-01
2L_9403466_INS C CAGACCAAC 0.4634 76 88 0.5153 7.8443052241158451E-01
2L_9403496_SNP C T 0.3027 56 129 0.1286 2.5113028449706287E-01
2L_9403499_SNP T G 0.4348 80 104 0.7708 9.9301815122205683E-01
2L_9403671_SNP T C 0.1771 34 158 0.4174 6.2105837874696668E-01
2L_9403717_SNP A G 0.1031 20 174 0.2327 2.7171484132697776E-01
2L_9403738_SNP G A 0.1458 28 164 0.2603 2.4582143723360816E-01
2L_9403850_SNP A G 0.05102 10 186 0.7926 8.9128166378247897E-01
2L_9403908_SNP G A 0.1128 22 173 0.6122 8.5577493677397309E-01
2L_9403944_SNP T G 0.06383 12 176 0.9106 9.3404611452523301E-01
2L_9404007_SNP T C 0.09278 18 176 0.04372 4.2676155659848745E-02
2L_9404013_SNP T C 0.3846 70 112 0.1896 1.7383388865981486E-01
2L_9404111_SNP A G 0.2579 49 141 0.2365 2.4160988081257029E-01
2L_9404117_SNP T A 0.2642 51 142 0.2143 2.5228604557632583E-01
2L_9404124_SNP T A 0.2656 51 141 0.1966 2.2767980077246952E-01
2L_9404127_SNP T A 0.2526 48 142 0.2277 2.7769159417663336E-01
2L_9404169_SNP G A 0.2474 47 143 0.1635 1.2355672168730536E-01
2L_9404177_DEL G GG 0.227 42 143 0.3936 5.0541113664809845E-01
2L_9404203_SNP C A 0.3021 58 134 0.3111 3.9748689175086116E-01
2L_9404206_SNP T C 0.3026 59 136 0.2918 3.7374252390149798E-01
2L_9404255_SNP C T 0.2857 50 125 0.2052 2.4410864858106696E-01
2L_9404283_SNP A G 0.3065 57 129 0.2186 2.7308336750056028E-01
2L_9404295_SNP G A 0.3085 58 130 0.1909 2.3115405866826433E-01
2L_9404306_SNP A G 0.2567 48 139 0.2621 3.3864802842988984E-01
2L_9404324_INS TCTCCCT T 0.2994 53 124 0.3493 3.6706264634288166E-01
2L_9404349_INS TCTCATTTT T 0.05455 9 156 0.6344 8.1885338029438248E-01
2L_9404354_SNP A T 0.427 79 106 0.3933 3.7700109994517372E-01
2L_9404357_SNP A G 0.1173 23 173 0.1023 1.9494400393392119E-01
2L_9404461_SNP T A 0.25 45 135 0.1402 1.8699030354944735E-01
2L_9404559_SNP T G 0.07692 15 180 0.3493 2.9303489411352890E-01
2L_9404582_SNP A G 0.1186 23 171 0.2706 1.9072282011055763E-01
2L_9404698_SNP A T 0.09375 18 174 0.1107 7.6021989897901571E-02
2L_9404801_SNP C A 0.2234 42 146 0.233 2.7356322826399060E-01
2L_9404809_SNP C A 0.2344 45 147 0.1994 2.3736315936559649E-01
2L_9404811_SNP T G 0.2287 43 145 0.1777 2.0841027366271814E-01
2L_9404954_SNP A T 0.2128 40 148 0.3279 3.9783368584188350E-01
2L_9405007_SNP C G 0.07143 14 182 0.5064 6.7910807748666568E-01
2L_9405023_SNP G C 0.05181 10 183 0.9269 7.5056927357609071E-01
2L_9405055_SNP A T 0.442 80 101 0.4083 4.0707261238991788E-01
2L_9405070_INS ACATACA A 0.1559 29 157 0.457 5.3035924226996700E-01
2L_9405112_SNP G A 0.05025 10 189 0.1882 2.1517872051851350E-01
2L_9405212_SNP T A 0.1568 29 156 0.06062 1.2056695769095760E-01
2L_9405249_DEL A ACACAA 0.06061 12 186 0.9525 8.9343457788149772E-01
2L_9405305_SNP G C 0.2116 40 149 0.05142 3.2294012479709033E-02
2L_9405309_SNP T C 0.1675 32 159 0.03302 3.4809834846912691E-02
2L_9405330_SNP C T 0.1632 31 159 0.04117 4.1577612178490229E-02
2L_9405334_SNP T C 0.08718 17 178 0.000339 1.5977799486691023E-04
2L_9405357_SNP G T 0.06633 13 183 0.9603 7.1293592932521066E-01
2L_9405364_SNP A G 0.06154 12 183 0.2404 2.5018198807613368E-01
2L_9405370_SNP T A 0.08163 16 180 0.004256 1.9134903730605830E-03
2L_9405390_SNP G A 0.4815 91 98 0.06891 5.1746286183884535E-02
2L_9405412_SNP T A 0.2021 39 154 0.5051 6.3241553569636788E-01
2L_9405440_SNP C T 0.07254 14 179 0.6732 4.2952020205346564E-01
2L_9405471_SNP T C 0.2042 39 152 0.306 2.6559894691777042E-01
2L_9405473_SNP A C 0.3043 56 128 0.02017 1.2573136712908967E-02
2L_9405514_DEL T TACGACTAGCCAAATAT 0.06218 12 181 0.8862 7.4740943305604857E-01
2L_9405653_SNP A T 0.1354 26 166 0.9763 6.5095317836848499E-01
2L_9405671_SNP T C 0.3946 73 112 0.1345 9.9923602608962603E-02
2L_9405686_SNP T A 0.07179 14 181 0.8949 6.4203964625772025E-01
2L_9405689_SNP C T 0.2565 49 142 0.4096 3.5639414984878814E-01
2L_9405701_DEL T TA 0.25 48 144 0.4337 3.6471341892412312E-01
2L_9405715_SNP G A 0.08163 16 180 0.5907 5.2045206922539666E-01
2L_9405736_SNP C A 0.07107 14 183 0.6 4.5010688030196988E-01
2L_9405781_SNP A G 0.08163 16 180 0.5383 4.3399640045967869E-01
2L_9405792_INS TTTGATTGTTATGCA G 0.05102 10 186 0.7409 7.5377362467699582E-01
2L_9405808_SNP A T 0.05556 11 187 0.7365 7.4903379086291022E-01
2L_9405820_SNP T A 0.3132 57 125 0.02369 1.4986790401036598E-02
2L_9405824_SNP A T 0.4703 87 98 0.04472 4.0931886653491414E-02
2L_9405980_SNP G T 0.4222 76 104 0.464 5.1906482565793155E-01
2L_9405981_SNP G A 0.3556 64 116 0.1173 1.2282893173309672E-01
2L_9405983_SNP T G 0.06186 12 182 0.3104 3.1678633031978132E-01
2L_9405990_SNP C A 0.2434 46 143 0.9104 9.6487762871985638E-01
2L_9406003_SNP C A 0.2609 48 136 0.8738 9.9437524709264391E-01
2L_9406006_SNP C A 0.148 29 167 0.6026 4.3722352471040116E-01
2L_9406029_DEL G GTACTTATGTT 0.08377 16 175 0.09626 1.0688888947232356E-01
2L_9406064_SNP T A 0.4481 82 101 0.597 3.7969267301834386E-01
2L_9406115_DEL G GACTTGGGCGCAG 0.2447 46 142 0.7654 8.0287607477008249E-01
2L_9406128_SNP A G 0.2063 39 150 0.0901 2.0091058320318045E-01
2L_9406132_SNP T C 0.1809 34 154 0.251 2.9012619726005251E-01
2L_9406158_DEL T TT 0.12 21 154 0.3648 2.6138618892639853E-01
2L_9406160_SNP A G 0.3405 63 122 0.8905 8.8861617372423374E-01
2L_9406206_SNP A G 0.2151 40 146 0.3087 2.1964853756136438E-01
2L_9406233_SNP C T 0.1875 36 156 0.0507 7.8158551854717928E-02
2L_9406278_SNP A G 0.05155 10 184 0.4678 5.4270011809271779E-01
2L_9406345_SNP T C 0.1649 32 162 0.8484 6.1029998177669853E-01
2L_9406414_SNP A G 0.1297 24 161 0.2455 8.6985235371469072E-02
2L_9406448_SNP G C 0.2081 41 156 0.1512 2.3370918106482941E-01
2L_9406620_DEL T TG 0.09231 18 177 0.2199 3.1564028229095753E-01
2L_9406683_SNP C A 0.09326 18 175 0.3435 2.4079654793929772E-01
2L_9406710_SNP A T 0.08065 15 171 0.1652 1.8044624218857619E-01
2L_9406721_SNP A G 0.3873 67 106 0.5787 8.1790853766961691E-01
2L_9406728_SNP T C 0.4324 80 105 0.3614 3.6501363800282827E-01
2L_9406767_SNP A G 0.06806 13 178 0.2149 2.9275542760839779E-01
2L_9406822_SNP T A 0.06349 12 177 0.1485 1.7236220747166331E-01
2L_9406830_SNP A C 0.1774 33 153 0.1882 2.5833139618859835E-01
2L_9406861_SNP G C 0.07812 15 177 0.4523 8.6473514773003701E-01
2L_9406865_SNP T C 0.4511 83 101 0.07408 5.9781951824880379E-02
2L_9406873_SNP T A 0.07653 15 181 0.1409 2.1363573618885823E-01
2L_9406888_SNP A G 0.1813 35 158 0.02088 4.4298432728814112E-02
2L_9406892_SNP C A 0.3351 62 123 0.5293 3.1121015072048708E-01
2L_9406895_SNP T G 0.07179 14 181 0.2155 2.9979902918743284E-01
2L_9406905_SNP G T 0.3579 68 122 0.5455 3.4755506423633908E-01
2L_9406928_DEL C CAGCACAC 0.2623 48 135 0.7336 7.9392326534760527E-01
2L_9406958_SNP A G 0.4754 87 96 0.1413 2.1281482227059867E-01
2L_9406989_DEL G GCG 0.08205 16 179 0.5144 4.5579454878003522E-01
2L_9407004_SNP A C 0.1576 29 155 0.1772 1.9751542134341604E-01
2L_9407127_SNP G C 0.375 69 115 0.01616 1.5301618664854419E-02
2L_9407139_SNP C G 0.2292 44 148 0.1038 1.1871299301775873E-01
2L_9407143_SNP A C 0.07576 15 183 0.4607 7.2950157203881472E-01
2L_9407170_SNP A T 0.1771 34 158 0.7827 8.6054034773837695E-01
2L_9407311_SNP G T 0.05584 11 186 0.5317 3.9462469237690445E-01
2L_9407320_SNP A G 0.3564 67 121 0.5687 8.9545316489012783E-01
2L_9407356_SNP A T 0.2199 42 149 0.8455 8.0934747081565206E-01
2L_9407447_SNP T C 0.1979 37 150 0.9847 7.3427110134150286E-01
2L_9407456_SNP T A 0.1746 33 156 0.1549 1.9266532120135971E-01
2L_9407495_DEL T TCATCGTTGAGTGCTTTCAGTT 0.05155 10 184 0.777 6.3854585103316963E-01
2L_9407531_SNP A G 0.199 38 153 0.1627 8.8690857984456528E-02
2L_9407559_SNP C G 0.2139 40 147 0.1643 1.9213199660339031E-01
2L_9407619_SNP C G 0.102 20 176 0.3592 1.9765413117667230E-01
2L_9407646_SNP T C 0.2865 53 132 0.7387 8.2457053152342230E-01
2L_9407815_SNP G A 0.1684 33 163 0.09874 1.2241293113421448E-01
2L_9407824_SNP A G 0.07812 15 177 0.615 5.2123497732750379E-01
2L_9407829_SNP G A 0.2051 40 155 0.1366 1.8734426873605114E-01
2L_9407851_SNP C T 0.05102 10 186 0.8025 6.5265662567096783E-01
2L_9407868_SNP A T 0.2 37 148 0.05869 6.7016552512051172E-02
2L_9407911_SNP T A 0.07614 15 182 0.4656 7.3449067555537084E-01
2L_9407925_DEL TAAGATATCTT T 0.4426 81 102 0.1228 6.3657507513728576E-02
2L_9407954_DEL TAGCTTAAAATTATTTAAAAA G 0.4263 81 109 0.08311 5.0232520485284329E-02
2L_9407983_SNP C A 0.06599 13 184 0.3096 2.4266939209066807E-01
2L_9407985_SNP A G 0.4439 83 104 0.1523 1.1864655894774156E-01
2L_9407990_SNP G A 0.06599 13 184 0.3096 2.4266939209066807E-01
2L_9408044_SNP C G 0.06122 12 184 0.303 2.2736251369682881E-01
2L_9408045_SNP A G 0.06122 12 184 0.303 2.2736251369682881E-01
2L_9408055_SNP G T 0.3175 60 129 0.7742 7.3590873891847541E-01
2L_9408130_SNP A C 0.3978 74 112 0.2731 3.5907814757118850E-01
2L_9408131_SNP T C 0.07107 14 183 0.3423 4.7677096440964417E-01
2L_9408159_SNP C T 0.05102 10 186 0.2649 1.1222746027969277E-01
2L_9408198_SNP T G 0.4379 74 95 0.2173 2.2670879773975083E-01
2L_9408292_SNP G A 0.3011 56 130 0.03241 2.1928389651313784E-02
2L_9408296_SNP T G 0.2042 39 152 0.1402 1.8218369141825030E-01
2L_9408398_SNP A G 0.2872 54 134 0.08804 7.1191080057075071E-02
2L_9408706_SNP A C 0.3641 67 117 0.194 1.7150333094411618E-01
2L_9408714_SNP C A 0.07614 15 182 0.1933 2.2124257454963414E-01
2L_9408728_SNP A C 0.06122 12 184 0.3202 2.3930913915595975E-01
2L_9408771_SNP T G 0.1915 36 152 0.1711 2.1593251824765725E-01
2L_9408807_SNP A G 0.4225 79 108 0.9662 9.1117677931792329E-01
2L_9408820_SNP C T 0.4839 90 96 0.3177 3.9259716441965553E-01
2L_9408826_SNP T A 0.2246 42 145 0.5056 4.4448869935938107E-01
2L_9408883_SNP A C 0.08108 15 170 0.4679 3.7245430247187838E-01
2L_9408911_SNP C G 0.0567 11 183 0.3408 1.6257857888312022E-01
2L_9408941_SNP C A 0.0733 14 177 0.2335 3.2283724847435469E-01
2L_9408943_DEL C TT 0.07653 15 181 0.3042 3.8653866726208164E-01
2L_9408945_SNP A T 0.09326 18 175 0.8083 5.4224005546850418E-01
2L_9408965_SNP A T 0.1368 26 164 0.6842 5.9534674141707211E-01
2L_9408967_SNP T G 0.05236 10 181 0.7749 6.9958320763133885E-01
2L_9408998_DEL AA A 0.4293 79 105 0.07496 9.4127926874521095E-02
2L_9409065_SNP G A 0.427 79 106 0.04666 5.5275807025781366E-02
2L_9409130_INS GAT G 0.1737 33 157 0.2769 4.4887871281772895E-01
2L_9409177_DEL G GC 0.1376 26 163 0.735 9.3680565047809217E-01
2L_9409189_SNP T C 0.2919 54 131 0.1211 2.5318629537799509E-01
2L_9409270_SNP A G 0.06283 12 179 0.3638 2.4343034517989659E-01
2L_9409293_SNP T A 0.05291 10 179 0.3447 1.8945132832935452E-01
2L_9409294_SNP T G 0.05789 11 179 0.4484 2.9956959026105012E-01
2L_9409305_SNP A T 0.4389 79 101 0.02 1.1041995449733857E-02
2L_9409308_INS TT T 0.2802 51 131 0.1552 2.5462320469149069E-01
2L_9409309_INS TG C 0.09375 18 174 0.4036 2.3144524565719526E-01
2L_9409313_SNP T C 0.2155 39 142 0.9554 9.8636574526717102E-01
2L_9409329_SNP A T 0.08901 17 174 0.4019 2.2484926200104705E-01
2L_9409333_SNP C T 0.4749 85 94 0.1039 1.1724291862594871E-01
2L_9409339_SNP A G 0.08901 17 174 0.4189 2.3132566061198578E-01
2L_9409341_SNP C A 0.07216 14 180 0.4648 5.4521047650480181E-01
2L_9409357_SNP T C 0.2335 39 128 0.9652 7.7559524814638436E-01
2L_9409362_SNP A C 0.08718 17 178 0.4118 2.2949833659080809E-01
2L_9409384_SNP G C 0.1534 27 149 0.6791 6.5269045605552289E-01
2L_9409420_SNP C T 0.08333 16 176 0.8431 5.5946857408967765E-01
2L_9409426_SNP G A 0.09231 18 177 0.4183 2.6301764563846408E-01
2L_9409429_SNP A G 0.07576 15 183 0.4775 5.6181699281835762E-01
2L_9409430_SNP C G 0.2193 41 146 0.9209 9.3617961220250201E-01
2L_9409438_INS T TT 0.3943 69 106 0.03668 2.5059535117385710E-02
2L_9409440_SNP C T 0.2193 41 146 0.8464 8.9344473168921446E-01
2L_9409494_SNP C G 0.3676 68 117 0.07943 4.8262665190588937E-02
2L_9409495_SNP G A 0.373 69 116 0.06342 6.0694197418833799E-02
2L_9409739_SNP A G 0.3978 72 109 0.01062 7.3954459610471859E-03
2L_9409742_SNP C G 0.2737 52 138 0.1461 2.7769662525444283E-01
2L_9409747_SNP A G 0.3296 59 120 0.01307 6.7931872944553629E-03
2L_9409763_SNP C G 0.2713 51 137 0.1629 3.0066071155647645E-01
2L_9409888_SNP T C 0.3443 63 120 0.1102 1.0500749459818348E-01
2L_9409920_SNP T A 0.06701 13 181 0.3715 5.0471317250754466E-01
2L_9410031_SNP A T 0.4101 73 105 0.03448 4.7888527831491494E-02
2L_9410106_SNP A T 0.3351 63 125 0.005536 6.9018759233013391E-03
2L_9410107_SNP A G 0.2812 54 138 0.2496 1.7704196659688065E-01
2L_9410128_SNP C T 0.1562 30 162 0.2552 3.4893274511632821E-01
2L_9410164_SNP A C 0.2337 43 141 0.5167 4.9815612278738175E-01
2L_9410195_SNP C A 0.2832 49 124 0.1639 2.5806548121042483E-01
2L_9410256_SNP A G 0.2626 47 132 0.03246 3.0621996049967314E-02
2L_9410259_SNP T C 0.3132 57 125 0.2489 1.7638846707049882E-01
2L_9410267_SNP T A 0.2749 47 124 0.01492 9.4960610772595860E-03
2L_9410348_SNP G C 0.2444 44 136 0.05178 7.8797590432762465E-02
2L_9410365_SNP A G 0.2609 48 136 0.08406 1.1023283431297992E-01
2L_9410371_SNP G A 0.2967 54 128 0.07254 9.3183641848383347E-02
2L_9410388_SNP G A 0.2567 48 139 0.1135 2.4129516919737526E-01
2L_9410457_SNP T C 0.2116 40 149 0.9094 8.0976103769107854E-01
2L_9410498_SNP A G 0.09091 17 170 0.3336 4.4364245097160693E-01
2L_9410633_SNP C A 0.1081 20 165 0.9424 9.6027267095380164E-01
2L_9410676_SNP T A 0.2787 51 132 0.005996 6.4473400667348132E-03
2L_9410678_SNP A T 0.151 29 163 0.9011 6.9679717548875897E-01
2L_9410685_SNP G T 0.1632 31 159 0.2225 2.4914531235793025E-01
2L_9410724_SNP G T 0.3424 63 121 0.0377 2.9602030461510564E-02
2L_9410733_SNP T C 0.06091 12 185 0.2135 1.4391514631606361E-01
2L_9410788_SNP G T 0.09896 19 173 0.2022 3.2276774053949397E-01
2L_9410908_SNP A C 0.1152 22 169 0.4343 3.4741340761300810E-01
2L_9410938_SNP A G 0.2246 42 145 0.7246 7.4562392045946202E-01
2L_9411012_SNP T A 0.1257 24 167 0.7121 9.4945765881895072E-01
2L_9411013_SNP T C 0.1263 24 166 0.6922 9.8954429425880797E-01
2L_9411085_SNP A G 0.1452 27 159 0.5978 4.3989813421852364E-01
2L_9411146_SNP A C 0.05102 10 186 0.1651 9.5663226630445686E-02
2L_9411293_SNP T C 0.4217 70 96 0.6004 4.8588635225296850E-01
2L_9411301_SNP T C 0.4505 82 100 0.8435 6.5186884424949576E-01
2L_9411309_SNP A G 0.3825 70 113 0.2911 2.8086785581425244E-01
2L_9411354_SNP A C 0.4066 74 108 0.3584 2.8593128041052962E-01
2L_9411412_SNP C G 0.07254 14 179 0.4805 5.0730376796431909E-01
2L_9411497_SNP G T 0.1746 33 156 0.05555 5.5063408381611348E-02
2L_9411501_SNP T C 0.163 30 154 0.8701 6.1322558564298690E-01
2L_9411516_SNP G A 0.1602 29 152 0.9733 9.5186638640188193E-01
2L_9411529_SNP T A 0.07692 15 180 0.2996 3.2586201270336446E-01
2L_9411564_SNP C T 0.2747 50 132 0.1479 8.3295918431547489E-02
2L_9411648_INS GG G 0.05102 10 186 0.4697 8.8784394439845471E-01
2L_9411650_SNP T G 0.1061 21 177 0.3897 7.1925077002866411E-01
2L_9411676_SNP A T 0.3158 60 130 0.804 7.5434226604909627E-01
2L_9411721_SNP A C 0.05076 10 187 0.0002329 6.3040337389510474E-04
2L_9411803_SNP A T 0.0829 16 177 0.7004 3.8254726310965914E-01
2L_9411806_SNP G C 0.09184 18 178 0.7323 4.4599482760694464E-01
2L_9411808_SNP G A 0.09184 18 178 0.7323 4.4599482760694464E-01
2L_9411899_SNP T G 0.1311 24 159 0.3612 4.1075080440795486E-01
2L_9412134_SNP T G 0.08901 17 174 0.4472 6.1235379979892524E-01
2L_9412153_SNP C T 0.07292 14 178 0.6149 6.4589669562789309E-01
2L_9412174_SNP G A 0.07179 14 181 0.4559 5.4192215935769439E-01
2L_9412185_SNP C G 0.101 20 178 0.2283 2.4200195431443405E-01
2L_9412206_SNP A G 0.3911 70 109 0.8696 6.3458315104552954E-01
2L_9412284_SNP C T 0.09326 18 175 0.2542 2.2398370149280267E-01
2L_9412370_SNP T C 0.07732 15 179 0.4749 4.9675576522707399E-01
2L_9412489_SNP T C 0.1702 32 156 0.1777 1.9353826073718461E-01
2L_9412515_SNP A T 0.1198 23 169 0.9939 9.8182242900671768E-01
2L_9412519_SNP A G 0.1702 32 156 0.803 6.2311015524894242E-01
2L_9412536_SNP A G 0.4833 87 93 0.4978 5.3557703563649073E-01
2L_9412537_SNP G A 0.4804 86 93 0.5466 6.2383311216329362E-01
2L_9412545_SNP T A 0.1204 23 168 0.9449 8.4227649560100626E-01
2L_9412591_SNP A C 0.3478 64 120 0.822 9.6688554644614200E-01
2L_9412596_SNP C T 0.1778 32 148 0.4691 7.2884399172054293E-01
2L_9412604_SNP C A 0.1944 35 145 0.5514 8.0075063481830466E-01
2L_9412608_SNP A G 0.2818 51 130 0.04344 8.0934698559923773E-02
2L_9412617_SNP T G 0.3258 58 120 0.5443 7.6425739268290416E-01
2L_9412624_SNP T G 0.322 57 120 0.3717 5.9435848196805741E-01
2L_9412646_SNP A C 0.2582 47 135 0.09927 1.5822572645554212E-01
2L_9412649_SNP A G 0.1778 32 148 0.3767 5.8210420963161058E-01
2L_9412650_SNP A G 0.1722 31 149 0.4455 6.7527647064771823E-01
2L_9412661_DEL A ATTATCA 0.1694 31 152 0.299 3.5853665924115496E-01
2L_9412738_SNP G T 0.1027 19 166 0.4264 6.5076356000992597E-01
2L_9412741_SNP C G 0.1087 20 164 0.5671 7.6036124021252549E-01
2L_9412749_SNP G A 0.125 23 161 0.3867 9.4843446798777697E-01
2L_9412768_SNP T A 0.1667 30 150 0.8359 8.2805593006591316E-01
2L_9412787_SNP T G 0.337 61 120 0.1006 3.6673397253194773E-01
2L_9412809_SNP C T 0.06218 12 181 0.803 5.0571630289520964E-01
2L_9412834_SNP A T 0.0678 12 165 0.5762 5.7620912528758328E-01
2L_9412841_SNP G C 0.1244 24 169 0.4295 2.8083794481427715E-01
2L_9412876_SNP T C 0.06186 12 182 0.8072 5.0815324087682878E-01
2L_9412903_SNP T C 0.06186 12 182 0.7837 4.9066259362163978E-01
2L_9413057_SNP G A 0.4516 84 102 0.1139 2.6677255976177261E-01
2L_9413068_SNP T C 0.2021 39 154 0.1547 1.1466822667968635E-01
2L_9413082_SNP G A 0.328 61 125 0.8248 5.5125516453659618E-01
2L_9413102_SNP A T 0.3405 63 122 0.7512 4.9536025600446953E-01
2L_9413122_SNP T C 0.1862 35 153 0.00993 1.5766860734904374E-02
2L_9413152_SNP A G 0.2713 51 137 0.3453 4.3194254416949196E-01
2L_9413204_SNP T C 0.05208 10 182 0.5015 5.3800832158262657E-01
2L_9413208_SNP T C 0.08247 16 178 0.8798 9.0204727340152191E-01
2L_9413215_SNP G A 0.2762 50 131 0.262 3.7920426073723734E-01
2L_9413245_SNP A G 0.3155 59 128 0.07369 2.3734467574761209E-01
2L_9413338_SNP A G 0.1593 29 153 0.001842 2.7800477800827938E-03
2L_9413340_SNP T C 0.07143 14 182 0.3544 4.9108355742853549E-01
2L_9413342_SNP T C 0.3838 71 114 0.2741 3.5222777338040445E-01
2L_9413345_SNP A C 0.2584 46 132 0.07402 9.2226731035479848E-02
2L_9413355_SNP A G 0.08247 16 178 0.2517 2.3486192010459550E-01
2L_9413364_SNP C T 0.2872 54 134 0.6524 8.9625666229354184E-01
2L_9413415_SNP T G 0.06633 13 183 0.1743 1.9515856234483964E-01
2L_9413441_SNP C T 0.1495 29 165 0.002583 9.8109977498095063E-03
2L_9413462_SNP A C 0.133 25 163 0.009289 2.8643916006527818E-02
2L_9413476_SNP G T 0.35 63 117 0.8676 9.0479784979403122E-01
2L_9413538_SNP C G 0.08808 17 176 0.3327 3.1619869303611148E-01
2L_9413546_SNP A G 0.2554 47 137 0.01802 1.4867429829141405E-02
2L_9413558_SNP G C 0.35 63 117 0.05418 1.5393909471165401E-01
2L_9413562_SNP T C 0.3503 62 115 0.07155 2.0288816956866718E-01
2L_9413563_SNP C T 0.3409 60 116 0.06196 1.5724005454749646E-01
2L_9413567_SNP T A 0.05978 11 173 0.8637 7.9142208945872072E-01
2L_9413570_SNP C G 0.3427 61 117 0.06846 1.8326835372446049E-01
2L_9413590_SNP C T 0.4689 83 94 0.1814 3.7953430740171523E-01
2L_9413591_SNP T C 0.3842 68 109 0.03332 3.1316927164229014E-02
2L_9413613_SNP T C 0.4045 72 106 0.02014 2.4499796632603852E-02
2L_9413628_SNP C A 0.1828 34 152 0.3972 5.2409890664349490E-01
2L_9413637_SNP C T 0.1075 20 166 0.05504 9.3135554748627447E-02
2L_9413654_INS ACAGGAT A 0.06383 12 176 0.9737 6.5130971779953728E-01
2L_9413663_SNP G A 0.4205 74 102 0.06897 1.0876989016905847E-01
2L_9413669_SNP C T 0.3584 62 111 0.6915 6.2866711424965116E-01
2L_9413671_SNP T A 0.3706 63 107 0.9826 9.4988687643860326E-01
2L_9413678_SNP A T 0.309 55 123 0.1061 3.1188371760128142E-01
2L_9413695_SNP A T 0.3391 59 115 0.5732 5.0611567457192530E-01
2L_9413701_SNP A C 0.07407 14 175 0.7372 9.0010655418641461E-01
2L_9413708_SNP A C 0.3736 65 109 0.7119 6.1442253806445768E-01
2L_9413710_SNP T A 0.3176 54 116 0.8598 7.6916133747221138E-01
2L_9413733_DEL A AATTTC 0.0989 18 164 0.0008492 1.3967622792829479E-03
2L_9413742_SNP C G 0.1429 27 162 0.003954 5.2684099867468951E-03
2L_9413761_SNP G A 0.1347 26 167 0.002505 3.2525311680724617E-03
2L_9413762_SNP T C 0.1302 25 167 0.001659 2.1573284904087046E-03
2L_9413826_SNP G A 0.06633 13 183 0.5781 5.2774253071183996E-01
2L_9413827_SNP C G 0.1765 33 154 0.07196 1.3706894020592364E-01
2L_9413831_SNP T A 0.4167 75 105 0.07492 1.8929241621402415E-01
2L_9413924_SNP A G 0.1354 26 166 0.4261 3.2466601891706193E-01
2L_9413990_SNP T G 0.1263 24 166 0.01544 2.9013136412231105E-02
2L_9414063_SNP C T 0.07772 15 178 0.2069 2.5103427053518890E-01
2L_9414067_SNP C T 0.2656 51 141 0.1682 1.1481871617681938E-01
2L_9414188_SNP T A 0.07407 14 175 0.5399 5.4560706100079248E-01
2L_9414222_SNP A C 0.0625 12 180 6.127e-08 1.5168950562450049E-07
2L_9414239_SNP A C 0.3681 67 115 0.01651 4.4722627106308768E-02
2L_9414351_SNP C G 0.3115 57 126 0.3147 3.4962063008948063E-01
2L_9414352_SNP T G 0.4835 88 94 0.9875 8.3614874639193104E-01
2L_9414363_SNP C T 0.1304 24 160 0.04329 5.5120334427610711E-02
2L_9414373_SNP C T 0.4293 79 105 0.6393 6.4123998767016754E-01
2L_9414383_SNP A G 0.4231 77 105 0.5259 5.4068972867106935E-01
2L_9414419_SNP C T 0.3989 71 107 0.2879 1.8773713126512925E-01
2L_9414426_SNP A C 0.1414 27 164 0.8336 7.3480411992219241E-01
2L_9414458_SNP A T 0.107 20 167 0.6175 4.7540097693507899E-01
2L_9414466_SNP A T 0.1016 19 168 0.4934 3.5253309395209054E-01
2L_9414467_SNP T A 0.1016 19 168 0.4934 3.5253309395209054E-01
2L_9414486_SNP T A 0.0567 11 183 0.5628 2.6636023510191120E-01
2L_9414509_SNP T C 0.1959 38 156 0.4048 5.4594530885875137E-01
2L_9414522_SNP T C 0.09744 19 176 0.9308 9.8698507281601433E-01
2L_9414530_SNP A G 0.09744 19 176 0.9308 9.8698507281601433E-01
2L_9414593_SNP C G 0.08247 16 178 0.3269 3.8716916703401116E-01
2L_9414621_SNP A G 0.2889 52 128 0.2014 2.5448803627345351E-01
2L_9414636_SNP T G 0.09278 18 176 0.5561 9.4766355785934864E-01
2L_9414671_SNP A G 0.1042 20 172 0.4359 6.0251191808810844E-01
2L_9414762_SNP T A 0.2086 39 148 0.9447 8.4810428706816765E-01
2L_9414763_SNP T C 0.0567 11 183 0.1643 1.8071777881374362E-01
2L_9414765_SNP T C 0.2139 40 147 0.7122 6.9436197453103177E-01
2L_9414773_SNP G A 0.2139 40 147 0.9671 9.8661316245852404E-01
2L_9414774_SNP T C 0.2011 37 147 0.9906 9.8489032489929862E-01
2L_9414777_SNP A G 0.08247 16 178 0.2726 3.2195660350724320E-01
2L_9414822_SNP A G 0.246 46 141 0.4782 3.6341409300438654E-01
2L_9414847_SNP A G 0.05699 11 182 0.1546 5.7370303552345492E-01
2L_9415071_SNP G C 0.09845 19 174 0.2239 1.9699485388518467E-01
2L_9415193_SNP T A 0.07732 15 179 0.4 4.3874874122211860E-01
2L_9415394_SNP C A 0.257 46 133 0.04297 9.2822145580737314E-02
2L_9415399_SNP T G 0.2404 44 139 0.04447 1.1343695863267822E-01
2L_9415407_SNP C A 0.2431 44 137 0.04447 1.0362507984950109E-01
2L_9415411_SNP A G 0.2418 44 138 0.04182 9.8522438145770108E-02
2L_9415418_SNP C T 0.2389 43 137 0.02563 6.2928252922636013E-02
2L_9415428_SNP G C 0.3825 70 113 0.0243 4.4949575053488518E-02
2L_9415436_SNP A G 0.3539 63 115 0.2663 4.4187939670602061E-01
2L_9415437_SNP G A 0.3923 71 110 0.02181 4.2598020970655154E-02
2L_9415567_SNP G A 0.2158 41 149 0.2038 2.0035531534979256E-01
2L_9415574_SNP T A 0.2251 43 148 0.1786 1.5469018307411320E-01
2L_9415587_SNP A T 0.09184 18 178 0.0002328 5.0266608047958299E-04
2L_9415607_SNP G A 0.2775 48 125 0.2145 1.0850383229000193E-01
2L_9415630_SNP A T 0.1024 17 149 0.4523 4.0007626540880548E-01
2L_9415683_SNP A T 0.25 46 138 0.1309 1.5446070242790710E-01
2L_9415698_SNP G T 0.05155 10 184 0.8237 7.1302255304658213E-01
2L_9415720_SNP A C 0.2376 43 138 0.9967 7.8010131253038772E-01
2L_9415730_SNP G C 0.224 41 142 0.9642 8.2594733731913395E-01
2L_9415739_SNP G T 0.06633 13 183 0.4753 7.4773607025141919E-01
2L_9415771_SNP C A 0.4277 74 99 0.1969 2.5176199123687637E-01
2L_9415832_SNP G A 0.4407 78 99 0.2824 4.8885528202333794E-01
2L_9415847_SNP A C 0.2485 42 127 0.1248 1.2412670488438193E-01
2L_9415857_SNP T C 0.4643 78 90 0.2652 4.1745439461299760E-01
2L_9415890_SNP T C 0.2833 51 129 0.1612 1.0253109700939600E-01
2L_9416026_SNP T G 0.1543 29 159 0.5755 5.8689348311333989E-01
2L_9416027_INS G GG 0.1405 26 159 0.643 6.2661097291871526E-01
2L_9416100_SNP A C 0.09744 19 176 0.0002225 5.1774693242690698E-04
2L_9416109_SNP A G 0.2554 47 137 0.002039 3.6694618814096199E-03
2L_9416110_SNP T A 0.2447 46 142 0.002493 1.1977500723130738E-02
2L_9416126_SNP G C 0.05699 11 182 0.4916 3.9910243338654050E-01
2L_9416133_SNP A G 0.0603 12 187 0.2371 2.2425431329925782E-01
2L_9416398_SNP T G 0.235 43 140 0.4997 6.8634416879815063E-01
2L_9416427_SNP A G 0.08511 16 172 0.09164 9.8826861116774301E-02
2L_9416445_SNP A C 0.2486 46 139 0.06875 1.0583288322924289E-01
2L_9416620_SNP A G 0.1077 21 174 0.4073 3.8515536059464794E-01
2L_9416629_DEL A ATCTCTA 0.05556 11 187 0.7343 7.9347833026919523E-01
2L_9416689_SNP A G 0.1587 30 159 0.4141 4.6912913800686573E-01
2L_9416711_INS T TTGATT 0.3933 70 108 0.04065 9.2694394551987247E-02
2L_9416752_SNP T C 0.05556 11 187 0.5049 1.8138123535785144E-01
2L_9416770_SNP C T 0.0603 12 187 0.6672 2.8858536256342571E-01
2L_9416923_SNP C T 0.09231 18 177 0.6743 9.4755168731624551E-01
2L_9416967_SNP C T 0.1606 31 162 0.000787 2.7079753435842982E-04
2L_9416993_SNP A T 0.453 82 99 0.9087 9.1522291893540186E-01
2L_9416995_SNP A G 0.4056 73 107 0.6788 9.3242023976863386E-01
2L_9417003_SNP T A 0.05102 10 186 0.809 6.1765473648790270E-01
2L_9417020_SNP C T 0.1571 30 161 0.8844 6.0273019183315235E-01
2L_9417056_SNP C A 0.06915 13 175 0.3917 3.8223944247524089E-01
2L_9417076_SNP C A 0.3261 60 124 0.03618 1.1578715381642957E-01
2L_9417077_SNP T A 0.06566 13 185 0.5685 2.5585927601414760E-01
2L_9417083_SNP C T 0.1436 28 167 0.6328 9.3419200362717147E-01
2L_9417110_SNP A G 0.08205 16 179 0.3497 5.7132883092437003E-01
2L_9417123_SNP A C 0.08718 17 178 0.4724 7.2560628456602871E-01
2L_9417129_SNP A T 0.08205 16 179 0.3497 5.7132883092437003E-01
2L_9417134_SNP A G 0.2561 42 122 0.6359 8.4511065734409452E-01
2L_9417138_SNP T A 0.08673 17 179 0.4695 7.2247072876536822E-01
2L_9417149_SNP C G 0.06091 12 185 0.3827 4.3955645191001291E-01
2L_9417188_SNP G A 0.06091 12 185 0.5158 5.7205812952712753E-01
2L_9417213_SNP C T 0.3243 60 125 0.07531 6.2778310661260814E-02
2L_9417269_SNP G A 0.1105 21 169 0.4731 4.9327761873208831E-01
2L_9417278_SNP A T 0.114 22 171 0.3769 3.7350690616448667E-01
2L_9417342_SNP T C 0.1562 30 162 0.7035 4.6622062317872814E-01
2L_9417343_SNP G C 0.1526 29 161 0.7411 4.7512035111617712E-01
2L_9417360_SNP A G 0.1047 20 171 0.2687 2.8613202912917612E-01
2L_9417370_DEL A AA 0.2181 41 147 0.7461 4.9415906715335223E-01
2L_9417384_SNP G T 0.2193 41 146 0.8253 8.6753212017777870E-01
2L_9417424_SNP C A 0.419 75 104 0.8644 6.9325655960446875E-01
2L_9417427_SNP T C 0.4916 88 91 0.5693 3.9307436494229919E-01
2L_9417453_SNP T C 0.2874 48 119 0.9841 7.3246440242783850E-01
2L_9417504_SNP T G 0.1364 24 152 0.1107 8.6539377061160550E-02
2L_9417534_SNP G T 0.07692 15 180 0.5115 5.9967552311546268E-01
2L_9417553_SNP C A 0.1484 27 155 0.7596 8.1818708603298762E-01
2L_9417564_SNP T G 0.3898 69 108 0.2584 1.9617791296432496E-01
2L_9417583_SNP C G 0.4798 83 90 0.9198 9.1475871703335809E-01
2L_9417586_SNP T G 0.07609 14 170 0.7296 6.1426731275503699E-01
2L_9417610_SNP A G 0.05729 11 181 0.7267 8.2205524037265199E-01
2L_9417625_SNP C G 0.06593 12 170 0.9865 9.5794118626939095E-01
2L_9417694_SNP A G 0.2337 43 141 0.1552 1.9963818084969742E-01
2L_9417714_SNP A C 0.1237 23 163 0.05036 4.0538767691256160E-02
2L_9417790_SNP T C 0.3276 57 117 0.0874 1.5295013868636875E-01
2L_9417799_SNP T C 0.05914 11 175 0.3258 8.2242707714859961E-02
2L_9417861_SNP A T 0.2457 43 132 0.1221 2.9354530897904074E-01
2L_9417863_SNP C T 0.1854 33 145 0.703 9.7100128999168822E-01
2L_9417941_SNP G A 0.2733 47 125 0.6494 8.9060831090559145E-01
2L_9417946_SNP C G 0.1111 20 160 0.2616 2.3627443376562174E-01
2L_9418027_SNP G A 0.1257 24 167 0.9179 5.3345523782185555E-01
2L_9418047_SNP T C 0.1302 25 167 0.8417 4.9691069493656492E-01
2L_9418095_DEL A AT 0.2404 44 139 0.02074 9.2980677213257562E-03
2L_9418107_INS AA A 0.1027 19 166 0.001712 2.1092819466042448E-04
2L_9418260_SNP A G 0.1374 25 157 0.7886 9.5856533546795186E-01
2L_9418262_SNP A G 0.1381 25 156 0.7744 9.6925353610942488E-01
2L_9418279_SNP G T 0.09605 17 160 0.04632 1.2303273426613448E-01
2L_9418283_SNP A G 0.2118 36 134 0.0388 1.8746565855663665E-02
2L_9418290_DEL A AA 0.06452 12 174 0.5492 5.1203141574286271E-01
2L_9418299_SNP G A 0.1722 31 149 0.0357 2.6589011991514238E-02
2L_9418315_SNP G A 0.186 32 140 0.09803 1.7771221275361382E-01
2L_9418321_SNP G A 0.0625 11 165 0.02371 5.8700282610218750E-02
2L_9418324_SNP A G 0.0625 11 165 0.01599 4.8168452996989873E-02
2L_9418330_SNP T A 0.0678 12 165 0.0008328 2.2904811768569848E-03
2L_9418332_SNP G C 0.0678 12 165 0.0008328 2.2904811768569848E-03
2L_9418338_SNP T A 0.06322 11 163 0.0004413 6.7756300874708244E-04
2L_9418369_SNP G T 0.1325 22 144 0.7266 4.0917089293458386E-01
2L_9418408_SNP A C 0.2289 38 128 0.09539 2.0602506656531061E-01
2L_9418422_SNP G A 0.05814 10 162 0.0001623 2.1945985873430814E-04
2L_9418443_SNP C A 0.06486 12 173 0.615 5.8393632809068829E-01
2L_9418466_SNP T A 0.2088 38 144 0.2398 2.6814819868446427E-01
2L_9418474_DEL T TGG 0.06818 12 164 0.0001994 6.1062157113977063E-03
2L_9418477_SNP A G 0.09497 17 162 0.0005152 3.7694366859462544E-03
2L_9418478_SNP A G 0.09444 17 163 0.00047 3.5078988380317895E-03
2L_9418515_SNP T A 0.1967 36 147 0.2396 2.7090512239631714E-01
2L_9418516_SNP A C 0.1105 21 169 0.5285 4.1803487638455483E-01
2L_9418526_SNP A G 0.3799 68 111 0.1446 1.3152561552110642E-01
2L_9418544_SNP A C 0.4277 74 99 0.5512 5.4982062953131883E-01
2L_9418562_SNP C T 0.4389 79 101 0.5677 6.9374521227034081E-01
2L_9418646_SNP T C 0.2581 48 138 0.4435 2.9981607821214029E-01
2L_9418719_SNP A T 0.4144 75 106 0.5851 5.7697817886050928E-01
2L_9418793_SNP A T 0.1196 22 162 0.5249 4.4050642730857381E-01
2L_9418816_SNP G A 0.1658 32 161 0.6994 4.6025643654317472E-01
2L_9418817_SNP T C 0.3297 61 124 0.9583 8.9562672249532271E-01
2L_9418836_SNP G A 0.09845 19 174 0.7738 9.5571682766616950E-01
2L_9418837_SNP T A 0.1031 20 174 0.7926 9.6507290963902048E-01
2L_9418871_SNP T C 0.1347 26 167 0.876 7.4443832081200012E-01
2L_9418878_SNP A T 0.3777 71 117 0.4651 6.0106805945793851E-01
2L_9418902_SNP T C 0.2967 54 128 0.6983 5.4663016451512192E-01
2L_9418933_SNP A C 0.2775 53 138 0.4956 5.7779201664401825E-01
2L_9419014_SNP G A 0.1173 23 173 0.9218 8.1059910634597376E-01
2L_9419021_SNP C T 0.07143 14 182 0.2404 1.9645116808238428E-01
2L_9419037_SNP T A 0.3923 71 110 0.4852 2.8450729768601069E-01
2L_9419052_SNP A T 0.2678 49 134 0.4899 3.9598099928733776E-01
2L_9419125_SNP T C 0.326 59 122 0.3058 2.0049740749517864E-01
2L_9419173_SNP T C 0.1223 23 165 0.7084 8.2346909922626277E-01
2L_9419182_SNP G C 0.1295 25 168 0.9293 7.8726669460814869E-01
2L_9419190_SNP A G 0.06701 13 181 0.2382 2.4012192914504560E-01
2L_9419200_SNP G A 0.2989 55 129 0.3789 1.7891766149567845E-01
2L_9419240_SNP G A 0.2757 51 134 0.4717 3.2728874475973835E-01
2L_9419241_SNP A T 0.4973 91 92 0.2767 2.1634474498144074E-01
2L_9419262_SNP G A 0.4629 81 94 0.3059 2.2302966753831643E-01
2L_9419270_SNP T A 0.257 46 133 0.3292 3.0715098366115612E-01
2L_9419272_SNP A T 0.1711 32 155 0.8262 9.8480692361804789E-01
2L_9419286_SNP C G 0.2099 38 143 0.8169 7.9477368257489645E-01
2L_9419294_SNP A T 0.1934 35 146 0.7217 8.5859931123240674E-01
2L_9419295_SNP A G 0.2295 42 141 0.5986 6.0132087214821262E-01
2L_9419301_SNP C T 0.1093 20 163 0.9309 6.7167664637689950E-01
2L_9419302_SNP A T 0.2102 37 139 0.9026 8.7922423862962873E-01
2L_9419306_SNP C A 0.1017 18 159 0.133 5.7029501830481368E-02
2L_9419310_INS TGTAAAAATT T 0.4878 80 84 0.287 2.4136055727551731E-01
2L_9419311_SNP T A 0.1919 33 139 0.7849 9.5922499000494832E-01
2L_9419312_SNP T A 0.1356 24 153 0.8789 9.2351356744227187E-01
2L_9419317_SNP T A 0.1667 29 145 0.6463 8.6762051295067466E-01
2L_9419318_SNP T A 0.1453 26 153 0.9422 9.9551428016384369E-01
2L_9419324_SNP A T 0.09091 16 160 0.06525 1.5980364878829315E-02
2L_9419333_SNP T A 0.2644 46 128 0.7038 6.7604321692441838E-01
2L_9419343_SNP A T 0.2557 45 131 0.3665 3.2458690136069401E-01
2L_9419347_SNP C A 0.2712 48 129 0.3369 2.6591940193652341E-01
2L_9419350_SNP T G 0.191 34 144 0.3038 2.2410847346174911E-01
2L_9419357_SNP T G 0.2065 38 146 0.7201 8.6527125351777368E-01
2L_9419365_SNP G A 0.06154 12 183 0.4181 3.0017222128278620E-01
2L_9419369_SNP T C 0.09626 18 169 0.05444 3.3928293040808771E-02
2L_9419371_SNP C T 0.0973 18 167 0.0489 2.7110188608845884E-02
2L_9419380_SNP C G 0.09794 19 175 0.9929 7.7750307985909073E-01
2L_9419391_SNP T G 0.2833 51 129 0.6319 4.7165790704669386E-01
2L_9419392_SNP T C 0.2742 51 135 0.5985 4.4139595184379943E-01
2L_9419403_DEL C CT 0.05528 11 188 0.4791 5.1477111944545406E-01
2L_9419418_SNP G A 0.08621 15 159 0.3143 1.6856641431215269E-01
2L_9419423_SNP A T 0.09143 16 159 0.4741 2.6958764091521759E-01
2L_9419427_SNP A C 0.0977 17 157 0.5097 3.1366719333551130E-01
2L_9419462_SNP A C 0.1789 34 156 0.7075 9.8437203906474824E-01
2L_9419470_DEL TT T 0.08743 16 167 0.6299 2.1045550104536459E-01
2L_9419481_SNP A C 0.1128 22 173 0.8077 4.9331862301753027E-01
2L_9419482_SNP A T 0.09189 17 168 0.7558 4.2066786025350966E-01
2L_9419602_DEL T TT 0.1204 23 168 0.3774 3.4101760707529716E-01
2L_9419612_SNP A G 0.3626 66 116 0.6094 4.4735261111005109E-01
2L_9419704_SNP T G 0.05556 11 187 0.5901 7.5627022387914644E-01
2L_9419739_SNP A T 0.2105 40 150 0.7876 8.9495131250289084E-01
2L_9419771_SNP A T 0.1082 21 173 0.2512 2.1474723479855773E-01
2L_9419854_SNP T A 0.114 22 171 0.4347 4.0671991902943450E-01
2L_9419933_SNP A G 0.0603 12 187 0.6339 8.3453717862398880E-01
2L_9419984_SNP T A 0.08 16 184 0.7278 3.0099130506305094E-01
2L_9420046_SNP C A 0.2928 53 128 0.3335 3.9702468533151347E-01
2L_9420064_SNP A G 0.06091 12 185 0.531 1.5778290572049303E-01
2L_9420072_DEL A ATA 0.1913 35 148 0.3918 6.8996390770319105E-01
2L_9420086_SNP A T 0.1923 35 147 0.404 7.0811427139176164E-01
2L_9420088_SNP C A 0.4475 81 100 0.4698 5.0576710866867536E-01
2L_9420115_INS TAATGAATTTATTTATGAAT T 0.323 52 109 0.4855 8.7487597983371268E-01
2L_9420127_SNP G A 0.3918 67 104 0.9458 9.2394880595441420E-01
2L_9420130_SNP T A 0.3837 66 106 0.8422 8.3217200326564567E-01
2L_9420167_SNP A T 0.3757 65 108 0.8824 9.3593667448461715E-01
2L_9420177_SNP A T 0.3554 59 107 0.6457 7.2447678325103293E-01
2L_9420187_SNP A T 0.3529 60 110 0.3424 3.1461383132732124E-01
2L_9420190_INS A ATTC 0.4458 74 92 0.8173 7.3234928694449797E-01
2L_9420192_SNP A C 0.4477 77 95 0.5871 6.0592443845627375E-01
2L_9420202_INS T TGG 0.4379 74 95 0.6548 5.7125664783878582E-01
2L_9420203_SNP C T 0.06915 13 175 0.9538 9.6143982428089447E-01
2L_9420204_DEL CG C 0.4412 75 95 0.8466 9.8977433442061447E-01
2L_9420210_SNP A C 0.3352 59 117 0.6594 5.0223814281505508E-01
2L_9420216_SNP C T 0.08556 16 171 0.5537 6.8094556788586869E-01
2L_9420258_INS GG G 0.06091 12 185 0.4181 4.8814512334755777E-01
2L_9420276_SNP A T 0.05181 10 183 0.2561 3.7418747645954364E-01
2L_9420277_SNP T C 0.3182 56 120 0.9929 8.4439584237306298E-01
2L_9420280_SNP T A 0.08947 17 173 0.1598 1.3570827296551324E-01
2L_9420289_SNP G A 0.3611 65 115 0.757 8.4842613211506679E-01
2L_9420295_SNP G A 0.06218 12 181 0.3744 4.3641027426506396E-01
2L_9420302_SNP C T 0.3621 63 111 0.8465 9.1601280294716847E-01
2L_9420322_DEL T TAT 0.05155 10 184 0.3815 4.8220532175950781E-01
2L_9420348_SNP T G 0.4022 72 107 0.8506 7.7501575113383125E-01
2L_9420382_SNP T A 0.05584 11 186 0.3437 4.4004040873495887E-01
2L_9420387_SNP G A 0.05612 11 185 0.3453 4.4223199217544007E-01
2L_9420462_SNP G A 0.1858 34 149 0.5989 9.3310954822219683E-01
2L_9420547_DEL C CAAC 0.05618 10 168 0.134 1.7995764457196490E-02
2L_9420570_SNP G A 0.05528 11 188 0.4151 4.9574512315772901E-01
2L_9420787_SNP T C 0.1596 30 158 0.3181 1.7337415749172624E-01
2L_9420816_SNP C T 0.3207 59 125 0.772 7.6030095328438763E-01
2L_9420819_SNP A T 0.3913 72 112 0.5911 5.4041404397134563E-01
2L_9420829_SNP G A 0.4541 84 101 0.8235 6.2096894040814332E-01
2L_9420834_INS T TGCAGCT 0.05759 11 180 0.3223 3.0715543872800921E-01
2L_9420838_SNP G T 0.3571 65 117 0.2351 1.0072269443753834E-01
2L_9420886_INS G GG 0.385 72 115 0.2603 2.3485838546346693E-01
2L_9420903_SNP C A 0.3053 58 132 0.2594 1.9475322326044187E-01
2L_9420904_SNP C A 0.3602 67 119 0.4826 3.6035810873768281E-01
2L_9420907_SNP T A 0.3497 64 119 0.7529 8.0092588321167102E-01
2L_9420908_SNP T C 0.2253 41 141 0.6377 3.7628140536537413E-01
2L_9420909_INS TGGTTTGG CAAACA 0.3514 65 120 0.7604 7.3940455971377783E-01
2L_9420910_INS TGGTTTTGG AAACA 0.2419 45 141 0.6238 4.1120135605091646E-01
2L_9420920_SNP A G 0.3722 67 113 0.2891 1.8129824448573784E-01
2L_9420937_SNP A T 0.377 69 114 0.4333 3.3987539072150175E-01
2L_9420946_SNP A T 0.2071 35 134 0.77 7.7341044769625800E-01
2L_9420952_SNP G A 0.3641 67 117 0.4303 3.6375252859099272E-01
2L_9420954_SNP A G 0.343 59 113 0.6823 6.1525213763542785E-01
2L_9420955_DEL A AGC 0.2235 40 139 0.4984 4.6619705334719452E-01
2L_9420959_SNP G T 0.3676 68 117 0.3156 2.2274618777610034E-01
2L_9420961_SNP G A 0.1223 23 165 0.3379 4.9034481527307394E-01
2L_9420964_SNP G A 0.373 69 116 0.3743 2.7565744483351928E-01
2L_9420967_INS AA A 0.127 24 165 0.3802 5.7020002583024287E-01
2L_9420971_SNP T A 0.1263 24 166 0.3779 5.3572231840227114E-01
2L_9420973_SNP T G 0.3646 66 115 0.3763 2.3817552658180219E-01
2L_9420974_INS T TA 0.3661 67 116 0.353 2.3372287205786435E-01
2L_9420988_SNP C T 0.3607 66 117 0.3175 2.1213430993595084E-01
2L_9420990_SNP G T 0.3591 65 116 0.3047 1.9304347870414706E-01
2L_9421002_SNP C A 0.1414 27 164 0.8797 9.3516140749521592E-01
2L_9421003_SNP C T 0.1192 23 170 0.348 5.0574449998830606E-01
2L_9421007_SNP C T 0.3568 66 119 0.2899 1.9732873224298619E-01
2L_9421022_SNP G T 0.2697 48 130 0.4015 2.8704854938337698E-01
2L_9421023_DEL A AATTGATAAACT 0.2667 48 132 0.3931 2.7759419373025263E-01
2L_9421038_DEL T TTAA 0.2652 48 133 0.4144 2.7185871885707669E-01
2L_9421046_SNP C T 0.1173 23 173 0.3195 4.5065623915737363E-01
2L_9421047_DEL G GTACAAAACGGTCTTAGAC 0.2678 49 134 0.4284 2.7473459449195570E-01
2L_9421068_SNP T A 0.2637 48 134 0.4628 3.1651780840955701E-01
2L_9421070_SNP A T 0.2623 48 135 0.4791 3.2187148390400222E-01
2L_9421073_SNP A T 0.2623 48 135 0.4812 3.1560789122105515E-01
2L_9421075_SNP T G 0.2582 47 135 0.7066 4.8900563561087773E-01
2L_9421095_SNP C T 0.2963 56 133 0.3121 2.4419565014890476E-01
2L_9421096_SNP C A 0.2984 57 134 0.1368 9.4647805767977600E-02
2L_9421100_SNP A T 0.2772 51 133 0.6637 4.8269592483635748E-01
2L_9421101_SNP T A 0.1746 33 156 0.6336 7.0013087895392601E-01
2L_9421102_DEL A AATTCATATTTTTAACCCTACTAAAGCAAGCT 0.2429 43 134 0.4426 2.7389329274983942E-01
2L_9421140_SNP C G 0.1684 32 158 0.659 7.3962174239905465E-01
2L_9421171_SNP T C 0.4892 91 95 0.5093 3.6791287035040432E-01
2L_9421180_SNP A C 0.06599 13 184 0.4969 5.6764291245993426E-01
2L_9421181_SNP T C 0.06633 13 183 0.4911 5.5695921342120625E-01
2L_9421186_SNP A C 0.05076 10 187 0.743 8.0906354023283644E-01
2L_9421191_SNP A G 0.4918 90 93 0.4232 3.2826295783800319E-01
2L_9421205_SNP A G 0.2969 57 135 0.4016 3.2882396392809177E-01
2L_9421283_SNP C A 0.337 62 122 0.9738 7.2772763716282263E-01
2L_9421287_SNP A T 0.337 62 122 0.9663 7.2267999954423123E-01
2L_9421288_SNP T C 0.3352 61 121 0.7844 8.6559899551665431E-01
2L_9421294_DEL G GAACATGCAAGTG 0.2514 45 134 0.4716 2.4860820925898119E-01
2L_9421312_SNP T C 0.3333 61 122 0.772 4.7290421716094777E-01
2L_9421331_SNP G A 0.134 26 168 0.6063 6.1921796502837934E-01
2L_9421343_SNP C T 0.201 39 155 0.5676 6.4648781848064274E-01
2L_9421345_SNP C T 0.1969 38 155 0.5058 5.7801401961609578E-01
2L_9421463_SNP C G 0.1462 25 146 0.1179 8.6462386680761671E-02
2L_9421660_SNP G A 0.1615 31 161 0.3639 1.7210623795799174E-01
2L_9421729_SNP T G 0.065 13 187 0.51 1.5876671991236169E-01
2L_9421730_SNP A G 0.2941 55 132 0.8279 4.7883058855859895E-01
2L_9421737_SNP C T 0.0603 12 187 0.5468 1.7241515307658817E-01
2L_9421743_SNP C G 0.1031 20 174 0.1494 1.1913468251117831E-01
2L_9421775_SNP A G 0.1077 21 174 0.1073 8.8463171775679639E-02
2L_9421812_SNP C A 0.3892 72 113 0.9582 9.6774105045044612E-01
2L_9421829_SNP T C 0.08242 15 167 0.4796 6.1287957737051191E-01
2L_9421871_SNP A T 0.06566 13 185 0.5277 1.6887791171273159E-01
2L_9421881_SNP T G 0.2529 43 127 0.2575 1.9192904024148050E-01
2L_9421882_SNP T A 0.07772 15 178 0.1445 1.6170370846038540E-01
2L_9421946_SNP T A 0.07071 14 184 0.5556 2.0993151655731168E-01
2L_9422022_SNP G C 0.06599 13 184 0.3993 4.2630592289445768E-01
2L_9422023_SNP G A 0.06122 12 184 0.7736 4.0820557888152642E-01
2L_9422025_SNP T A 0.2834 53 134 0.2693 2.3621518037663258E-01
2L_9422029_SNP A G 0.2804 53 136 0.2561 2.3487927386132934E-01
2L_9422036_SNP C T 0.2811 52 133 0.2342 2.1909869492913059E-01
2L_9422046_SNP T A 0.2819 53 135 0.2556 2.7241308653225371E-01
2L_9422048_SNP T G 0.2811 52 133 0.2035 1.9491546368030854E-01
2L_9422072_SNP G T 0.06633 13 183 0.6016 6.0136687028531843E-01
2L_9422073_DEL T TCTT 0.06417 12 175 0.3371 3.1748750312148033E-01
2L_9422076_SNP G T 0.07514 13 160 0.6113 6.0544372665341184E-01
2L_9422088_SNP G A 0.1571 30 161 0.8022 5.1308936132471950E-01
2L_9422089_SNP G C 0.3552 65 118 0.4107 3.7050982760113071E-01
2L_9422113_SNP A G 0.2914 51 124 0.161 1.4585382780287603E-01
2L_9422130_SNP C G 0.1351 25 160 0.5008 2.6148362873032793E-01
2L_9422201_SNP T C 0.05102 10 186 0.458 6.6053728300859782E-01
2L_9422211_SNP G A 0.2941 55 132 0.1246 1.0883160892481680E-01
2L_9422234_SNP A G 0.4451 81 101 0.9847 9.7278089347081742E-01
2L_9422236_SNP T G 0.4917 89 92 0.677 8.6304780341614729E-01
2L_9422237_SNP G C 0.4863 89 94 0.6719 7.1726846968229840E-01
2L_9422296_SNP C G 0.05051 10 188 0.2172 2.9419985049824293E-01
2L_9422315_SNP T C 0.328 62 127 0.3287 2.9187854898828836E-01
2L_9422334_SNP C T 0.2474 47 143 0.6975 7.2408167698492876E-01
2L_9422354_SNP C T 0.2368 45 145 0.5668 5.4998861409380773E-01
2L_9422358_SNP A C 0.2632 50 140 0.4089 3.8350947036309613E-01
2L_9422410_SNP A G 0.1088 21 172 0.09134 6.7879334945524436E-02
2L_9422414_SNP T A 0.134 26 168 0.6715 3.6114435117593258E-01
2L_9422422_SNP T C 0.2139 40 147 0.5892 3.7139940159754437E-01
2L_9422432_SNP C A 0.1968 37 151 0.9942 4.6890590119632924E-01
2L_9422438_SNP C T 0.3944 71 109 0.1433 9.5952088731545815E-02
2L_9422467_SNP C A 0.2031 39 153 0.6343 4.0547846476430638E-01
2L_9422486_SNP C T 0.1885 36 155 0.7169 9.1179091104132803E-01
2L_9422500_SNP T A 0.388 71 112 0.7708 7.7969744135168351E-01
2L_9422507_DEL A ATTTACATACAA 0.2581 48 138 0.3723 4.7262162815569730E-01
2L_9422595_SNP C A 0.1913 35 148 0.1091 9.0107323519011073E-02
2L_9422638_SNP T C 0.3263 62 128 0.2487 3.1017114080149377E-01
2L_9422673_SNP G A 0.3369 63 124 0.2947 4.1067727820732380E-01
2L_9422707_SNP C A 0.3596 64 114 0.8606 6.0795295442160313E-01
2L_9422747_SNP G A 0.05291 10 179 0.8438 5.8664946787252670E-01
2L_9422921_SNP A T 0.1036 20 173 0.131 9.9955289877328268E-02
2L_9423147_SNP A G 0.1123 21 166 0.336 3.3243361216318823E-01
2L_9423151_SNP G A 0.1075 20 166 0.3503 3.2979814688354347E-01
2L_9423156_SNP G C 0.4309 81 107 0.8759 9.6025585145545400E-01
2L_9423160_SNP C T 0.4607 82 96 0.7866 9.5356752037722003E-01
2L_9423185_SNP G A 0.4785 89 97 0.9104 8.3933316957871651E-01
2L_9423188_SNP C T 0.4751 86 95 0.9887 9.5330327581238683E-01
2L_9423205_SNP T C 0.4709 89 100 0.9514 8.7415544477214957E-01
2L_9423232_SNP C T 0.4492 84 103 0.9398 7.3706906938311278E-01
2L_9423264_SNP C A 0.09424 18 173 0.2963 3.3450048972734248E-01
2L_9423271_SNP G T 0.3152 58 126 0.3692 2.9414281998244241E-01
2L_9423274_SNP T A 0.3189 59 126 0.5368 4.4961328362718966E-01
2L_9423486_SNP G C 0.4641 84 97 0.2446 2.7239549518040962E-01
2L_9423501_DEL A ATTGTA 0.426 72 97 0.2586 3.9210889807507776E-01
2L_9423708_SNP T A 0.1451 28 165 0.09285 5.8291288990271611E-02
2L_9423730_SNP A G 0.07071 14 184 0.6954 9.0564115429733305E-01
2L_9423821_SNP T C 0.3386 64 125 0.1474 7.7569364739054000E-02
2L_9423824_SNP A C 0.06599 13 184 0.7783 9.3670330165592719E-01
2L_9423847_SNP G A 0.4516 84 102 0.06309 3.1251918706717577E-02
2L_9423877_SNP G A 0.1105 21 169 0.5936 4.6265554950513199E-01
2L_9423915_SNP C A 0.164 31 158 0.4266 3.7116935586073108E-01
2L_9423985_SNP T C 0.3568 66 119 0.2419 1.7612358446788112E-01
2L_9423991_SNP A G 0.1295 25 168 0.7007 5.9850881974869541E-01
2L_9424042_SNP A G 0.1344 25 161 0.6289 5.6820230417192286E-01
2L_9424045_SNP A G 0.2154 42 153 0.1944 9.8069813750571666E-02
2L_9424117_SNP T C 0.1198 23 169 0.1936 1.0211407573378095E-01
2L_9424136_SNP T C 0.2283 42 142 0.8578 9.7610278147707796E-01
2L_9424216_SNP G T 0.4632 88 102 0.3244 2.6747341719003537E-01
2L_9424240_SNP T G 0.4216 78 107 0.3063 3.0223373524919994E-01
2L_9424291_SNP C T 0.4 76 114 0.1154 8.0390853127194017E-02
2L_9424336_SNP A G 0.164 31 158 0.3239 3.2078448742068355E-01
2L_9424345_SNP T G 0.3081 57 128 0.2895 3.1904811397068411E-01
2L_9424375_SNP C A 0.3228 61 128 0.5597 5.0101821829574233E-01
2L_9424429_SNP C T 0.07035 14 185 0.8766 9.5454975799524078E-01
2L_9424435_SNP G A 0.101 20 178 0.3457 3.0389768843205045E-01
2L_9424468_SNP A C 0.1283 24 163 0.7367 7.0101198204881210E-01
2L_9424501_SNP G T 0.164 31 158 0.3497 3.0456956892140563E-01
2L_9424546_SNP A G 0.07407 14 175 0.4064 2.6569220180854902E-01
2L_9424571_SNP C A 0.3385 65 127 0.2041 1.3866426718478286E-01
2L_9424585_SNP A G 0.1283 24 163 0.8178 8.2823646755773250E-01
2L_9424586_SNP A G 0.129 24 162 0.7776 7.5293053715425751E-01
2L_9424630_SNP C A 0.2043 38 148 0.4849 2.7589741866948103E-01
2L_9424657_SNP C T 0.07812 15 177 0.859 3.9721066487439483E-01
2L_9424663_SNP T A 0.2011 36 143 0.6503 6.8711788999112189E-01
2L_9424681_SNP G C 0.2732 50 133 0.5953 5.2577860850331204E-01
2L_9424687_SNP C T 0.2707 49 132 0.4803 4.2704820821193823E-01
2L_9424819_SNP G T 0.2011 37 147 0.8657 7.7204510801802995E-01
2L_9424930_SNP A G 0.1803 33 150 0.6514 6.3241284707716872E-01
2L_9424948_SNP G T 0.2903 54 132 0.21 1.3453137435806373E-01
2L_9424978_SNP G A 0.3172 59 127 0.9739 9.1107572960731131E-01
2L_9425002_SNP C T 0.1676 31 154 0.1112 1.3862035061661104E-01
2L_9425023_SNP T C 0.3298 62 126 0.05062 3.2465364162645567E-02
2L_9425158_SNP A G 0.05729 11 181 0.6324 6.3623027072829541E-01
2L_9425162_SNP T C 0.3243 60 125 0.492 6.1305925187205057E-01
2L_9425230_SNP T C 0.4255 80 108 0.9229 9.4557546651660929E-01
2L_9425269_SNP C T 0.3529 66 121 0.8787 9.9970794965249310E-01
2L_9425371_SNP G A 0.06701 13 181 0.5878 4.3999812274010897E-01
2L_9425435_SNP A G 0.2798 54 139 0.4911 4.5100593615920603E-01
2L_9425473_SNP C T 0.1701 33 161 0.3636 2.8289073769090489E-01
2L_9425512_SNP A G 0.07937 15 174 0.5874 6.2997486256534851E-01
2L_9425524_SNP A G 0.08377 16 175 0.382 4.4207177513317386E-01
2L_9425527_SNP T C 0.1969 38 155 0.5975 7.0981162418342048E-01
2L_9425533_SNP T A 0.199 38 153 0.6339 7.4913113090854044E-01
2L_9425560_SNP C T 0.1969 38 155 0.5975 7.0981162418342048E-01
2L_9425611_SNP A G 0.2947 56 134 0.4751 4.6137776200580660E-01
2L_9425614_SNP C T 0.2513 48 143 0.396 3.5283981265704412E-01
2L_9425650_SNP A G 0.07216 14 180 0.2394 1.9300486948656870E-01
2L_9425670_SNP T A 0.1946 36 149 0.8959 8.4509507914103188E-01
2L_9425673_DEL T TTGTAACT 0.2143 39 143 0.5287 4.4567782028006875E-01
2L_9425746_SNP C A 0.1989 37 149 0.9304 9.0530892532741303E-01
2L_9425820_SNP T A 0.3723 70 118 0.1531 2.1876628588493452E-01
2L_9425935_SNP A C 0.2474 47 143 0.2012 1.3754452997421318E-01
2L_9425941_SNP C T 0.2461 47 144 0.2318 1.6266447794029781E-01
2L_9425970_SNP T C 0.228 44 149 0.2773 2.0559329061951592E-01
2L_9425989_SNP C T 0.2275 43 146 0.3902 4.2008251598097957E-01
2L_9425998_SNP G C 0.1042 20 172 0.2898 2.2537689890744872E-01
2L_9426004_SNP T A 0.2842 54 136 0.1722 1.7226019122997571E-01
2L_9426013_SNP C G 0.1082 21 173 0.247 1.9647647919543665E-01
2L_9426024_SNP A G 0.3243 60 125 0.572 5.3888600961496802E-01
2L_9426028_SNP T C 0.09474 18 172 0.8156 6.9436897575446055E-01
2L_9426039_SNP A G 0.2584 46 132 0.1497 7.5204785438544683E-02
2L_9426040_SNP T A 0.489 89 93 0.07381 3.4580771983130615E-02
2L_9426043_SNP A G 0.173 32 153 0.3675 2.4594918531339327E-01
2L_9426052_SNP A T 0.05076 10 187 0.6641 6.5664249485693749E-01
2L_9426054_SNP G T 0.09424 18 173 0.3448 3.0588323848505106E-01
2L_9426059_SNP T A 0.2021 39 154 0.3486 3.6322683631015795E-01
2L_9426067_SNP A G 0.264 47 131 0.1116 5.7290907809935239E-02
2L_9426070_SNP A T 0.2682 48 131 0.1299 7.2416203004688304E-02
2L_9426105_SNP A T 0.266 50 138 0.5189 3.4285842758129759E-01
2L_9426171_SNP T A 0.1158 22 168 0.7559 6.8103893926672032E-01
2L_9426177_DEL G GATCGTGTAG 0.2235 40 139 0.2686 2.0932526408939267E-01
2L_9426201_SNP T G 0.2283 42 142 0.3387 3.3169972013718674E-01
2L_9426209_SNP A T 0.2295 42 141 0.3185 3.1110458665824448E-01
2L_9426211_SNP C G 0.3189 59 126 0.3959 2.0582919618229911E-01
2L_9426250_SNP A C 0.05978 11 173 0.7377 7.7866460470385590E-01
2L_9426254_SNP C A 0.1774 33 153 0.4084 3.6022001915378599E-01
2L_9426305_SNP T A 0.3611 65 115 0.09971 5.2033829244113525E-02
2L_9426344_SNP T A 0.3111 56 124 0.4184 2.3401474112636100E-01
2L_9426359_SNP C G 0.3873 67 106 0.1727 6.9558486015530940E-02
2L_9426372_SNP T A 0.4068 72 105 0.1593 8.3220460495738599E-02
2L_9426405_SNP C A 0.3842 68 109 0.2406 1.1597581855043837E-01
2L_9426411_SNP T C 0.3944 71 109 0.1633 7.2318602630566872E-02
2L_9426425_SNP C G 0.3904 73 114 0.1629 8.1354173510893635E-02
2L_9426439_INS ACTTTATT A 0.224 41 142 0.2844 2.4534989534261242E-01
2L_9426443_DEL T TAC 0.2167 39 141 0.2625 2.3541953290567141E-01
2L_9426448_DEL A AT 0.2067 37 142 0.3353 2.6909247479783904E-01
2L_9426462_SNP A C 0.4153 76 107 0.1012 4.9631126740882679E-02
2L_9426473_SNP T A 0.2228 43 150 0.5213 3.3098566242873628E-01
2L_9426483_SNP T A 0.4086 76 110 0.1069 5.3593642102560166E-02
2L_9426485_SNP T G 0.09896 19 173 0.2996 2.8125150928190046E-01
2L_9426512_SNP T G 0.1568 29 156 0.2575 2.6476742421539057E-01
2L_9426532_SNP T G 0.4022 74 110 0.157 8.9456861730698889E-02
2L_9426551_SNP G A 0.05102 10 186 0.6633 6.4838749599708734E-01
2L_9426572_SNP G T 0.3262 61 126 0.3292 2.4414520690174357E-01
2L_9426619_SNP C T 0.1623 31 160 0.1574 1.8993652993201626E-01
2L_9426701_DEL A ATGGA 0.06186 12 182 0.05611 7.7057231968631193E-02
2L_9426724_SNP A C 0.257 46 133 0.1116 7.4115181575838282E-02
2L_9426735_SNP A G 0.2567 48 139 0.868 5.7680845650423374E-01
2L_9426770_SNP G A 0.1421 27 163 0.3572 5.5550085702279450E-01
2L_9426788_SNP T C 0.127 24 165 0.4296 6.6850481081726876E-01
2L_9426997_SNP A G 0.1224 24 172 0.3054 3.0051725831722254E-01
2L_9427012_SNP A G 0.4917 89 92 0.7226 7.9726904883414829E-01
2L_9427018_SNP G A 0.4862 88 93 0.6477 6.8840992372516208E-01
2L_9427038_SNP C G 0.05556 11 187 0.6399 8.1239575163339162E-01
2L_9427064_SNP A G 0.09845 19 174 0.1855 9.2578528258685178E-02
2L_9427150_SNP C A 0.1667 31 155 0.3309 2.7436017151960201E-01
2L_9427154_SNP A G 0.05528 11 188 0.6327 8.0415392990442047E-01
2L_9427192_SNP C T 0.1622 30 155 0.3395 2.5451775328159243E-01
2L_9427246_SNP A G 0.05528 11 188 0.4368 6.1671364262886708E-01
2L_9427256_SNP T C 0.1459 27 158 0.8593 9.1492619964763988E-01
2L_9427264_SNP A G 0.2086 39 148 0.4581 2.6590992493666721E-01
2L_9427284_SNP A G 0.2086 39 148 0.4581 2.6590992493666721E-01
2L_9427289_SNP T G 0.09524 18 171 0.8337 9.0847187496733373E-01
2L_9427304_SNP G A 0.107 20 167 0.2401 2.9076913288479944E-01
2L_9427305_SNP T A 0.107 20 167 0.3054 3.7056335224390646E-01
2L_9427312_SNP A C 0.1436 27 161 0.3766 2.4782639947933705E-01
2L_9427314_DEL T CA 0.08556 16 171 0.6828 4.8187643094569310E-01
2L_9427387_SNP T C 0.2094 40 151 0.3118 2.1284923431559921E-01
2L_9427432_SNP A C 0.09375 18 174 0.7635 5.1728094574691197E-01
2L_9427439_SNP G T 0.4181 74 103 0.2463 1.3617939330212214E-01
2L_9427441_SNP C T 0.1244 24 169 0.2691 1.2335418582243596E-01
2L_9427480_SNP T C 0.07812 15 177 0.5945 3.7808290855742299E-01
2L_9427486_SNP T C 0.05528 11 188 0.6327 8.0415392990442047E-01
2L_9427567_SNP T G 0.09326 18 175 0.248 1.2395806578700486E-01
2L_9427675_SNP T C 0.2459 45 138 0.4291 4.0702903520226397E-01
2L_9427716_SNP G A 0.09845 19 174 0.1748 8.6397753317128734E-02
2L_9427717_SNP T C 0.05528 11 188 0.5221 7.1595062341080595E-01
2L_9427729_SNP A G 0.05978 11 173 0.9005 7.3591142505017670E-01
2L_9427787_SNP A T 0.1006 18 161 0.04417 6.6933671267786363E-02
2L_9427824_SNP T A 0.1204 23 168 0.08133 7.0071435352985365E-02
2L_9427827_SNP G A 0.1211 23 167 0.3295 3.7043234461418950E-01
2L_9427828_SNP A G 0.125 24 168 0.1688 1.8216265961983791E-01
2L_9427834_SNP G C 0.1204 23 168 0.06284 6.9251791655731559E-02
2L_9427909_SNP G T 0.07254 14 179 0.2289 1.5323550733289271E-01
2L_9427912_SNP G C 0.05128 10 185 0.8392 9.3265162022269887E-01
2L_9427973_SNP G A 0.05914 11 175 0.6149 4.8826228513699965E-01
2L_9428015_SNP C G 0.213 36 133 0.7805 5.9077408038885959E-01
2L_9428097_SNP C T 0.09189 17 168 0.649 5.9534737230363721E-01
2L_9428103_SNP T C 0.06186 12 182 0.777 9.0407123491610619E-01
2L_9428127_SNP G T 0.1117 21 167 0.1952 1.8237195612079471E-01
2L_9428190_SNP T G 0.07772 15 178 0.2712 2.5167961612415868E-01
2L_9428235_SNP G A 0.08947 17 173 0.1054 9.8870306968665611E-02
2L_9428238_SNP G A 0.1026 20 175 0.12 9.4352053751245224E-02
2L_9428298_SNP T G 0.05181 10 183 0.6764 6.6591029973753046E-01
2L_9428316_SNP C A 0.05584 11 186 0.6423 8.1466396275861008E-01
2L_9428337_SNP G A 0.2802 51 131 0.8162 8.7749270672068580E-01
2L_9428384_SNP G C 0.1026 20 175 0.1394 5.5004078197156477E-02
2L_9428417_SNP A T 0.172 32 154 0.1399 1.4751640284378387E-01
2L_9428440_SNP C T 0.4973 91 92 0.7217 7.5499126884936851E-01
2L_9428482_SNP T C 0.1088 21 172 0.1818 8.1724394998286473E-02
2L_9428490_SNP C T 0.1224 24 172 0.4931 5.0289869840016910E-01
2L_9428499_SNP A G 0.1237 24 170 0.5057 5.1785278319883044E-01
2L_9428507_SNP A T 0.07772 15 178 0.4761 3.4342862786349182E-01
2L_9428509_SNP A C 0.2473 46 140 0.5708 6.6910940220237358E-01
2L_9428510_SNP A T 0.1571 30 161 0.2612 3.1197012971784344E-01
2L_9428520_SNP A G 0.1077 21 174 0.7955 9.3046133919448593E-01
2L_9428545_SNP T C 0.2373 42 135 0.3257 3.8336609621991879E-01
2L_9428593_SNP T G 0.05208 10 182 0.1342 1.9684233191982703E-01
2L_9428629_SNP A G 0.1027 19 166 0.9981 8.2965544537250779E-01
2L_9428661_SNP T A 0.4023 70 104 0.4481 3.6148054909161220E-01
2L_9428665_SNP T A 0.06186 12 182 0.5265 6.9504762586884672E-01
2L_9428682_SNP G C 0.4011 71 106 0.5062 3.9953965857139784E-01
2L_9428698_SNP T G 0.3855 69 110 0.6383 5.4872204580246042E-01
2L_9428733_SNP G T 0.1406 27 165 0.4624 6.6329387276801000E-01
2L_9428753_SNP G T 0.1466 28 163 0.5796 7.7688856152540076E-01
2L_9428755_SNP G A 0.1518 29 162 0.5809 7.5693749079940043E-01
2L_9428810_SNP G T 0.05528 11 188 0.6327 8.0415392990442047E-01
2L_9428811_SNP A G 0.1596 30 158 0.725 9.0729217386466754E-01
2L_9428816_SNP G A 0.08163 16 180 0.7166 7.2307869408293612E-01
2L_9428834_SNP A G 0.1587 30 159 0.5431 6.6070593662611254E-01
2L_9428884_SNP T A 0.1534 29 160 0.4433 5.3491781818139628E-01
2L_9428916_SNP C T 0.1413 26 158 0.2617 1.6723855172653945E-01
2L_9428917_SNP A T 0.164 31 158 0.3188 4.4183695067139961E-01
2L_9428940_SNP C T 0.1344 25 161 0.3103 2.2483583859756884E-01
2L_9428968_SNP C T 0.05612 11 185 0.9305 6.5222180604070612E-01
2L_9429043_SNP G A 0.2606 49 139 0.2413 2.1099917809675173E-01
2L_9429124_SNP G T 0.288 53 131 0.1418 8.6409170958070991E-02
2L_9429184_SNP T C 0.171 33 160 0.5583 4.4040063973808929E-01
2L_9429232_SNP G A 0.4402 81 103 0.3065 1.8065437012008945E-01
2L_9429445_SNP T A 0.1082 21 173 0.254 2.3834703141644364E-01
2L_9429672_SNP G A 0.05641 11 184 0.647 8.8848227682390701E-01
2L_9429685_SNP T C 0.134 26 168 0.8678 9.5747925949847179E-01
2L_9429784_SNP C T 0.375 69 115 0.6265 5.1701007998881687E-01
2L_9430046_SNP C T 0.06771 13 179 0.7447 9.3539019642298571E-01
2L_9430078_SNP A G 0.05556 11 187 0.6433 8.1411314755643105E-01
2L_9430196_SNP G A 0.1979 37 150 0.4842 3.6021627571570880E-01
2L_9430211_SNP A G 0.3516 64 118 0.5969 7.7972328608214825E-01
2L_9430214_SNP G A 0.2 37 148 0.688 6.0210806093006219E-01
2L_9430250_SNP A C 0.07254 14 179 0.8086 5.3395158603665216E-01
2L_9430352_SNP T C 0.3243 60 125 0.8824 8.6436330834778663E-01
2L_9430462_SNP A T 0.055 11 189 0.2732 1.8746933168083868E-01
2L_9430468_SNP A C 0.08163 16 180 0.7061 7.5029547740460301E-01
2L_9430496_SNP A T 0.1 19 171 0.9371 9.6109805614602917E-01
2L_9430497_SNP A C 0.1134 22 172 0.9087 9.8260085275279263E-01
2L_9430498_SNP A T 0.1875 36 156 0.8913 8.7161371935680043E-01
2L_9430549_SNP C A 0.05556 11 187 0.6402 8.1187305314340819E-01
2L_9430623_SNP T C 0.1158 22 168 0.0348 1.2655112644086683E-02
2L_9430748_SNP C T 0.08377 16 175 0.7893 9.7032654865430501E-01
2L_9430865_SNP G C 0.2083 40 152 0.8011 8.7721528210984634E-01
2L_9430897_SNP T C 0.3182 56 120 0.3879 3.2691443650110663E-01
2L_9430907_SNP T C 0.2283 42 142 0.1227 3.2095447954949015E-02
2L_9430937_DEL C CTTTGCAGTTC 0.1 18 162 0.326 5.2844774251893545E-01
2L_9430951_SNP A G 0.382 68 110 0.5617 4.6954873702371036E-01
2L_9430958_SNP T A 0.05528 11 188 0.6327 8.0415392990442047E-01
2L_9431075_SNP C T 0.05076 10 187 0.9599 9.2230404814473510E-01
2L_9431108_SNP A C 0.2216 43 151 0.1463 1.0586128584691346E-01
2L_9431122_SNP G C 0.2083 40 152 0.1739 1.4547090081826419E-01
2L_9431131_SNP A G 0.05102 10 186 0.9437 9.8634519100693363E-01
2L_9431140_DEL T TGTATA 0.05556 11 187 0.7485 8.1043909968069761E-01
2L_9431141_SNP T G 0.4233 69 94 0.7022 5.9689971737740866E-01
2L_9431148_SNP A C 0.2394 45 143 0.8489 9.4143688583520102E-01
2L_9431170_DEL C CAG 0.08247 16 178 0.7576 7.1342536048249605E-01
2L_9431170_SNP T C 0.2139 37 136 0.9236 6.6965276812003072E-01
2L_9431177_SNP A G 0.06915 13 175 0.5557 5.5442542380095206E-01
2L_9431185_SNP A G 0.05584 11 186 0.7495 8.0758867063683892E-01
2L_9431187_SNP A T 0.3032 57 131 0.1731 1.2002039602045778E-01
2L_9431190_SNP T A 0.07292 14 178 0.665 5.5811491534558411E-01
2L_9431196_SNP A T 0.05584 11 186 0.7519 8.1099233024729900E-01
2L_9431202_SNP T C 0.08247 16 178 0.5694 5.3440669185932221E-01
2L_9431204_SNP G T 0.05102 10 186 0.9535 9.8795844238803754E-01
2L_9431224_SNP C A 0.1031 20 174 0.9304 8.0860173044638317E-01
2L_9431234_SNP T G 0.09375 18 174 0.5721 5.1083328684856188E-01
2L_9431242_SNP T C 0.07937 15 174 0.9735 8.8353839430330416E-01
2L_9431243_DEL T TA 0.06186 12 182 0.9206 7.9425991635905291E-01
2L_9431243_SNP C T 0.3174 53 114 0.6255 4.7961803365077305E-01
2L_9431247_SNP A T 0.06186 12 182 0.9325 7.5918506963635168E-01
2L_9431264_DEL T TTT 0.09845 19 174 0.6273 5.7515174574566807E-01
2L_9431271_SNP G A 0.09845 19 174 0.6497 5.5737488399923807E-01
2L_9431279_SNP G T 0.1623 31 160 0.5386 6.7881172392059108E-01
2L_9431282_INS AA A 0.09794 19 175 0.6087 5.6292290277700896E-01
2L_9431288_SNP G T 0.09845 19 174 0.6129 5.6497627110271931E-01
2L_9431290_SNP A T 0.09375 18 174 0.5909 4.9416270904337611E-01
2L_9431297_SNP C T 0.08901 17 174 0.7783 7.2853374403619831E-01
2L_9431301_SNP A C 0.09375 18 174 0.5955 5.5237335085958772E-01
2L_9431311_SNP T A 0.09744 19 176 0.6253 5.7253931273344327E-01
2L_9431321_SNP C T 0.08718 17 178 0.9531 9.9680215714425446E-01
2L_9431322_SNP T G 0.09845 19 174 0.8904 8.1290609982319662E-01
2L_9431334_SNP G T 0.09744 19 176 0.8566 7.8530476322255316E-01
2L_9431341_SNP T A 0.09326 18 175 0.8306 7.6577522678434617E-01
2L_9431351_SNP A T 0.09278 18 176 0.7282 6.8824456985909055E-01
2L_9431358_SNP T A 0.4511 83 101 0.2824 2.0860496559876140E-01
2L_9431367_SNP T C 0.07527 14 172 0.9723 8.3308759564730661E-01
2L_9431369_SNP T C 0.07576 15 183 0.985 8.5151757661895067E-01
2L_9431370_SNP A G 0.05699 11 182 0.7991 9.2162344020872344E-01
2L_9431372_SNP T G 0.07179 14 181 0.957 8.2584182370845260E-01
2L_9431394_DEL T CCAGC 0.1475 27 156 0.7813 7.8428688935172663E-01
2L_9431411_SNP C T 0.4783 88 96 0.5027 4.7421025823759766E-01
2L_9431413_SNP C T 0.4728 87 97 0.4215 3.3721525376417327E-01
2L_9431505_SNP G A 0.3351 63 125 0.6473 8.3034865797122748E-01
2L_9431521_SNP A C 0.3441 64 122 0.7268 8.7013062362256144E-01
2L_9431522_SNP A C 0.3457 65 123 0.6076 6.8382032624501088E-01
2L_9431616_SNP A G 0.07179 14 181 0.6358 6.3395751395394828E-01
2L_9431670_SNP A G 0.1351 25 160 0.8781 8.5277563146080260E-01
2L_9431672_SNP A G 0.09694 19 177 0.8278 7.1784566524071602E-01
2L_9431749_SNP T G 0.08377 16 175 0.2216 1.6763135941424945E-01
2L_9431828_DEL G GGAG 0.139 26 161 0.1608 1.7544289882849418E-01
2L_9431878_SNP T C 0.1134 22 172 0.0968 3.5204995968597906E-02
2L_9431881_SNP A G 0.2789 53 137 0.812 4.8840740218366030E-01
2L_9431889_SNP A G 0.06701 13 181 0.5291 5.6030141240819542E-01
2L_9431909_SNP T C 0.1376 26 163 0.1346 6.8669314168960160E-02
2L_9431911_SNP G T 0.328 61 125 0.5953 6.9626572093425843E-01
2L_9431918_SNP C T 0.3898 69 108 0.7167 6.9971148254667559E-01
2L_9431923_SNP A C 0.1526 29 161 0.2738 3.0432812858249447E-01
2L_9431940_SNP C G 0.1574 31 166 0.2009 2.0550797440314050E-01
2L_9431964_SNP A T 0.07179 14 181 0.2643 1.8832150717516005E-01
2L_9431981_SNP C T 0.05025 10 189 0.4199 5.4080604667897147E-01
2L_9432053_SNP G A 0.2169 41 148 0.7075 9.2553224888182983E-01
2L_9432117_SNP C T 0.08696 16 168 0.5822 8.5953699750515022E-01
2L_9432134_SNP A G 0.227 42 143 0.6042 7.4380473849831374E-01
2L_9432135_SNP A G 0.2258 42 144 0.6882 8.9637707188048787E-01
2L_9432148_SNP C T 0.456 83 99 0.3203 3.2100377946341685E-01
2L_9432175_SNP T A 0.4615 84 98 0.3281 3.2826992753807849E-01
2L_9432218_SNP T C 0.4581 82 97 0.2794 2.5900272658854928E-01
2L_9432226_SNP A T 0.1466 28 163 0.1607 7.7964035545744062E-02
2L_9432258_SNP A C 0.4637 83 96 0.3514 3.2666186630466365E-01
2L_9432323_SNP T C 0.1503 29 164 0.1616 8.0345914775049806E-02
2L_9432354_SNP C G 0.1152 22 169 0.4754 5.6647134053070469E-01
2L_9432470_SNP T C 0.328 62 127 0.2168 1.2935641623761407E-01
2L_9432560_SNP G A 0.2381 45 144 0.3398 4.1585012548168465E-01
2L_9432584_SNP A T 0.4889 88 92 0.1448 8.4707402786542096E-02
2L_9432590_SNP C A 0.2419 45 141 0.5318 2.6650233166911130E-01
2L_9432605_SNP T G 0.4802 85 92 0.1297 6.1799604649935086E-02
2L_9432611_SNP C T 0.2406 45 142 0.4229 5.2928421891189337E-01
2L_9432692_SNP A G 0.05699 11 182 0.6918 6.7596486355770502E-01
2L_9432715_SNP A C 0.06633 13 183 0.6893 9.1049411407865877E-01
2L_9432719_SNP C A 0.2421 46 144 0.4265 5.3254319014755369E-01
2L_9432727_SNP C G 0.4444 80 100 0.6858 6.0334220957833185E-01
2L_9432767_SNP A G 0.125 23 161 0.3696 2.5998124336679529E-01
2L_9432770_SNP A C 0.1604 30 157 0.803 9.3502643932016982E-01
2L_9432782_SNP A G 0.4153 76 107 0.7255 6.1665592186024321E-01
2L_9432980_SNP G C 0.3591 65 116 0.3493 2.6103994723764445E-01
2L_9432989_SNP T C 0.4615 84 98 0.4092 3.8795165214483562E-01
2L_9433016_SNP T G 0.3351 63 125 0.4696 6.4341503440252057E-01
2L_9433154_SNP T C 0.07104 13 170 0.3136 4.0572711090595270E-01
2L_9433286_SNP C T 0.09091 17 170 0.3652 4.4980046573197374E-01
2L_9433292_SNP C T 0.06952 13 174 0.5405 4.5905758175019185E-01
2L_9433313_SNP A G 0.1066 21 176 0.5068 5.9886365963933397E-01
2L_9433379_SNP A G 0.06952 13 174 0.412 5.2944150605699725E-01
2L_9433430_SNP G A 0.1134 22 172 0.3368 2.7982506325824141E-01
2L_9433463_SNP A G 0.3315 60 121 0.518 5.6344743552186460E-01
2L_9433493_SNP A G 0.2514 45 134 0.7745 5.9134248480904783E-01
2L_9433646_SNP T C 0.212 39 145 0.9841 7.8744869988854227E-01
2L_9433694_SNP C T 0.3222 58 122 0.135 1.3826991367856145E-01
2L_9433778_SNP T G 0.2849 53 133 0.6618 8.8008783093205012E-01
2L_9433796_SNP T A 0.1036 20 173 0.7795 8.8381792789502556E-01
2L_9433817_SNP C G 0.2872 54 134 0.7736 7.6506892477797428E-01
2L_9433896_SNP G A 0.1385 27 168 0.5786 4.1985825892183437E-01
2L_9433907_SNP G A 0.1026 20 175 0.4477 3.0416211706408425E-01
2L_9433919_SNP G A 0.2737 52 138 0.9523 9.2106723518100941E-01
2L_9434018_SNP C T 0.2474 47 143 0.9362 8.1251293121848978E-01
2L_9434186_SNP T C 0.08854 17 175 0.7835 9.8933732761681537E-01
2L_9434249_SNP T C 0.07895 15 175 0.9991 6.0166386517355774E-01
2L_9434289_SNP T C 0.4365 79 102 0.5622 7.9804176757404988E-01
2L_9434366_SNP G A 0.09827 17 156 0.9068 7.7240447184044703E-01
2L_9434378_SNP T A 0.08808 17 176 0.5996 5.4132643776077649E-01
2L_9434393_SNP G T 0.3838 71 114 0.9624 9.4840727681652937E-01
2L_9434459_SNP T A 0.09524 18 171 0.364 6.0473343612182084E-01
2L_9434558_SNP A G 0.1198 23 169 0.08135 3.6185577533877619E-02
2L_9434621_SNP A T 0.1684 32 158 0.7379 9.6374922944921126E-01
2L_9435012_SNP A T 0.3481 63 118 0.7122 9.5812430412775029E-01
2L_9435025_SNP A G 0.1276 25 171 0.5492 5.5947536413818466E-01
2L_9435042_SNP C T 0.102 20 176 0.6845 6.9467845279150042E-01
2L_9435051_SNP G A 0.09896 19 173 0.1588 1.3182926311868581E-01
2L_9435157_SNP C A 0.1036 20 173 0.7544 7.7433109356301222E-01
2L_9435202_SNP G C 0.09794 19 175 0.6868 4.1696537843142534E-01
2L_9435230_SNP A C 0.2022 37 146 0.3456 3.4903528025245223E-01
2L_9435240_INS TGTCT T 0.2139 40 147 0.4726 4.7626675480531200E-01
2L_9435249_SNP C T 0.2181 41 147 0.3587 3.3592660503636729E-01
2L_9435256_SNP C T 0.07254 14 179 0.4543 4.5349512048274465E-01
2L_9435280_SNP T A 0.125 21 147 0.5622 5.0300000351702301E-01
2L_9435290_SNP A T 0.1111 21 168 0.6137 5.7325443229221551E-01
2L_9435291_SNP T A 0.09326 18 175 0.7488 7.9818141144388433E-01
2L_9435299_SNP T A 0.1123 21 166 0.5906 5.5139768544881984E-01
2L_9435316_DEL C CCAAT 0.1105 21 169 0.5839 5.4259003022968644E-01
2L_9435340_SNP C T 0.1058 20 169 0.5507 5.4078935665512606E-01
2L_9435341_SNP C T 0.1164 22 167 0.5855 5.1391528667439124E-01
2L_9435344_SNP T A 0.1058 20 169 0.628 5.5230197741411924E-01
2L_9435365_SNP T G 0.09744 19 176 0.6607 3.9937514039118416E-01
2L_9435381_SNP A G 0.09744 19 176 0.6787 4.1265776107197394E-01
2L_9435407_DEL A AGTTT 0.1915 36 152 0.429 3.8052805730488859E-01
2L_9435435_SNP T A 0.1263 24 166 0.6699 6.0693266031814841E-01
2L_9435447_SNP C T 0.1217 23 166 0.6167 3.3221762059334980E-01
2L_9435477_SNP A C 0.1015 20 177 0.7401 7.6139084174589255E-01
2L_9435519_SNP T C 0.09694 19 177 0.5679 6.5495066024089310E-01
2L_9435542_SNP A C 0.08808 17 176 0.784 4.8402060198730612E-01
2L_9435654_SNP C T 0.1833 33 147 0.6505 4.5236519912217688E-01
2L_9435687_SNP C A 0.1587 30 159 0.943 9.8957456139837530E-01
2L_9435695_SNP T C 0.05155 10 184 0.954 6.5509543535475689E-01
2L_9435745_SNP C T 0.05699 11 182 0.8166 5.2133670895874973E-01
2L_9435771_SNP T C 0.1066 21 176 0.9993 9.1259601797163836E-01
2L_9435780_SNP C T 0.1061 21 177 0.9876 9.3213353243177421E-01
2L_9435785_SNP T A 0.08808 17 176 0.7789 9.0299072480913323E-01
2L_9435790_DEL C CC 0.07853 15 176 0.9536 5.8266660360358769E-01
2L_9435816_SNP T A 0.1053 20 170 0.166 1.3831823677881139E-01
2L_9435827_SNP T C 0.1105 21 169 0.1797 1.3947125115340198E-01
2L_9435869_SNP C T 0.2139 40 147 0.2478 2.5029338139459278E-01
2L_9435923_SNP C T 0.4809 88 95 0.1005 7.9193880922292001E-02
2L_9436035_SNP A C 0.1122 22 174 0.7604 6.9222850801247993E-01
2L_9436094_SNP A G 0.07692 15 180 0.7583 7.2752876707093028E-01
2L_9436145_SNP C T 0.1804 35 159 0.5709 4.5699977714608964E-01
2L_9436223_SNP T C 0.07179 14 181 0.4542 4.4773229244571122E-01
2L_9436235_SNP T A 0.4681 88 100 0.2048 3.1390801986737171E-01
2L_9436325_SNP A C 0.4114 72 103 0.429 5.4865979689445288E-01
2L_9436343_SNP C G 0.4225 79 108 0.05675 8.0258525066750491E-02
2L_9436368_SNP C T 0.07216 14 180 0.7357 8.2102312019835932E-01
2L_9436395_SNP T A 0.1702 32 156 0.2521 2.1354673161240467E-01
2L_9436397_SNP T C 0.1693 32 157 0.2519 2.1401841396796595E-01
2L_9436412_SNP T C 0.3333 63 126 0.4092 4.0936908480683254E-01
2L_9436418_SNP G T 0.4586 83 98 0.08293 8.7606065566861346E-02
2L_9436448_SNP T C 0.3298 62 126 0.4297 4.2990277201755134E-01
2L_9436451_SNP T C 0.07692 15 180 0.6086 6.0843215122420324E-01
2L_9436493_SNP A G 0.055 11 189 0.2478 3.1415021926352782E-01
2L_9436537_SNP T C 0.3081 57 128 0.3125 2.6458831515287062E-01
2L_9436541_SNP G A 0.05025 10 189 0.1393 1.6492917937800577E-01
2L_9436630_SNP T C 0.08808 17 176 0.1658 1.5763328441102809E-01
2L_9436646_SNP C G 0.07853 15 176 0.2169 1.9814829632399678E-01
2L_9436691_SNP G C 0.3723 70 118 0.03412 2.9199055551918866E-02
2L_9436796_SNP A T 0.4378 81 104 0.7358 8.2788674701124487E-01
2L_9436805_INS TTT A 0.2526 48 142 0.9263 9.1162025652137924E-01
2L_9436817_SNP C T 0.371 69 117 0.7323 6.2028918758017815E-01
2L_9436824_SNP T G 0.369 69 118 0.7781 6.5919354100392136E-01
2L_9436832_SNP T C 0.369 69 118 0.9385 9.6246489369421617E-01
2L_9436835_SNP C A 0.2108 39 146 0.3454 3.9150502571973245E-01
2L_9436881_SNP T A 0.1087 20 164 0.7929 7.2774732656583430E-01
2L_9436887_DEL C CG 0.1943 34 141 0.5444 4.7873158437635843E-01
2L_9436900_SNP T G 0.2713 51 137 0.8375 8.9742059150330000E-01
2L_9436905_SNP C A 0.2713 51 137 0.6495 6.3956236608951378E-01
2L_9436910_SNP G T 0.1033 19 165 0.9697 9.2001563128430397E-01
2L_9436948_SNP G A 0.1568 29 156 0.852 6.7233648869664053E-01
2L_9436959_SNP A C 0.2857 54 135 0.8955 8.2691985916984123E-01
2L_9436997_SNP G C 0.2832 49 124 0.6881 5.2364696864221383E-01
2L_9437018_SNP T C 0.07263 13 166 0.3824 3.4721813830942616E-01
2L_9437036_SNP C T 0.1755 33 155 0.8111 5.6594191461895116E-01
2L_9437078_SNP T G 0.4286 78 104 0.2676 2.9623313803217377E-01
2L_9437081_SNP C T 0.3536 64 117 0.3775 4.9653274445254181E-01
2L_9437087_SNP T A 0.4302 77 102 0.3706 5.2476857976124647E-01
2L_9437108_SNP A C 0.1832 35 156 0.7999 6.8945160627477708E-01
2L_9437165_SNP C T 0.3476 65 122 0.4943 2.7188630418754023E-01
2L_9437175_SNP G A 0.117 22 166 0.8063 7.5173641966715632E-01
2L_9437201_SNP T A 0.1237 23 163 0.7511 7.1305168302534261E-01
2L_9437205_INS TATAAATAAAATAT T 0.05076 10 187 0.2957 4.2107707465778432E-01
2L_9437218_INS CTACATAGTAAAAGAAATTCTACTTTCATCTTTTTTTTATTAAATCATGTATTATTTTTATTAC C 0.06091 12 185 0.5764 2.2603530817632267E-01
2L_9437221_SNP G A 0.1344 25 161 0.5469 5.3777742434915687E-01
2L_9437233_SNP T C 0.4921 93 96 0.09596 7.0058659123686196E-02
2L_9437244_SNP A G 0.09639 16 150 0.4465 1.7442281810026417E-01
2L_9437250_SNP C A 0.06857 12 163 0.9997 5.8810100479469274E-01
2L_9437272_SNP T C 0.06091 12 185 0.5764 2.2603530817632267E-01
2L_9437283_SNP G T 0.07292 14 178 0.4636 1.4321005838993117E-01
2L_9437284_SNP T A 0.2667 48 132 0.1804 2.4972096332251248E-01
2L_9437321_SNP T C 0.1231 24 171 0.8129 5.4044569846895185E-01
2L_9437409_SNP A C 0.1429 27 162 0.3994 3.7780302348181471E-01
2L_9437413_SNP C A 0.4824 82 88 0.1661 1.3728987037294738E-01
2L_9437621_SNP A T 0.3005 55 128 0.1377 2.4806567364258247E-01
2L_9437631_SNP A C 0.2898 51 125 0.0709 8.4894124359666367E-02
2L_9437632_SNP A G 0.06091 12 185 0.346 5.1667928870932323E-01
2L_9437655_SNP A G 0.07254 14 179 0.5124 7.9293651809933152E-01
2L_9437669_SNP A G 0.07732 15 179 0.4244 4.6404211477202140E-01
2L_9437733_SNP C T 0.09326 18 175 0.3823 4.4456377955794102E-01
2L_9437926_SNP C G 0.2762 50 131 0.182 2.2284265802171255E-01
2L_9437931_SNP A T 0.1865 36 157 0.9914 8.4834490541328067E-01
2L_9437968_SNP G A 0.1192 23 170 0.6503 7.6405304402527241E-01
2L_9437984_SNP T A 0.1323 25 164 0.08963 5.5714732035987952E-02
2L_9438017_DEL ATACTACTTAA A 0.4909 81 84 0.5444 4.5892347923074983E-01
2L_9438038_SNP T G 0.1813 35 158 0.912 9.8278453380370034E-01
2L_9438071_SNP G T 0.06667 13 182 0.9744 8.2422518893496621E-01
2L_9438155_SNP G A 0.2816 49 125 0.1206 9.8738728883300819E-02
2L_9438209_SNP G T 0.3556 64 116 0.09663 1.3379926082353855E-01
2L_9438242_DEL A TTC 0.2174 40 144 0.1399 1.9347556760053330E-01
2L_9438246_SNP C T 0.2088 38 144 0.1572 2.2112777020285124E-01
2L_9438263_SNP A C 0.3333 59 118 0.4226 5.4926758544440535E-01
2L_9438264_SNP A G 0.2021 38 150 0.05547 4.4233235398730752E-02
2L_9438269_INS CC G 0.1015 20 177 0.3904 4.4680925503359536E-01
2L_9438353_SNP A T 0.05102 10 186 0.5101 4.7232593452924976E-01
2L_9438393_SNP A G 0.3443 63 120 0.04816 2.5747294095450447E-02
2L_9438415_SNP T C 0.3169 58 125 0.4106 4.0878574167003690E-01
2L_9438427_SNP A T 0.3032 57 131 0.8146 7.5806474351670228E-01
2L_9438430_DEL A ACTATGCACAGTATA 0.2951 54 129 0.5611 6.9580476091226662E-01
2L_9438461_SNP T C 0.178 34 157 0.311 5.5582719859442420E-01
2L_9438472_SNP A G 0.1623 31 160 0.138 1.3204308967053113E-01
2L_9438481_SNP A G 0.4293 79 105 0.4865 5.4741850651395496E-01
2L_9438497_SNP A G 0.2473 46 140 0.2013 1.7162774601231279E-01
2L_9438501_DEL G GTACCTAAAG 0.07732 15 179 0.3177 3.7724801668917907E-01
2L_9438505_SNP T C 0.4691 76 86 0.4789 3.9317777279740540E-01
2L_9438520_SNP T C 0.2044 37 144 0.5955 6.3641541606253582E-01
2L_9438549_SNP T C 0.212 39 145 0.5536 4.4347880495376768E-01
2L_9438552_SNP T C 0.2108 39 146 0.6315 7.4185256211245443E-01
2L_9438555_SNP C T 0.199 39 157 0.2735 3.7219859351537998E-01
2L_9438564_SNP A G 0.2108 39 146 0.6105 6.7133349294807654E-01
2L_9438574_SNP T A 0.2228 41 143 0.6444 7.6393312945930236E-01
2L_9438579_SNP C A 0.2041 40 156 0.4263 4.5280411804290399E-01
2L_9438589_SNP G C 0.1823 35 157 0.8111 8.8116580158045954E-01
2L_9438625_SNP C T 0.1189 22 163 0.8848 7.9062280611508773E-01
2L_9438626_SNP G A 0.3089 59 132 0.2611 1.8036684119401702E-01
2L_9438647_SNP A G 0.2487 47 142 0.18 1.6147148761124286E-01
2L_9438739_SNP C G 0.413 76 108 0.7057 6.6358778415924036E-01
2L_9438762_SNP G C 0.4185 77 107 0.5933 5.5736190011927311E-01
2L_9438897_SNP G A 0.457 85 101 0.6104 8.3946801885738909E-01
2L_9438930_SNP C T 0.1623 31 160 0.7629 7.6205601714001636E-01
2L_9438937_SNP A T 0.4372 80 103 0.5133 5.2367131159501001E-01
2L_9438952_SNP C T 0.2888 54 133 0.8487 8.4152830246905252E-01
2L_9438965_SNP T A 0.06186 12 182 0.4432 8.0849437614987407E-01
2L_9438988_SNP C T 0.1196 22 162 0.4726 6.7773950035295938E-01
2L_9439036_SNP C G 0.06122 12 184 0.1027 2.0259491421988352E-01
2L_9439085_SNP A G 0.3065 57 129 0.8057 5.9528280123638044E-01
2L_9439108_SNP T C 0.4645 85 98 0.6352 4.6679623569776552E-01
2L_9439202_SNP C T 0.2447 46 142 0.3529 3.4053577940077029E-01
2L_9439218_SNP T C 0.2378 44 141 0.8605 6.2995740373395637E-01
2L_9439232_SNP A G 0.3408 61 118 0.5825 5.0464186306524850E-01
2L_9439249_SNP A C 0.3667 66 114 0.7631 7.0776764544204784E-01
2L_9439256_SNP G A 0.139 26 161 0.7398 8.4674308812823729E-01
2L_9439257_SNP C T 0.2732 50 133 0.4654 5.3535029735582862E-01
2L_9439258_DEL G ACATATTTATTCATACAGATAAA 0.1458 28 164 0.7639 8.7718038830365841E-01
2L_9439283_SNP A G 0.2366 44 142 0.7051 6.6145370762195943E-01
2L_9439292_SNP A G 0.2011 38 151 0.6925 6.1405095899135331E-01
2L_9439369_SNP C G 0.05612 11 185 0.2064 1.0732118231093157E-01
2L_9439404_SNP A T 0.4913 85 88 0.1627 1.6276297129603468E-01
2L_9439416_SNP A T 0.1467 27 157 0.8782 8.8588671491064463E-01
2L_9439419_SNP A G 0.4765 81 89 0.3086 2.3895290027619109E-01
2L_9439438_SNP T G 0.2849 51 128 0.05981 6.2285094331642164E-02
2L_9439439_SNP G A 0.05263 10 180 0.09521 1.4676349541674794E-01
2L_9439453_SNP T C 0.4483 78 96 0.1086 1.3973138221582737E-01
2L_9439469_SNP A G 0.1421 27 163 0.7576 8.2370824520860597E-01
2L_9439473_SNP T A 0.08466 16 173 0.1479 1.1931822248729240E-01
2L_9439479_SNP C G 0.4917 89 92 0.2018 1.6650291470363932E-01
2L_9439480_SNP T G 0.5 88 88 0.1816 1.5985395369588673E-01
2L_9439486_SNP A C 0.4945 90 92 0.1904 1.5729817593305728E-01
2L_9439489_SNP A T 0.5 89 89 0.2073 1.8355327333447724E-01
2L_9439516_SNP C G 0.2914 51 124 0.1471 1.5070578505148324E-01
2L_9439526_SNP C A 0.4509 78 95 0.1511 1.9701012319968969E-01
2L_9439546_SNP T C 0.05641 11 184 0.1975 2.9289154174192200E-01
2L_9439595_SNP A T 0.3886 68 107 0.02698 1.6460111015003762E-02
2L_9439621_SNP T A 0.0989 18 164 0.3921 3.6126558907369755E-01
2L_9439637_SNP T A 0.07447 14 174 0.2351 2.1455121299475954E-01
2L_9439677_SNP A G 0.1503 26 147 0.9167 9.8660541898884269E-01
2L_9439705_SNP T G 0.07292 14 178 0.2684 4.3313076894979929E-01
2L_9439708_SNP T G 0.0733 14 177 0.2058 1.6585121112060042E-01
2L_9439727_SNP T C 0.06736 13 180 0.2944 2.7453077645601698E-01
2L_9439728_SNP C T 0.1749 32 151 0.3119 2.8170445784392806E-01
2L_9439742_SNP C T 0.1036 20 173 0.02159 1.6173695603451940E-02
2L_9439743_SNP A T 0.1036 20 173 0.03559 3.0122234922985793E-02
2L_9439744_SNP G A 0.05236 10 181 0.6174 9.4944183449161146E-01
2L_9439756_SNP T G 0.2457 43 132 0.7143 4.8748855686926340E-01
2L_9439761_SNP A C 0.05236 10 181 0.1009 1.5834205229886222E-01
2L_9439764_SNP A T 0.1064 20 168 0.05173 3.4889596724509725E-02
2L_9439775_DEL T TATTTT 0.0625 11 165 0.3803 3.2843236722838598E-01
2L_9439798_SNP C T 0.2056 37 143 0.4946 6.6417410072160843E-01
2L_9439861_DEL T TGTGCTTATCTATCTGATT 0.1211 23 167 0.2458 2.5530566275279409E-01
2L_9439947_SNP A G 0.1323 25 164 0.2763 2.8773252029762375E-01
2L_9439950_SNP C G 0.05181 10 183 0.3438 2.4616317943203769E-01
2L_9439977_SNP G T 0.06989 13 173 0.2378 2.4509782037900374E-01
2L_9439980_SNP C T 0.07692 14 168 0.2157 1.5459646649288472E-01
2L_9439997_DEL T TAGTAACTTATAATTTAGAACAGAGTTATATACACTT 0.06742 12 166 0.2791 2.0114560627413325E-01
2L_9440069_SNP C T 0.162 29 150 0.457 4.0611085133365143E-01
2L_9440079_SNP G A 0.1337 25 162 0.7225 7.2474938285430057E-01
2L_9440098_SNP G A 0.1475 27 156 0.5204 5.2930460708034754E-01
2L_9440133_SNP A T 0.1376 26 163 0.6904 7.4807538230892923E-01
2L_9440149_SNP A T 0.08511 16 172 0.5339 6.6944453447491825E-01
2L_9440195_SNP A T 0.1818 34 153 0.7915 9.6725058076230297E-01
2L_9440197_DEL C AATATAGGT 0.08671 15 158 0.2844 2.8906124304884440E-01
2L_9440210_SNP T C 0.1272 22 151 0.2656 4.8391499033812913E-01
2L_9440396_SNP G A 0.4576 81 96 0.6886 5.9985115334155470E-01
2L_9440418_SNP T C 0.3536 64 117 0.7417 4.6771922766500651E-01
2L_9440481_SNP C T 0.09326 18 175 0.7588 6.5509176026744664E-01
2L_9440489_SNP C T 0.07179 14 181 0.6378 6.7123521725287338E-01
2L_9440499_SNP G A 0.09231 18 177 0.77 6.7104589906660883E-01
2L_9440547_SNP G A 0.2108 39 146 0.788 8.5990689380137153E-01
2L_9440562_SNP G T 0.3967 73 111 0.2605 2.4700695373681902E-01
2L_9440580_SNP G A 0.08163 16 180 0.6294 7.1692983627143392E-01
2L_9440617_SNP T G 0.3657 64 111 0.5144 5.2961653005799514E-01
2L_9440634_SNP G T 0.3669 62 107 0.6314 5.7540348076888947E-01
2L_9440641_SNP C T 0.3011 53 123 0.382 4.9025226503075869E-01
2L_9440646_SNP T G 0.2994 53 124 0.3991 5.0262452672342695E-01
2L_9440713_SNP A C 0.4494 80 98 0.5728 6.5467532475005963E-01
2L_9440732_SNP A G 0.3443 63 120 0.9036 9.7618677498197304E-01
2L_9440746_SNP G A 0.3743 67 112 0.9224 9.3079076196378130E-01
2L_9440760_SNP G A 0.2793 50 129 0.9468 9.1551387357098801E-01
2L_9440778_INS G GG 0.4035 69 102 0.9284 9.3026056034790150E-01
2L_9440782_SNP A G 0.4035 69 102 0.9165 9.6809901566478140E-01
2L_9440785_SNP T C 0.4121 68 97 0.8657 9.1922468780956323E-01
2L_9440792_SNP C T 0.1899 34 145 0.6392 6.7335916287622166E-01
2L_9440816_SNP T A 0.05263 10 180 0.03386 5.7677898119799759E-02
2L_9440826_SNP A G 0.1875 33 143 0.8955 9.8925430046868035E-01
2L_9440861_SNP C A 0.1839 32 142 0.7476 9.2518731742603966E-01
2L_9440864_SNP G A 0.08989 16 162 0.06878 3.2458784338303653E-02
2L_9440867_SNP G T 0.2674 46 126 0.7388 4.9466178194924515E-01
2L_9440882_SNP A G 0.4971 85 86 0.9892 9.5610092006285596E-01
2L_9440893_DEL T TTAGGGCTAAA 0.07895 15 175 0.4028 4.6126468362092066E-01
2L_9440908_SNP C T 0.257 46 133 0.869 7.8199855369665916E-01
2L_9440955_SNP T G 0.1404 24 147 0.7964 7.4681431276135646E-01
2L_9440985_SNP G T 0.4709 81 91 0.8334 9.7837241851168077E-01
2L_9441005_SNP T C 0.07895 15 175 0.7273 6.7569733601133253E-01
2L_9441034_SNP G A 0.4611 83 97 0.8578 8.4584766030843206E-01
2L_9441139_SNP T C 0.1902 35 149 0.3503 6.1229210738090467E-01
2L_9441294_SNP T C 0.2781 52 135 0.8163 9.4163650362677098E-01
2L_9441322_SNP A G 0.08854 17 175 0.9384 8.4949264359521215E-01
2L_9441373_SNP A G 0.09231 18 177 0.8054 7.3878709087916716E-01
2L_9441405_SNP T G 0.05988 10 157 0.9799 9.6526383125999837E-01
2L_9441408_SNP T C 0.07784 13 154 0.6998 6.2739389996111716E-01
2L_9441417_SNP T C 0.08235 14 156 0.7243 6.8363555430868073E-01
2L_9441430_SNP G T 0.05319 10 178 0.9462 9.2779580304165832E-01
2L_9441443_SNP T C 0.457 85 101 0.7135 7.0472113439801498E-01
2L_9441447_SNP T C 0.05291 10 179 0.9505 9.3294600506356851E-01
2L_9441455_INS ATATA A 0.05263 10 180 0.9417 9.2657936617163061E-01
2L_9441459_SNP C G 0.1452 27 159 0.9883 8.7956228123122382E-01
2L_9441465_SNP A C 0.05263 10 180 0.9417 9.2657936617163061E-01
2L_9441500_SNP C T 0.05263 10 180 0.9417 9.2657936617163061E-01
2L_9441506_SNP A G 0.07447 14 174 0.6383 6.3396907685660675E-01
2L_9441508_SNP T C 0.3 57 133 0.8596 7.7302501477705921E-01
2L_9441608_SNP T A 0.05729 11 181 0.3624 5.0542931009239567E-01
2L_9441679_DEL G AC 0.3424 63 121 0.9087 8.2278784134126060E-01
2L_9441800_SNP T C 0.3387 63 123 0.8968 7.4346022796897593E-01
2L_9441807_SNP G A 0.1622 30 155 0.5417 7.3311215386162032E-01
2L_9441867_SNP G A 0.09278 18 176 0.07994 8.8517131290753670E-02
2L_9441978_SNP A C 0.3723 70 118 0.4549 2.6641976600217665E-01
2L_9442020_SNP T C 0.07853 15 176 0.2012 1.1527923929905570E-01
2L_9442028_SNP G C 0.2553 48 140 0.267 1.6415125861213375E-01
2L_9442032_SNP T C 0.3764 67 111 0.5791 4.1658776871591607E-01
2L_9442056_SNP C T 0.4581 82 97 0.2894 3.1403743807929996E-01
2L_9442076_SNP T A 0.07368 14 176 0.04566 5.7129483116150584E-02
2L_9442079_SNP G T 0.07812 15 177 0.9143 8.9464238112155703E-01
2L_9442176_SNP A T 0.09326 18 175 0.8579 6.2991646570622828E-01
2L_9442178_SNP T C 0.3407 62 120 0.5656 3.8020574378706351E-01
2L_9442197_SNP G C 0.2353 44 143 0.1462 1.5725007458623941E-01
2L_9442205_SNP T C 0.114 22 171 0.413 3.8841953269236029E-01
2L_9442255_DEL G GAT 0.1833 33 147 0.2725 1.8090159147882601E-01
2L_9442301_SNP G A 0.06566 13 185 0.3555 4.9513728317628769E-01
2L_9442305_SNP T C 0.09231 18 177 0.297 2.4927092334618828E-01
2L_9442317_SNP A T 0.07035 14 185 0.3721 5.4737213040262001E-01
2L_9442325_SNP C A 0.0829 16 177 0.2826 2.6591086012833265E-01
2L_9442326_INS CACAC C 0.08197 15 168 0.9544 6.9599085882198986E-01
2L_9442328_INS CACTC C 0.1714 30 145 0.2393 3.3753827430272410E-01
2L_9442333_SNP T A 0.3089 59 132 0.3124 4.0457395572960664E-01
2L_9442334_SNP G A 0.3053 58 132 0.3476 4.4188931132660170E-01
2L_9442384_SNP T A 0.1237 24 170 0.1703 1.5740524855302684E-01
2L_9442387_SNP A G 0.1237 24 170 0.8396 6.4422481127590348E-01
2L_9442402_SNP C T 0.1186 23 171 0.9217 7.6566298806571575E-01
2L_9442410_SNP G T 0.4628 87 101 0.5077 2.9513692067742847E-01
2L_9442412_SNP A T 0.4652 87 100 0.4841 2.7355623739855539E-01
2L_9442416_SNP C T 0.4541 84 101 0.5049 3.2514861713713361E-01
2L_9442418_SNP G A 0.3369 63 124 0.5294 3.0462330370400126E-01
2L_9442423_SNP T C 0.2989 55 129 0.5819 3.1926615610329856E-01
2L_9442425_SNP A T 0.4677 87 99 0.4916 2.9642472319492452E-01
2L_9442429_SNP T G 0.4603 87 102 0.5623 3.4354252430462107E-01
2L_9442443_SNP A C 0.2328 44 145 0.3769 1.7839585245029299E-01
2L_9442454_SNP A G 0.2474 47 143 0.391 1.6924545990994533E-01
2L_9442461_SNP C T 0.09231 18 177 0.8742 6.0043775514032360E-01
2L_9442463_SNP T C 0.2632 50 140 0.2582 7.1529529461399038E-02
2L_9442478_SNP A T 0.08901 17 174 0.04357 6.4408378610280023E-02
2L_9442480_SNP G T 0.1276 25 171 0.7216 7.5733430690719705E-01
2L_9442483_SNP T C 0.1414 27 164 0.7209 9.9160910803660696E-01
2L_9442485_SNP A T 0.1217 23 166 0.9357 8.1929194431551200E-01
2L_9442486_SNP T C 0.08854 17 175 0.06573 7.8646226396818064E-02
2L_9442512_SNP A C 0.1515 30 168 0.8252 7.8611285693390487E-01
2L_9442513_INS AGCC A 0.1495 29 165 0.9476 9.0110858023599372E-01
2L_9442551_SNP T C 0.4973 93 94 0.2044 1.5956398527106630E-01
2L_9442573_SNP G T 0.1579 30 160 0.06236 4.6337787311079209E-02
2L_9442578_SNP A G 0.1224 24 172 0.802 5.5436460318376701E-01
2L_9442602_SNP A C 0.05102 10 186 0.4557 7.7061529377208859E-01
2L_9442624_SNP T A 0.1218 24 173 0.8085 9.6392602202244249E-01
2L_9442655_SNP T A 0.1726 34 163 0.4895 3.5398369462244705E-01
2L_9442661_SNP T A 0.148 29 167 0.7016 5.2328537151821619E-01
2L_9442679_SNP T C 0.3 57 133 0.476 3.8299094911018228E-01
2L_9442690_SNP C T 0.1414 27 164 0.5732 5.8212229549801431E-01
2L_9442791_SNP T C 0.1969 38 155 0.701 4.1854820640547563E-01
2L_9442862_SNP C A 0.3693 65 111 0.9622 9.1863248794214258E-01
2L_9442882_SNP A T 0.09375 18 174 0.176 1.1193781543018833E-01
2L_9442931_SNP A G 0.107 20 167 0.428 8.7937441433058150E-01
2L_9443009_SNP G A 0.3476 65 122 0.5287 5.2072415278073669E-01
2L_9443036_SNP T C 0.3536 64 117 0.7411 6.4631820295932885E-01
2L_9443110_SNP A G 0.1217 23 166 0.295 3.9634844804880631E-01
2L_9443113_DEL C CCCTCGCTGATTTTTCTGTGCCTGATCAGAACTGGACTGGACTGTTGGGTTAACAAGGACAC 0.0733 14 177 0.6 8.8758719625729265E-01
2L_9443118_SNP A G 0.2143 36 132 0.5721 4.6435964840753241E-01
2L_9443151_SNP A G 0.1047 18 154 0.7194 6.7306524536119894E-01
2L_9443161_SNP C G 0.1047 18 154 0.5982 6.1248945959114665E-01
2L_9443198_SNP A C 0.0829 16 177 0.2612 1.8599858305536887E-01
2L_9443232_SNP T C 0.3296 59 120 0.4262 6.4271241379625055E-01
2L_9443234_SNP G C 0.3526 61 112 0.437 6.6053698470184008E-01
2L_9443238_SNP A G 0.3699 64 109 0.8539 8.2848455435162505E-01
2L_9443271_INS ACATA A 0.1739 32 152 0.5081 8.7916276549433114E-01
2L_9443308_MNP AGA GAG 0.2 37 148 0.396 2.9605565415405100E-01
2L_9443320_SNP T G 0.1862 35 153 0.9749 8.9572701326324011E-01
2L_9443322_SNP C T 0.1905 36 153 0.8961 8.0342943407104539E-01
2L_9443356_SNP C T 0.2054 38 147 0.4733 4.0931819577317363E-01
2L_9443357_SNP G T 0.4378 81 104 0.6456 6.3816711235169854E-01
2L_9443382_SNP C G 0.1168 23 174 0.6132 7.6473937917703116E-01
2L_9443420_SNP G T 0.2099 38 143 0.3713 3.5512037376566841E-01
2L_9443434_SNP C T 0.09184 18 178 0.9018 8.8868239882586197E-01
2L_9443462_SNP C G 0.1198 23 169 0.3895 2.9650822604510796E-01
2L_9443463_SNP C G 0.1192 23 170 0.3806 2.9350582022609228E-01
2L_9443469_SNP C T 0.09424 18 173 0.9675 7.5424987532590704E-01
2L_9443496_DEL T TA 0.1 19 171 0.7152 5.5502094308588479E-01
2L_9443509_SNP T A 0.2938 52 125 0.241 2.1056944635127073E-01
2L_9443513_SNP T A 0.3886 68 107 0.951 7.7737385006496917E-01
2L_9443517_SNP A G 0.3155 59 128 0.5412 6.5323697321834318E-01
2L_9443522_SNP T C 0.3094 56 125 0.7148 8.3633394119683013E-01
2L_9443527_SNP C A 0.3152 58 126 0.6191 7.1887587593008329E-01
2L_9443534_SNP T G 0.4078 73 106 0.807 8.8382238849132366E-01
2L_9443546_SNP G A 0.05291 10 179 0.3439 4.8126052911447570E-01
2L_9443552_SNP T C 0.3121 54 119 0.8761 7.7687660506568823E-01
2L_9443557_SNP A T 0.0567 11 183 0.4654 6.1586405105514119E-01
2L_9443599_SNP T A 0.4 68 102 0.9693 8.8560369620206869E-01
2L_9443600_SNP C T 0.3886 68 107 0.8785 6.8429291180677843E-01
2L_9443615_DEL ACATA A 0.4011 71 106 0.9635 8.8372269728042174E-01
2L_9443642_SNP A T 0.3333 59 118 0.7784 6.7179034146482930E-01
2L_9443644_SNP A G 0.3315 59 119 0.7301 6.2680088319810290E-01
2L_9443696_SNP C T 0.4144 75 106 0.7506 6.9990111613498329E-01
2L_9443766_SNP T C 0.2337 43 141 0.8758 8.6668943345896643E-01
2L_9443785_DEL C CCCACAC 0.1744 34 161 0.342 4.0814645561040797E-01
2L_9443814_SNP T C 0.1495 29 165 0.7384 9.8997649698549650E-01
2L_9443825_INS ACATA A 0.1728 33 158 0.33 4.4647029327502608E-01
2L_9443838_SNP A G 0.2304 44 147 0.9519 9.6815784644098024E-01
2L_9443863_SNP G A 0.1842 35 155 0.3298 4.2225830926569530E-01
2L_9443864_SNP T C 0.1309 25 166 0.8705 7.6252819199557331E-01
2L_9443887_SNP A G 0.2473 46 140 0.3737 4.2159389386012880E-01
2L_9443894_SNP A C 0.1134 22 172 0.5051 2.3798544041111835E-01
2L_9443916_SNP A G 0.2553 48 140 0.3094 2.9976818345892275E-01
2L_9443980_SNP C T 0.1217 23 166 0.6263 3.4696511469096625E-01
2L_9443984_SNP C A 0.1885 36 155 0.7772 7.5865684265399003E-01
2L_9443993_SNP G A 0.1639 30 153 0.3081 2.6053657767332605E-01
2L_9444073_INS AAA A 0.4426 81 102 0.9343 6.4877926039691802E-01
2L_9444160_SNP T A 0.08163 16 180 0.663 8.3106404339883044E-01
2L_9444161_SNP G A 0.3838 71 114 0.9188 9.4702686082235954E-01
2L_9444246_SNP C T 0.3784 70 115 0.5224 2.4402477853326621E-01
2L_9444255_SNP T G 0.09948 19 172 0.7387 7.9283393325991147E-01
2L_9444285_SNP T C 0.2775 53 138 0.9296 7.1926263266559576E-01
2L_9444288_SNP T A 0.07653 15 181 0.6057 5.6043647638680927E-01
2L_9444329_SNP A T 0.199 38 153 0.2756 1.9519283967223333E-01
2L_9444499_SNP A T 0.173 32 153 0.3337 3.2631066777057627E-01
2L_9444586_SNP A G 0.2086 39 148 0.1985 2.6058085115505258E-01
2L_9444587_SNP A T 0.07447 14 174 0.4038 3.8981549508092928E-01
2L_9444633_SNP T C 0.2644 46 128 0.4371 4.3606620232082149E-01
2L_9444635_SNP G A 0.1613 30 156 0.8104 4.4587323275315660E-01
2L_9444683_SNP T C 0.4882 83 87 0.3765 5.0666151646423063E-01
2L_9444709_SNP C T 0.05128 10 185 0.8192 5.3518729891294747E-01
2L_9444729_SNP A C 0.08763 17 177 0.9443 9.5812979643090745E-01
2L_9444736_SNP A C 0.3944 71 109 0.5504 5.7667028102892870E-01
2L_9444750_SNP A T 0.1789 34 156 0.1109 1.2042743428303904E-01
2L_9444754_SNP C G 0.1551 29 158 0.09256 3.4526989759247360E-02
2L_9444759_SNP A T 0.1711 32 155 0.1847 2.0568345587250414E-01
2L_9444763_SNP A G 0.1789 34 156 0.1109 1.2042743428303904E-01
2L_9444798_SNP T C 0.3652 65 113 0.6469 9.1514012199498707E-01
2L_9444842_SNP C T 0.375 69 115 0.9714 8.4975713378223372E-01
2L_9444873_SNP T C 0.09574 18 170 0.1644 6.4040047741211498E-02
2L_9444907_SNP T C 0.09945 18 163 0.2558 2.3861720426375455E-01
2L_9444928_SNP A G 0.2772 51 133 0.8187 7.8035732191803442E-01
2L_9445067_SNP A C 0.06599 13 184 0.4072 5.1618834986603901E-01
2L_9445078_SNP C T 0.2713 51 137 0.05109 5.3094814810619118E-02
2L_9445105_DEL A ATCTGCT 0.2023 35 138 0.4914 5.6073984187555981E-01
2L_9445116_SNP T A 0.1466 28 163 0.4726 2.4583875554343759E-01
2L_9445125_SNP T C 0.2789 53 137 0.8891 4.6884978187149939E-01
2L_9445153_SNP T C 0.2917 56 136 0.8973 4.2201642390369110E-01
2L_9445205_SNP A G 0.09231 18 177 0.3953 2.7691974510781991E-01
2L_9445260_SNP G A 0.07386 13 163 0.3102 1.9441145255331393E-01
2L_9445293_SNP T C 0.3904 73 114 0.2983 1.8950734040778117E-01
2L_9445359_SNP A G 0.07937 15 174 0.9606 5.1986578466918032E-01
2L_9445397_SNP A G 0.1 19 171 0.1258 8.8260757116808586E-02
2L_9445484_SNP C T 0.2623 48 135 0.4216 3.1399552411357046E-01
2L_9445487_SNP T C 0.2732 50 133 0.4527 3.1465829721720784E-01
2L_9445488_SNP G T 0.2816 49 125 0.3081 1.9740717686636422E-01
2L_9445495_SNP T C 0.3915 74 115 0.5581 6.3404347202912459E-01
2L_9445497_SNP T C 0.1598 31 163 0.8437 9.5559196831703574E-01
2L_9445512_SNP A G 0.2473 45 137 0.4299 5.0554078953480819E-01
2L_9445539_SNP C G 0.4688 90 102 0.7325 8.7226840705744801E-01
2L_9445543_SNP A G 0.114 22 171 0.2274 4.2730646254974936E-01
2L_9445547_SNP A T 0.4536 88 106 0.5297 6.0851717926287408E-01
2L_9445549_SNP T A 0.456 88 105 0.5411 6.2098742758024483E-01
2L_9445552_SNP A C 0.4583 88 104 0.5167 5.9514196869021496E-01
2L_9445562_SNP T A 0.4536 88 106 0.5297 6.0851717926287408E-01
2L_9445566_SNP C T 0.4583 88 104 0.4868 5.5765125162592133E-01
2L_9445581_DEL A ATACA 0.06878 13 176 0.2362 1.2605359104786940E-01
2L_9445587_SNP C A 0.1222 22 158 0.4112 2.8894476292016380E-01
2L_9445602_SNP C A 0.1762 34 159 0.6836 7.8532726828798438E-01
2L_9445624_SNP T G 0.3925 73 113 0.8503 7.4153807232361635E-01
2L_9445625_SNP T C 0.3892 72 113 0.8758 7.4928662200195051E-01
2L_9445643_SNP G A 0.4402 81 103 0.9987 8.0929167717177086E-01
2L_9445669_SNP G C 0.1755 33 155 0.5523 7.9800177544135398E-01
2L_9445681_SNP C T 0.05102 10 186 0.8812 9.3935323432221429E-01
2L_9445702_SNP T C 0.1302 25 167 0.8476 7.7986301130086155E-01
2L_9445703_SNP C T 0.1164 22 167 0.8191 7.6505769719862082E-01
2L_9445716_SNP G C 0.1283 24 163 0.7619 7.1671840960677857E-01
2L_9445721_SNP G A 0.4629 81 94 0.9474 7.1996688749300763E-01
2L_9445751_SNP A T 0.2151 40 146 0.4393 2.9038745660608511E-01
2L_9445753_SNP C T 0.133 25 163 0.4559 5.3126624416808921E-01
2L_9445766_SNP A G 0.4153 76 107 0.626 5.1455014221949713E-01
2L_9445793_SNP A C 0.08556 16 171 0.1802 8.6003792783264532E-02
2L_9445837_SNP C A 0.3277 58 119 0.9994 9.2538425486507359E-01
2L_9445843_SNP T G 0.08242 15 167 0.6385 7.3603030125887181E-01
2L_9445928_SNP A G 0.06742 12 166 0.5476 3.5051856871429965E-01
2L_9445936_SNP A G 0.1192 23 170 0.8614 8.9124044483105447E-01
2L_9445997_SNP T C 0.4262 78 105 0.2747 1.6703416182972475E-01
2L_9446064_SNP T C 0.435 77 100 0.3706 3.7853151145302744E-01
2L_9446066_SNP A G 0.4286 78 104 0.6419 6.6704694338838710E-01
2L_9446088_SNP T G 0.1361 26 165 0.6495 6.1200965976931165E-01
2L_9446118_SNP T A 0.1192 23 170 0.7832 5.0293892342471336E-01
2L_9446120_SNP T C 0.1124 20 158 0.113 5.2172030197573167E-02
2L_9446121_SNP G C 0.1724 30 144 0.1332 8.0564720658821851E-02
2L_9446169_SNP T C 0.1186 23 171 0.7561 5.4494799681322337E-01
2L_9446178_SNP C G 0.06417 12 175 0.09799 1.8374615035932107E-01
2L_9446187_SNP G C 0.1658 31 156 0.1206 3.6704271631439933E-01
2L_9446234_SNP T A 0.1719 33 159 0.2536 4.5899135448522133E-01
2L_9446239_SNP T A 0.1552 27 147 0.1682 7.1826383771156382E-02
2L_9446241_SNP T C 0.06736 13 180 0.7816 8.2690722559390639E-01
2L_9446243_SNP A G 0.457 85 101 0.7801 9.1482307533190499E-01
2L_9446267_SNP C T 0.3817 71 115 0.6251 8.7936066275972002E-01
2L_9446269_SNP G T 0.3871 72 114 0.5496 7.7359083100841597E-01
2L_9446291_SNP G A 0.3571 65 117 0.0398 5.4684442076933119E-02
2L_9446344_SNP T A 0.2473 46 140 0.3745 4.8359176863091757E-01
2L_9446356_SNP C T 0.1684 32 158 0.2025 2.3649769199085302E-01
2L_9446357_SNP A T 0.352 63 116 0.4534 6.6814286389050159E-01
2L_9446400_SNP A G 0.09278 18 176 0.3887 3.1177640503083548E-01
2L_9446403_SNP A G 0.09278 18 176 0.3827 3.0862691847137769E-01
2L_9446412_SNP G T 0.3552 65 118 0.8254 6.4355171624236418E-01
2L_9446416_SNP C T 0.1414 27 164 0.1379 6.6166475215409581E-02
2L_9446418_SNP A C 0.4225 79 108 0.0561 4.9452703431908336E-02
2L_9446425_SNP A T 0.2011 36 143 0.02535 3.6026762506931390E-02
2L_9446436_SNP T C 0.08242 15 167 0.00463 1.1589010559800337E-02
2L_9446450_SNP A G 0.3607 66 117 0.8616 6.6539837586677286E-01
2L_9446454_DEL G GTACATACCTTG 0.1685 31 153 0.9707 8.2020150983879692E-01
2L_9446469_INS T TCGTAT 0.4804 86 93 0.8013 6.5889785442247617E-01
2L_9446490_SNP A T 0.3883 73 115 0.4427 6.3947130899795390E-01
2L_9446524_SNP C A 0.1702 32 156 0.2474 4.2558136377436828E-01
2L_9446547_SNP A G 0.3155 59 128 0.3864 2.7304885824414271E-01
2L_9446548_SNP A C 0.08808 17 176 0.3594 2.8088091433955242E-01
2L_9446617_SNP T C 0.1675 32 159 0.1905 3.3329408801698468E-01
2L_9446622_SNP G A 0.2713 51 137 0.7374 8.9120673951657281E-01
2L_9446635_SNP A G 0.3043 56 128 0.5357 3.3047726213170692E-01
2L_9446644_SNP T A 0.3946 73 112 0.9798 6.1093212402994923E-01
2L_9446658_SNP A C 0.09497 17 162 0.2638 5.0247144549732536E-01
2L_9446659_SNP A C 0.09497 17 162 0.2638 5.0247144549732536E-01
2L_9446671_SNP A C 0.09143 16 159 0.1851 3.5104292138675153E-01
2L_9446702_SNP A G 0.2114 37 138 0.1553 2.1551043192364050E-01
2L_9446717_SNP A G 0.1406 27 165 0.8264 8.9119192104586487E-01
2L_9446751_SNP C A 0.1606 31 162 0.7524 8.1413549028013188E-01
2L_9446900_INS A AA 0.3721 64 108 0.7773 6.7639483661735489E-01
2L_9446940_SNP A G 0.1244 24 169 0.9895 8.4522320060187228E-01
2L_9446947_SNP C T 0.4759 89 98 0.7797 9.2110178258676778E-01
2L_9446969_DEL A AACTGCTTTA 0.125 24 168 0.8648 7.3198934030246610E-01
2L_9446970_SNP C A 0.2125 34 126 0.4565 3.3508338308193208E-01
2L_9446971_SNP A C 0.08125 13 147 0.8439 8.6039553591272200E-01
2L_9446972_SNP A T 0.09202 15 148 0.7983 9.8879251593545969E-01
2L_9446981_INS ATA A 0.1774 33 153 0.3764 2.5087360422795180E-01
2L_9446984_SNP T C 0.08247 16 178 0.7832 7.9321104924356167E-01
2L_9447001_SNP A T 0.1176 22 165 0.1369 1.8530621419114368E-01
2L_9447002_SNP C A 0.3243 60 125 0.6498 5.5260579299993640E-01
2L_9447005_SNP T G 0.2204 41 145 0.8594 9.4954939841032160E-01
2L_9447010_SNP T C 0.09278 18 176 0.9249 8.0609193735118467E-01
2L_9447022_SNP C T 0.1302 25 167 0.8327 6.4735427377670995E-01
2L_9447069_SNP T A 0.232 42 139 0.03955 3.6449441842243135E-02
2L_9447072_SNP A C 0.1587 30 159 0.2811 4.4066602666902877E-01
2L_9447083_SNP G A 0.05236 10 181 0.3019 3.4875606571079143E-01
2L_9447119_SNP G A 0.2486 44 133 0.4079 3.2449569935746747E-01
2L_9447125_SNP G T 0.1196 22 162 0.8682 6.8142077961780545E-01
2L_9447140_SNP G A 0.1124 20 158 0.2761 9.3662143682478383E-02
2L_9447147_SNP A C 0.25 45 135 0.04994 4.9242709988201606E-02
2L_9447152_SNP A G 0.09677 18 168 0.4568 3.8509512394699152E-01
2L_9447153_SNP A G 0.2273 40 136 0.02331 2.6508237716491280E-02
2L_9447155_SNP C T 0.1421 26 157 0.7682 9.5877234064575201E-01
2L_9447164_SNP A C 0.3005 55 128 0.2707 5.0674227022028551E-01
2L_9447166_SNP C G 0.2295 42 141 0.03641 3.9418048441083001E-02
2L_9447171_SNP C A 0.08808 17 176 0.2824 2.2781914721180230E-01
2L_9447173_SNP C T 0.2032 38 149 0.1312 1.1737421060620445E-01
2L_9447190_DEL A AA 0.2241 39 135 0.2197 1.4990892546360490E-01
2L_9447209_SNP T C 0.07812 15 177 0.8177 7.6208847549333791E-01
2L_9447238_SNP C T 0.2216 41 144 0.7166 6.0900258642790805E-01
2L_9447255_DEL G AC 0.05181 10 183 0.9892 6.0744290756797814E-01
2L_9447279_SNP G T 0.1237 24 170 0.6561 4.7486337716566407E-01
2L_9447353_SNP A G 0.264 47 131 0.599 4.7284772515070572E-01
2L_9447384_SNP A G 0.1282 25 170 0.1583 1.7336044856903865E-01
2L_9447457_SNP C G 0.3204 58 123 0.1349 7.5649042566814165E-02
2L_9447497_SNP C T 0.3684 70 120 0.8386 8.3045345246626978E-01
2L_9447571_SNP A T 0.3925 73 113 0.3815 4.8209173809431216E-01
2L_9447619_INS CCC T 0.4301 80 106 0.8711 9.0624459412495573E-01
2L_9447623_DEL C CTTCCCTA 0.4301 80 106 0.8711 9.0624459412495573E-01
2L_9447656_DEL C CC 0.3889 70 110 0.8303 8.3916446500593400E-01
2L_9447685_SNP T C 0.1134 22 172 0.7803 7.2849709983208011E-01
2L_9447694_SNP C G 0.2834 53 134 0.3561 1.8153547463562414E-01
2L_9447718_SNP T C 0.414 77 109 0.6064 5.7779386807040778E-01
2L_9447741_SNP A G 0.06154 12 183 0.4804 3.7331114213381766E-01
2L_9447747_SNP A G 0.05102 10 186 0.3675 4.8482437903515252E-01
2L_9447838_SNP A G 0.3295 58 118 0.6161 5.2102101554542457E-01
2L_9447844_INS AA A 0.3135 58 127 0.4335 3.2055414514267477E-01
2L_9447849_SNP C T 0.3043 56 128 0.499 4.2002139078612044E-01
2L_9447858_SNP G T 0.3118 58 128 0.5171 3.9455720606329869E-01
2L_9447917_DEL T TTCT 0.3892 72 113 0.2768 2.2932566489492989E-01
2L_9447929_SNP A G 0.3297 61 124 0.04717 7.1724559233527316E-02
2L_9447960_SNP A T 0.3757 68 113 0.2232 2.3405441056779941E-01
2L_9447966_SNP C A 0.1967 36 147 0.3531 2.2357944472007163E-01
2L_9448000_SNP C G 0.3978 72 109 0.1223 1.6379362125929253E-01
2L_9448004_SNP A G 0.1989 37 149 0.346 2.8793605408075273E-01
2L_9448026_SNP G T 0.1179 23 172 0.2101 4.8632148808786435E-01
2L_9448041_SNP T C 0.262 49 138 0.8574 6.8880888390021355E-01
2L_9448048_SNP T C 0.4722 85 95 0.3466 4.5538958604584823E-01
2L_9448055_SNP T A 0.2032 38 149 0.3655 3.0747166782748081E-01
2L_9448059_SNP T G 0.1091 18 147 0.9663 9.2086533894500322E-01
2L_9448067_SNP A T 0.2527 47 139 0.8571 6.4391195098095899E-01
2L_9448078_SNP A G 0.2567 48 139 0.8397 7.0479926125825199E-01
2L_9448087_SNP C T 0.2437 39 121 0.556 4.2193190855356888E-01
2L_9448143_INS T TT 0.4765 81 89 0.5319 6.3112612652290545E-01
2L_9448151_SNP A T 0.2021 38 150 0.5542 4.7468895613413298E-01
2L_9448202_SNP C T 0.164 31 158 0.6957 9.6338458617400724E-01
2L_9448217_SNP T C 0.2609 48 136 0.6605 4.4436257220017550E-01
2L_9448227_SNP C T 0.06122 12 184 0.5713 4.9546676983204629E-01
2L_9448247_SNP G T 0.1622 30 155 0.2698 1.5613868466311775E-01
2L_9448327_SNP A T 0.107 20 167 0.3015 4.5917347704125722E-01
2L_9448357_SNP A T 0.06154 12 183 0.4603 4.6649580779596200E-01
2L_9448396_SNP T C 0.2514 46 137 0.775 6.2877952624136524E-01
2L_9448429_SNP A C 0.2947 56 134 0.9291 9.8028502961593167E-01
2L_9448431_SNP A C 0.08854 17 175 0.7307 7.7835421703949703E-01
2L_9448454_INS C CCGCTCTCGCATTTC 0.09744 19 176 0.1886 2.9345215767688992E-01
2L_9448470_SNP T C 0.06566 13 185 0.4007 5.6327269934748436E-01
2L_9448565_SNP C T 0.07692 15 180 0.8248 8.3806908558949056E-01
2L_9448583_SNP C T 0.3005 55 128 0.9914 8.9977598437567075E-01
2L_9448599_SNP A G 0.07614 15 182 0.5774 6.0023143854326655E-01
2L_9448616_SNP A G 0.1031 20 174 0.2835 4.7301958003595257E-01
2L_9448704_INS CC C 0.05236 10 181 0.1883 2.2722999724316417E-01
2L_9448808_SNP C G 0.2135 41 151 0.6027 2.5226163624521181E-01
2L_9448821_SNP T C 0.07853 15 176 0.2772 3.3603608614895064E-01
2L_9448823_SNP T A 0.1739 32 152 0.2888 2.7865880277515087E-01
2L_9448840_SNP T G 0.1828 34 152 0.145 1.0867483475033846E-01
2L_9448852_SNP G T 0.1739 32 152 0.09309 6.6973657571423664E-02
2L_9448855_SNP T C 0.2432 45 140 0.7795 3.9353306383118525E-01
2L_9448874_SNP C G 0.1749 32 151 0.07413 4.8794208773045772E-02
2L_9448887_SNP A C 0.2541 47 138 0.796 4.5533264239179694E-01
2L_9448893_DEL G GT 0.1429 27 162 0.1983 1.7522711161738858E-01
2L_9448907_SNP C T 0.4725 86 96 0.3472 5.0804403652578412E-01
2L_9448908_SNP G T 0.4725 86 96 0.4187 5.9913501702311689E-01
2L_9448912_SNP A G 0.4703 87 98 0.4174 6.1374224625964025E-01
2L_9448928_SNP T G 0.4918 90 93 0.3724 5.4156838024999143E-01
2L_9448933_SNP C A 0.1858 34 149 0.1081 7.7635144940380346E-02
2L_9448939_INS T TT 0.489 89 93 0.3184 4.6045134843760671E-01
2L_9448942_SNP A G 0.4944 88 90 0.3913 5.8234001842777572E-01
2L_9449001_SNP T G 0.09043 17 171 0.7154 5.9576862468439340E-01
2L_9449007_SNP C T 0.06218 12 181 0.6027 4.8680536192916302E-01
2L_9449013_SNP T A 0.09326 18 175 0.7797 6.8373845145188428E-01
2L_9449015_SNP C G 0.25 46 138 0.8389 4.6003099338870113E-01
2L_9449030_DEL C CC 0.07937 15 174 0.7841 7.0020820307864606E-01
2L_9449035_SNP T G 0.09375 18 174 0.1163 1.2898153441971993E-01
2L_9449053_SNP G A 0.2634 49 137 0.6133 2.7073711078216778E-01
2L_9449098_SNP A G 0.4946 91 93 0.563 6.8364424076247365E-01
2L_9449100_SNP T C 0.1047 20 171 0.1161 5.9547279699393746E-02
2L_9449141_SNP A C 0.06154 12 183 0.4333 5.9380982465010423E-01
2L_9449160_SNP C T 0.09137 18 179 0.1901 2.7939377715709734E-01
2L_9449195_SNP T G 0.3427 61 117 0.5512 7.5059778862737214E-01
2L_9449197_SNP T C 0.2174 40 144 0.2992 4.7921573017020280E-01
2L_9449214_SNP G C 0.07071 14 184 0.5279 6.4755771781776916E-01
2L_9449229_SNP T C 0.3118 58 128 0.7295 7.9869345654443635E-01
2L_9449271_SNP T C 0.06122 12 184 0.4313 5.5586748131998887E-01
2L_9449284_SNP A T 0.3829 67 108 0.8864 8.9066580474750179E-01
2L_9449293_SNP T A 0.1289 25 169 0.7666 4.3496713472599291E-01
2L_9449368_SNP A G 0.2979 56 132 0.3046 3.6869610061856029E-01
2L_9449400_DEL G GACGTCGTCG 0.05155 10 184 0.3155 4.2489767420179125E-01
2L_9449432_SNP A G 0.4302 77 102 0.4772 4.5757195720979715E-01
2L_9449472_SNP T A 0.1047 20 171 0.09443 3.5437140191062526E-02
2L_9449487_SNP G T 0.09744 19 176 0.7365 7.8017238207118200E-01
2L_9449500_SNP A C 0.1173 23 173 0.6062 3.0078914041962435E-01
2L_9449504_SNP T A 0.3602 67 119 0.5159 7.4088608554640700E-01
2L_9449506_SNP G T 0.3641 67 117 0.5305 6.5871207113268049E-01
2L_9449510_SNP T A 0.3641 67 117 0.5737 7.9896273573101706E-01
2L_9449528_SNP G A 0.09694 19 177 0.9029 9.8820176705170093E-01
2L_9449546_SNP G C 0.09694 19 177 0.7238 7.8755067514586896E-01
2L_9449557_SNP A G 0.102 20 176 0.5763 6.0875470575793256E-01
2L_9449562_INS ATTATAT A 0.1061 21 177 0.6987 6.9086388686400502E-01
2L_9449577_DEL A AATAAGGCAATACCCTTTGA 0.1015 20 177 0.5598 5.5521355742228007E-01
2L_9449583_SNP T G 0.1071 18 150 0.109 3.4463682193927273E-02
2L_9449594_SNP T A 0.3902 64 100 0.4766 6.6621611814973891E-01
2L_9449601_SNP G T 0.4703 87 98 0.4854 6.7297660050941954E-01
2L_9449606_SNP T C 0.3405 63 122 0.5532 8.4781775471284992E-01
2L_9449617_SNP A G 0.3405 63 122 0.5329 6.8931189534879223E-01
2L_9449620_MNP GAA CTG 0.3832 64 103 0.4927 6.8366940459104164E-01
2L_9449624_MNP AGT GTG 0.3422 64 123 0.5675 7.7911597285806145E-01
2L_9449628_SNP G T 0.3405 63 122 0.5192 6.8586812352079440E-01
2L_9449630_SNP A G 0.3422 64 123 0.5675 7.7911597285806145E-01
2L_9449632_SNP G A 0.4444 84 105 0.4544 6.4415741244486746E-01
2L_9449637_SNP C A 0.3443 63 120 0.5404 7.3270002314903948E-01
2L_9449661_INS A AATACA 0.3297 60 122 0.6204 9.4896088393255407E-01
2L_9449724_SNP C A 0.3389 61 119 0.4847 6.3143532947582148E-01
2L_9449749_SNP G T 0.09694 19 177 0.497 2.1793686074205454E-01
2L_9449913_SNP T C 0.3462 63 119 0.4918 7.0018797760058482E-01
2L_9449984_SNP T C 0.09091 17 170 0.1505 9.6990593458459839E-02
2L_9450035_SNP T G 0.08556 16 171 0.1765 9.6523112753113760E-02
2L_9450137_DEL T TT 0.05236 10 181 0.1776 2.1548608181167506E-01
2L_9450139_DEL C CCCCACATTCC 0.2809 50 128 0.7664 9.4747559267108328E-01
2L_9450337_DEL C CCAA 0.08901 17 174 0.04826 1.3732667089013554E-02
2L_9450361_SNP T A 0.09375 18 174 0.1314 5.9614742026982151E-02
2L_9450378_SNP A T 0.4835 88 94 0.8552 7.9232934433790159E-01
2L_9450395_SNP C A 0.4811 89 96 0.7966 7.3727460045022675E-01
2L_9450398_SNP C A 0.4048 68 100 0.9441 8.5632084570952849E-01
2L_9450440_SNP G A 0.4868 92 97 0.8019 7.3241250158241500E-01
2L_9450467_SNP G T 0.3077 56 126 0.4674 7.0287696876826111E-01
2L_9450484_SNP G T 0.07179 14 181 0.661 7.4758779760711358E-01
2L_9450750_SNP G A 0.337 62 122 0.09921 1.8790508151049679E-01
2L_9450791_SNP C T 0.337 61 120 0.09669 1.7442117428118742E-01
2L_9450800_SNP T C 0.06701 13 181 0.976 9.5520502999448997E-01
2L_9450858_SNP G T 0.1316 25 165 0.6071 6.7940045435028584E-01
2L_9450865_SNP A T 0.1316 25 165 0.6071 6.7940045435028584E-01
2L_9450890_SNP C A 0.3791 69 113 0.1672 3.8493148991496029E-01
2L_9451059_DEL T TTAGACTATT 0.2772 51 133 0.2455 3.7434916823318065E-01
2L_9451086_SNP C T 0.2751 52 137 0.3205 4.9101125340160967E-01
2L_9451089_DEL C CAGTTTAAAATCCAATGAATTTCTGCCGAAGCATGCACATATTC 0.2554 47 137 0.2202 3.9476137630355601E-01
2L_9451140_SNP C A 0.2328 44 145 0.2527 3.9738303796351904E-01
2L_9451148_SNP C T 0.09474 18 172 0.422 5.9233425620926117E-01
2L_9451152_INS C CAG 0.3652 65 113 0.6399 7.3805699832287619E-01
2L_9451154_INS GAG G 0.2312 43 143 0.2891 4.5073820645888174E-01
2L_9451156_SNP A T 0.2258 42 144 0.3225 5.4049934867409499E-01
2L_9451157_SNP A C 0.1026 20 175 0.2344 2.3685293000633612E-01
2L_9451206_DEL G GACTGTCAACTG 0.08808 17 176 0.562 6.6315453493736976E-01
2L_9451310_SNP A G 0.09845 19 174 0.06585 2.7698978778319543E-02
2L_9451562_SNP C T 0.4795 82 89 0.861 7.0545758283845572E-01
2L_9451591_SNP T C 0.07107 14 183 0.02221 4.1795592073884613E-02
2L_9451630_SNP G A 0.3155 59 128 0.7119 7.0265395450891832E-01
2L_9451668_DEL A AAAAGCCAGA 0.3118 58 128 0.6883 8.1121001534589099E-01
2L_9451719_SNP G A 0.09278 18 176 0.9292 9.0772816630695508E-01
2L_9451780_SNP T A 0.4254 77 104 0.3043 2.0626677987773956E-01
2L_9451782_SNP G C 0.4185 77 107 0.2784 1.9024649958263806E-01
2L_9451788_SNP A C 0.1639 30 153 0.775 9.8080860506116641E-01
2L_9451818_SNP T G 0.2384 41 131 0.9673 7.2547585691764072E-01
2L_9451929_DEL T TCTCAGCT 0.3171 52 112 0.4385 3.3157732028249309E-01
2L_9451950_SNP T C 0.4892 91 95 0.555 3.8618362833749198E-01
2L_9451969_SNP T C 0.4278 80 107 0.3573 2.3652797518848001E-01
2L_9452225_SNP T G 0.125 24 168 0.2047 1.0322936015950446E-01
2L_9452247_SNP T C 0.1838 34 151 0.226 2.1134934947181483E-01
2L_9452252_SNP C A 0.1192 23 170 0.9596 7.2984863155084867E-01
2L_9452253_SNP T C 0.1146 22 170 0.9253 7.0344176816819237E-01
2L_9452263_SNP C G 0.05556 11 187 0.704 7.8173734833653008E-01
2L_9452281_SNP A C 0.1094 21 171 0.7987 6.0954430807375404E-01
2L_9452316_SNP T A 0.3105 59 131 0.2779 2.2625324955427306E-01
2L_9452384_SNP A C 0.06154 12 183 0.8197 9.8183221221789585E-01
2L_9452389_SNP T G 0.4599 86 101 0.9725 9.2349323383304527E-01
2L_9452408_SNP A T 0.06061 12 186 0.8552 9.3627936263421185E-01
2L_9452436_SNP C T 0.2229 39 136 0.8416 7.4394038658986605E-01
2L_9452437_SNP T G 0.2193 41 146 0.879 8.0638299815478875E-01
2L_9452446_SNP T C 0.486 87 92 0.9521 9.0000667891973729E-01
2L_9452483_INS T TCTTTT 0.0838 15 164 0.8814 6.8790945030592132E-01
2L_9452515_SNP T G 0.4778 86 94 0.9206 8.8505644965675934E-01
2L_9452581_SNP G A 0.06915 13 175 0.4373 4.3129632286362374E-01
2L_9452598_SNP A C 0.09474 18 172 0.2082 9.6930532353284637E-02
2L_9452632_SNP T C 0.2703 50 135 0.6618 5.3989870174588361E-01
2L_9452635_INS TAACAGCA T 0.1026 20 175 0.1677 1.4063687258883928E-01
2L_9452654_SNP C G 0.1429 27 162 0.2377 2.8574130170582279E-01
2L_9452673_SNP A G 0.164 31 158 0.902 6.6812580640617902E-01
2L_9452677_SNP A G 0.1027 19 166 0.3715 4.5347025154330900E-01
2L_9452747_SNP G C 0.3404 64 124 0.9013 9.9250726638260978E-01
2L_9452758_SNP A C 0.05025 10 189 0.5867 8.7846617033973884E-01
2L_9452769_SNP T C 0.2487 47 142 0.378 3.4764333381030177E-01
2L_9452773_SNP C G 0.254 48 141 0.5384 5.3203837350033600E-01
2L_9452829_SNP C A 0.3833 69 111 0.2221 1.5742158000234807E-01
2L_9452856_DEL T TGTGCG 0.3646 66 115 0.633 5.9070454048247156E-01
2L_9452878_SNP G C 0.09548 19 180 0.8 6.9193616959272097E-01
2L_9452881_SNP G A 0.05102 10 186 0.922 8.0015621519801250E-01
2L_9452883_SNP G A 0.09091 18 180 0.6546 5.4149521706261750E-01
2L_9452895_SNP A G 0.09548 19 180 0.7085 5.3092907131434486E-01
2L_9452898_INS TCAGATAATTATACTTCAGAATAAAACGGCTTGTCAGCTTCATGAGCGGAATTAATAACTAAACACCAATCT T 0.09548 19 180 0.7096 4.5024936942083238E-01
2L_9452903_INS AGCTTTCATAAACTTAGTCTATTTACTGACTGCAGTTTAAGTAGTATTTGAAAAGCCTTAAGAAGTCTATGCTGTCTAATAATGTTTTTGGGAATATAACTTAGCTATTTTCGG A 0.08629 17 180 0.8569 6.4409138365859153E-01
2L_9452909_SNP G A 0.4505 82 100 0.1934 1.4384337766153521E-01
2L_9452910_INS CCCCTTCAATGAGAGCAAACAATTGCTAATGTTATTTTGCATTCTTACATGTCCTTTATTGTATACGTAA T 0.09948 19 172 0.909 7.9726464877238357E-01
2L_9452914_INS TT T 0.05102 10 186 0.922 8.0015621519801250E-01
2L_9452917_INS TG T 0.05102 10 186 0.922 8.0015621519801250E-01
2L_9452928_SNP T C 0.05128 10 185 0.9268 8.0420188364989842E-01
2L_9452930_SNP T G 0.05128 10 185 0.9268 8.0420188364989842E-01
2L_9452945_SNP T C 0.2811 52 133 0.2052 2.5320363719401351E-01
2L_9452946_SNP A G 0.05128 10 185 0.9715 8.4411546966756956E-01
2L_9452967_SNP A T 0.0914 17 169 0.746 7.1373239968767210E-01
2L_9453016_SNP G C 0.09184 18 178 0.7887 5.5391963483510165E-01
2L_9453049_SNP A C 0.05556 11 187 0.7488 6.5173270230100577E-01
2L_9453171_DEL C CC 0.1684 33 163 0.2855 5.9904942300204267E-01
2L_9453178_SNP A C 0.09744 19 176 0.07458 1.5533796699467839E-01
2L_9453188_SNP A G 0.06633 13 183 0.8791 9.5389390451088396E-01
2L_9453215_INS T TT 0.07692 15 180 0.7273 9.7543386605078808E-01
2L_9453250_SNP A C 0.3825 70 113 0.5856 5.0202273081898641E-01
2L_9453258_SNP A G 0.05556 11 187 0.4416 6.0388933826357039E-01
2L_9453303_SNP A C 0.1198 23 169 0.2453 1.4272797968011042E-01
2L_9453312_SNP A G 0.06633 13 183 0.3379 3.5166653689204730E-01
2L_9453320_SNP C T 0.1294 22 148 0.4689 2.7106549308667138E-01
2L_9453322_SNP C T 0.2601 45 128 0.2996 4.8756115400479527E-01
2L_9453325_SNP C T 0.2543 44 129 0.3457 5.9403513860637158E-01
2L_9453342_SNP T G 0.1495 29 165 0.6671 7.4057874168801763E-01
2L_9453345_SNP T G 0.1443 28 166 0.7392 7.5520642677950411E-01
2L_9453347_SNP T C 0.2165 42 152 0.5605 7.7629549239075679E-01
2L_9453354_SNP G A 0.07143 14 182 0.3833 4.0316081064315434E-01
2L_9453401_SNP A C 0.1042 20 172 0.02811 3.0068047836965445E-02
2L_9453407_SNP A G 0.1088 21 172 0.04706 5.3497216100834848E-02
2L_9453441_SNP T A 0.4917 89 92 0.4972 4.3649974586449170E-01
2L_9453444_SNP A G 0.4246 76 103 0.09646 7.4497546323122096E-02
2L_9453463_SNP C T 0.07292 14 178 0.02062 3.9711179139939920E-02
2L_9453478_SNP A G 0.1629 29 149 0.3481 5.3410040766973776E-01
2L_9453519_INS TT T 0.05236 10 181 0.4476 2.9192898442649506E-01
2L_9453521_SNP G T 0.05208 10 182 0.4409 2.8410393467150874E-01
2L_9453676_SNP A T 0.3446 61 116 0.221 8.5914445127545314E-02
2L_9453682_SNP C G 0.08763 17 177 0.2233 2.0941203447674439E-01
2L_9453712_SNP A C 0.3152 58 126 0.5433 5.0195915707984140E-01
2L_9453731_SNP T C 0.1842 35 155 0.7086 9.3831486096521299E-01
2L_9453763_SNP T G 0.3191 60 128 0.9037 8.6873975319241348E-01
2L_9453764_SNP A G 0.08854 17 175 0.4136 4.2741634350427271E-01
2L_9453779_SNP T C 0.08947 17 173 0.2295 2.1974561370741152E-01
2L_9453811_SNP A T 0.4431 74 93 0.21 2.6410933790818569E-01
2L_9453812_SNP T C 0.3989 71 107 0.5342 8.0608520350628232E-01
2L_9453819_SNP T A 0.2865 51 127 0.208 1.4427325743986263E-01
2L_9453867_SNP T C 0.1648 30 152 0.1287 8.1027262316021254E-02
2L_9453886_SNP A G 0.07407 14 175 0.01422 2.8625910714272323E-02
2L_9453947_SNP C T 0.1882 35 151 0.9722 9.7966184787042920E-01
2L_9454050_SNP T C 0.4144 75 106 0.5421 5.8034788102497770E-01
2L_9454090_SNP T C 0.1562 30 162 0.6201 8.5340849432333488E-01
2L_9454157_SNP A G 0.2717 50 134 0.03129 4.0963546497062887E-02
2L_9454276_SNP T A 0.1244 24 169 0.06742 6.8606248719010415E-02
2L_9454280_DEL A AC 0.1217 23 166 0.07156 6.2951915386484147E-02
2L_9454308_SNP G A 0.06091 12 185 0.3333 3.7409281563852159E-01
2L_9454311_SNP A G 0.07292 14 178 0.003049 4.8594880485104746E-03
2L_9454312_SNP A T 0.1576 29 155 0.364 5.2909513122634422E-01
2L_9454314_INS CA G 0.07216 14 180 0.001097 1.8529628354523339E-03
2L_9454317_SNP G T 0.07692 15 180 0.00129 2.0439671782029921E-03
2L_9454325_SNP A C 0.07216 14 180 0.00362 7.1479004756088878E-03
2L_9454326_SNP T C 0.1047 20 171 0.349 2.6586958194152188E-01
2L_9454342_SNP C T 0.2841 50 126 0.8728 8.5122858151141556E-01
2L_9454344_SNP A G 0.07143 14 182 0.001108 1.4904553653369108E-03
2L_9454401_SNP A C 0.2842 52 131 0.6492 4.1133462386741726E-01
2L_9454404_SNP G T 0.2811 52 133 0.7568 5.0739500920835789E-01
2L_9454406_SNP C T 0.4725 86 96 0.9594 9.6161086862629830E-01
2L_9454407_SNP C T 0.1641 32 163 0.6988 4.6545712071570278E-01
2L_9454410_SNP T C 0.1633 32 164 0.684 4.5462083671318254E-01
2L_9454433_SNP A G 0.4593 79 93 0.9168 8.4295982943952330E-01
2L_9454453_SNP C T 0.199 38 153 0.7275 5.6928510867100268E-01
2L_9454479_DEL G GAG 0.07179 14 181 0.0005842 1.2626481891960049E-03
2L_9454496_SNP C T 0.1979 37 150 0.1368 2.0281764396828483E-01
2L_9454557_SNP A G 0.1784 33 152 0.1839 2.3904688515973505E-01
2L_9454562_INS AA A 0.1868 34 148 0.7664 8.2380735846086139E-01
2L_9454600_SNP A G 0.1243 23 162 0.6828 8.1697606748120655E-01
2L_9454645_SNP T A 0.1571 30 161 0.1966 3.9454728775334946E-01
2L_9454726_DEL GTATGGATG G 0.2529 44 130 0.21 1.8368487838857672E-01
2L_9454762_SNP T C 0.1374 25 157 0.2746 3.4338266687799957E-01
2L_9454848_SNP C T 0.05528 11 188 0.5274 4.1028851115737197E-01
2L_9454872_SNP A T 0.06486 12 173 0.7697 6.1403413482639491E-01
2L_9454882_SNP G A 0.05128 10 185 0.4726 5.0042727004857879E-01
2L_9454898_SNP G A 0.1823 35 157 0.3515 3.6003911284812551E-01
2L_9454934_SNP C T 0.08673 17 179 0.3171 3.2430982423323029E-01
2L_9455100_SNP T C 0.3968 75 114 0.4935 6.0495999038058268E-01
2L_9455113_SNP C T 0.09091 18 180 0.01233 2.9261136826425001E-02
2L_9455119_SNP G C 0.2419 45 141 0.1074 1.5965353028218654E-01
2L_9455154_SNP T C 0.05056 9 169 0.4116 5.3455035412848662E-01
2L_9455190_SNP C T 0.1158 22 168 0.2882 1.6559582243418747E-01
2L_9455192_SNP C T 0.2011 38 151 0.4815 7.2256075072269232E-01
2L_9455256_SNP T C 0.06633 13 183 0.9699 7.5447718401594455E-01
2L_9455261_SNP A T 0.07653 15 181 0.01282 1.9326890295243138E-02
2L_9455279_SNP A G 0.1753 34 160 0.2744 2.8270791460415601E-01
2L_9455282_SNP A C 0.1211 23 167 0.892 9.9990317136601314E-01
2L_9455316_SNP G A 0.1022 19 167 0.7747 8.6107478646516944E-01
2L_9455370_SNP T C 0.3495 65 121 0.2983 4.2386388139148645E-01
2L_9455512_SNP T C 0.1905 36 153 0.4328 2.3646188215460218E-01
2L_9455573_SNP T A 0.3262 61 126 0.2703 4.2651091052426493E-01
2L_9455620_SNP A G 0.2116 40 149 0.06941 5.0908949077564360E-02
2L_9455645_SNP T C 0.4216 78 107 0.7547 9.5304280189660129E-01
2L_9455651_SNP T A 0.3797 71 116 0.09121 1.5510312341860655E-01
2L_9455661_SNP A T 0.2674 50 137 0.8038 7.7021636677367267E-01
2L_9455664_SNP T C 0.483 85 91 0.416 4.5445361613508173E-01
2L_9455705_SNP C G 0.2447 46 142 0.1686 2.7649616658443721E-01
2L_9455716_SNP A T 0.2903 54 132 0.399 5.7282327987139903E-01
2L_9455820_SNP A C 0.1204 23 168 0.004724 1.1554683395685340E-02
2L_9455821_SNP T C 0.07292 14 178 0.004629 1.6031779940964355E-02
2L_9455865_SNP C T 0.375 69 115 0.1484 1.9879190256898993E-01
2L_9455883_SNP A C 0.2826 52 132 0.02753 5.9087390418187197E-02
2L_9455885_SNP C G 0.2865 53 132 0.0401 7.1931821386952130E-02
2L_9455989_SNP A T 0.1123 21 166 0.02862 5.7543429065988402E-02
2L_9456048_SNP A G 0.06218 12 181 0.006448 1.6924814084555099E-02
2L_9456081_SNP C T 0.1495 29 165 0.248 2.0587811584454996E-01
2L_9456093_SNP C A 0.1186 23 171 0.2397 4.0975963841549168E-01
2L_9456097_SNP A T 0.2487 48 145 0.1013 1.7875879573897968E-01
2L_9456099_SNP T G 0.2513 48 143 0.09955 1.7754442283408989E-01
2L_9456105_SNP T G 0.1198 23 169 0.2489 2.7145300037533138E-01
2L_9456188_SNP A T 0.1244 24 169 0.181 9.8758257334370825E-02
2L_9456322_SNP T C 0.06633 13 183 0.01153 2.4737876324232806E-02
2L_9456339_SNP T A 0.3583 67 120 0.7706 7.5689276071146583E-01
2L_9456348_SNP T C 0.1058 20 169 0.3 2.1353941119026898E-01
2L_9456412_SNP G A 0.1562 30 162 0.05486 1.1887004294774428E-01
2L_9456669_SNP T C 0.3817 71 115 0.9927 6.8983103913176169E-01
2L_9456724_SNP C T 0.05102 10 186 0.9874 9.3125442276956361E-01
2L_9456727_SNP T C 0.2737 49 130 0.7741 8.1270332298571524E-01
2L_9456742_SNP A C 0.0567 11 183 0.004921 1.0880077636097071E-02
2L_9456750_SNP T A 0.05584 11 186 0.467 6.7065770319937301E-01
2L_9456769_SNP T A 0.0567 11 183 0.005777 1.2801509874852022E-02
2L_9456772_SNP A G 0.1658 31 156 0.6953 6.2808983248459871E-01
2L_9456783_SNP C G 0.4 74 111 0.2898 3.7789754456212155E-01
2L_9456796_SNP G C 0.1105 21 169 0.7347 6.1376649186930354E-01
2L_9456797_SNP C T 0.3989 73 110 0.3103 4.9726518994231894E-01
2L_9456816_SNP G T 0.1368 26 164 0.01619 3.3600719853106711E-02
2L_9456817_SNP T C 0.1421 27 163 0.02066 4.3835135094408138E-02
2L_9456829_SNP G T 0.3132 57 125 0.2007 2.1631454832890606E-01
2L_9456852_SNP T C 0.1526 29 161 0.01035 1.7411160243608698E-02
2L_9456855_SNP T A 0.2957 55 131 0.2038 2.4767013568876406E-01
2L_9456865_SNP A T 0.2842 52 131 0.2539 3.0891671372314644E-01
2L_9456894_SNP A C 0.1562 30 162 0.5827 3.9906285672057340E-01
2L_9456904_SNP G T 0.2434 46 143 0.1899 3.2517190446965605E-01
2L_9456916_SNP A G 0.2707 49 132 0.2538 2.8632895532461100E-01
2L_9456944_SNP G A 0.3892 72 113 0.1397 2.3247288128752375E-01
2L_9456961_SNP G C 0.2963 56 133 0.9759 9.4143239290320069E-01
2L_9456965_SNP T A 0.08718 17 178 0.8133 7.1019652390429644E-01
2L_9456977_SNP G T 0.3676 68 117 0.5801 5.4427334268304528E-01
2L_9457020_SNP C A 0.2169 41 148 0.6779 4.7813836947876331E-01
2L_9457053_SNP A G 0.06599 13 184 0.8432 6.6345378137929467E-01
2L_9457070_SNP T A 0.2235 40 139 0.1134 1.7743684056492681E-01
2L_9457071_SNP T C 0.2235 40 139 0.1134 1.7743684056492681E-01
2L_9457076_SNP C G 0.4973 91 92 0.1737 1.3409518046453694E-01
2L_9457115_SNP T C 0.1579 30 160 0.9051 8.8062151149959977E-01
2L_9457124_DEL T TGCCTGAAAGGACTAAACTTTTGTT 0.117 22 166 0.8551 9.8342764352102985E-01
2L_9457155_SNP C T 0.1399 27 166 0.859 9.2879865036029152E-01
2L_9457163_DEL G GTGT 0.06 12 188 0.625 8.0669213987762611E-01
2L_9457168_SNP T A 0.06 12 188 0.625 8.0669213987762611E-01
2L_9457176_SNP A G 0.375 69 115 0.9292 8.2663886569115208E-01
2L_9457215_SNP A G 0.1711 32 155 0.7311 5.5902341945999656E-01
2L_9457217_SNP C A 0.4064 76 111 0.1455 2.7920731156636247E-01
2L_9457241_SNP C T 0.1765 33 154 0.5656 3.9283079119851949E-01
2L_9457271_DEL CATTTACCGATCTC C 0.3352 59 117 0.1487 1.4694709324273958E-01
2L_9457300_SNP G A 0.457 85 101 0.2337 4.1171165962656919E-01
2L_9457340_SNP C G 0.467 85 97 0.1331 1.0129153326344131E-01
2L_9457347_SNP C T 0.2872 54 134 0.283 2.3598483649663282E-01
2L_9457360_SNP T C 0.06091 12 185 0.005999 1.6843196180430797E-02
2L_9457382_SNP C A 0.2772 51 133 0.3508 3.3245795968945013E-01
2L_9457457_SNP T A 0.2772 51 133 0.4947 4.3190691194768571E-01
2L_9457513_INS GG G 0.4633 82 95 0.4385 7.1590189569929508E-01
2L_9457537_SNP T G 0.09794 19 175 0.403 4.5485747093787787E-01
2L_9457555_SNP A G 0.489 89 93 0.933 9.9352454316488092E-01
2L_9457577_SNP T G 0.05528 11 188 0.8502 9.6864079416143922E-01
2L_9457600_SNP A G 0.05528 11 188 0.2884 4.6262773626394638E-01
2L_9457607_SNP G A 0.159 31 164 0.3952 2.5926316145123685E-01
2L_9457614_SNP A G 0.2204 41 145 0.2646 1.7123802183113657E-01
2L_9457616_SNP A G 0.2128 40 148 0.9186 8.0836047249346210E-01
2L_9457624_SNP A G 0.1077 21 174 0.7056 3.8683919931989785E-01
2L_9457701_SNP A C 0.1302 25 167 0.9588 9.9808447985145221E-01
2L_9457708_SNP G A 0.05128 10 185 0.03317 3.2569913055377119E-02
2L_9457710_SNP T A 0.2418 44 138 0.3178 3.7683464049160809E-01
2L_9457734_SNP A G 0.2 38 152 0.4189 4.2407966100131766E-01
2L_9457745_SNP T C 0.4121 75 107 0.3808 2.7587247352953248E-01
2L_9457768_SNP T A 0.07732 15 179 0.01482 4.0448010155866243E-02
2L_9457782_SNP A G 0.3956 72 110 0.03383 7.5648975593757634E-02
2L_9457784_SNP T A 0.07772 15 178 0.0155 4.3127788743523458E-02
2L_9457854_SNP A G 0.1481 28 161 0.0001513 4.3197510099148489E-04
2L_9457872_SNP C G 0.1436 27 161 6.163e-05 1.5200175248533408E-04
2L_9457879_SNP A G 0.1489 28 160 0.0003044 1.1912755753550100E-03
2L_9457998_SNP T G 0.1368 26 164 0.8 8.2635016986035514E-01
2L_9458047_SNP A G 0.05102 10 186 0.3209 2.7156563717152382E-01
2L_9458102_SNP T G 0.05556 11 187 0.4596 6.5990046952032633E-01
2L_9458115_SNP C T 0.1444 27 160 0.389 3.1177493416613766E-01
2L_9458134_DEL T TT 0.2416 43 135 0.4303 3.3182176857176193E-01
2L_9458178_SNP C T 0.06061 12 186 0.01495 3.1931781752701137E-02
2L_9458180_SNP A G 0.3243 60 125 0.182 2.4790258000385945E-01
2L_9458214_DEL G GATG 0.07216 14 180 0.6153 4.4220738270318494E-01
2L_9458221_SNP G C 0.3094 56 125 0.4993 7.4130142194396620E-01
2L_9458233_SNP C T 0.4409 82 104 0.6 7.9776944225250834E-01
2L_9458311_SNP G T 0.06383 12 176 0.7137 4.1936348399019174E-01
2L_9458320_SNP A C 0.06316 12 178 0.6986 4.0458093260165240E-01
2L_9458330_SNP G C 0.05946 11 174 0.681 3.7888014365052802E-01
2L_9458402_SNP T A 0.3333 60 120 0.1085 1.0568024228033801E-01
2L_9458405_SNP A G 0.1823 33 148 0.06692 1.2222453034115022E-01
2L_9458436_SNP G T 0.06154 12 183 0.01697 3.4967484516693542E-02
2L_9458457_SNP T G 0.2167 39 141 0.743 4.9192836329989353E-01
2L_9458468_SNP T C 0.1111 21 168 0.5054 4.7813236058437503E-01
2L_9458505_SNP C T 0.4917 89 92 0.7699 8.2765457490534722E-01
2L_9458514_SNP G A 0.05699 11 182 0.03126 6.2451140498576349E-02
2L_9458529_SNP C T 0.2174 40 144 0.02078 3.2041839235513937E-02
2L_9458547_MNP ATG TGC 0.07104 13 170 0.9843 6.8905529193968262E-01
2L_9458564_SNP A G 0.3757 68 113 0.832 8.8704495093729752E-01
2L_9458565_SNP A T 0.08421 16 174 0.7209 8.2082824393440335E-01
2L_9458724_SNP A G 0.3622 67 118 0.1438 1.9242003009427189E-01
2L_9458728_SNP T C 0.4809 88 95 0.1196 1.2859020856389414E-01
2L_9458767_SNP T C 0.133 25 163 0.002963 6.9399491049177134E-03
2L_9458769_SNP A G 0.06154 12 183 0.9728 6.9366510667896475E-01
2L_9458778_SNP A C 0.1042 20 172 0.2861 1.5618035002219388E-01
2L_9458872_SNP A T 0.4409 82 104 0.8655 8.8007297815070373E-01
2L_9458891_SNP G T 0.1622 30 155 0.03196 4.0966950131637675E-02
2L_9458894_SNP T C 0.05025 10 189 0.8516 5.4172342759511616E-01
2L_9458897_SNP A T 0.1809 34 154 0.004692 6.5816447068540737E-03
2L_9458936_SNP C A 0.2043 38 148 0.0101 1.3256238783414297E-02
2L_9458954_SNP G C 0.4162 77 108 0.07773 6.5418936203848199E-02
2L_9458997_SNP G A 0.385 72 115 0.9901 8.4890130617803483E-01
2L_9459019_SNP A G 0.1231 24 171 0.6172 6.0034849392616985E-01
2L_9459028_SNP A G 0.09091 18 180 0.1518 2.2995435715296253E-01
2L_9459062_SNP A G 0.06566 13 185 0.898 8.7804094420466294E-01
2L_9459078_SNP C T 0.2287 43 145 0.1047 2.9680892707316253E-01
2L_9459092_SNP G A 0.4309 81 107 0.8698 7.0554655336887706E-01
2L_9459095_SNP G T 0.4301 80 106 0.6949 9.0702612589866494E-01
2L_9459107_SNP T G 0.4839 90 96 0.9168 7.1235728741821358E-01
2L_9459218_SNP A G 0.07254 14 179 0.9016 9.9121934518167742E-01
2L_9459303_SNP G A 0.1658 31 156 0.2036 2.3107390499432212E-01
2L_9459333_SNP G T 0.0603 12 187 0.5021 7.5657070880498223E-01
2L_9459399_SNP A T 0.139 26 161 0.9111 9.1699289319318356E-01
2L_9459712_SNP A C 0.05181 10 183 0.9079 7.8967256512220629E-01
2L_9459801_SNP G T 0.2186 40 143 0.02806 3.8389562859262344E-02
2L_9459822_SNP A C 0.1778 32 148 0.1311 1.6336720974793406E-01
2L_9459824_SNP T A 0.08247 16 178 0.3074 2.9091241191465189E-01
2L_9459847_SNP T C 0.07071 14 184 0.9066 9.4279876650627548E-01
2L_9459887_SNP A T 0.3478 64 120 0.02041 1.6417296078287819E-02
2L_9459899_SNP A G 0.3212 53 112 0.02123 1.7350477316653481E-02
2L_9459969_SNP G A 0.2552 49 143 0.008628 1.2644234059346776E-02
2L_9459989_SNP A G 0.06633 13 183 0.0006295 1.6370202530665121E-03
2L_9459996_DEL A AGC 0.07071 14 184 0.0009893 8.6743711478021635E-04
2L_9460004_SNP C A 0.07071 14 184 0.0009893 8.6743711478021635E-04
2L_9460017_SNP C T 0.06122 12 184 0.513 6.6741982303876035E-01
2L_9460036_SNP T A 0.06633 13 183 0.7094 5.4947482866945996E-01
2L_9460122_SNP G A 0.1347 26 167 0.2147 2.7093411751469443E-01
2L_9460189_SNP T C 0.08122 16 181 0.6424 7.8504590875077773E-01
2L_9460239_SNP G C 0.05612 11 185 0.2381 2.8710289766355634E-01
2L_9460282_SNP A G 0.3497 64 119 0.1448 1.7019530166781849E-01
2L_9460389_SNP G C 0.1134 22 172 0.493 3.3553903336099711E-01
2L_9460394_SNP T A 0.1295 25 168 0.3179 2.2308348594112826E-01
2L_9460410_SNP T C 0.09694 19 177 0.2609 1.4961288196110645E-01
2L_9460627_SNP G A 0.4149 78 110 0.4292 5.3662308817761761E-01
2L_9460758_SNP A G 0.08673 17 179 0.5602 5.0565853868080779E-01
2L_9460798_SNP G C 0.2486 46 139 0.9156 8.2350311331972414E-01
2L_9460806_DEL AGAA A 0.2989 55 129 0.8769 9.7178043399265890E-01
2L_9460813_DEL A ACTCTAAAGAAATAATATTTAATACATATGT 0.2222 40 140 0.7151 9.1184107025078909E-01
2L_9460872_SNP C A 0.2304 44 147 0.711 5.4946340106844493E-01
2L_9460876_SNP C A 0.3011 56 130 0.9529 8.9465013477679944E-01
2L_9460885_DEL CCTTCATCTA C 0.3027 56 129 0.9611 8.8353539583256768E-01
2L_9460935_SNP T C 0.1444 27 160 0.8114 6.8062853989426220E-01
2L_9461138_SNP T C 0.06186 12 182 0.437 4.8909923441343739E-01
2L_9461144_SNP A G 0.05699 11 182 0.4631 5.2604736238169925E-01
2L_9461217_SNP A C 0.1257 23 160 0.5551 4.6754442332053570E-01
2L_9461249_SNP C G 0.3516 64 118 0.3578 2.3456786789490802E-01
2L_9461264_SNP T C 0.05181 10 183 0.5883 5.2415474611435087E-01
2L_9461267_SNP A G 0.05641 11 184 0.4588 4.7545858566479049E-01
2L_9461291_SNP T C 0.1237 23 163 0.3435 2.2330772745791638E-01
2L_9461360_SNP A G 0.1061 19 160 0.3008 2.6005318001223399E-01
2L_9461417_SNP T C 0.2674 50 137 0.6584 7.4129951397764082E-01
2L_9461429_SNP T G 0.2514 46 137 0.6189 7.1813689952261839E-01
2L_9461441_SNP A G 0.2486 45 136 0.7755 8.3524668608610286E-01
2L_9461571_SNP A G 0.08696 16 168 0.5948 5.2447126367127139E-01
2L_9461592_SNP A C 0.125 24 168 0.3195 2.9361187779875364E-01
2L_9461618_SNP T G 0.1399 27 166 0.2754 2.3971705582521619E-01
2L_9461665_SNP T C 0.1176 22 165 0.2814 2.5534020572095151E-01
2L_9461759_SNP A G 0.1064 20 168 0.5991 4.7673320966954447E-01
2L_9461780_SNP C T 0.35 63 117 0.4366 7.3140877028768769E-01
2L_9461963_SNP A G 0.07527 14 172 0.6708 3.5214127424286523E-01
2L_9462050_SNP T C 0.07735 14 167 0.4006 3.9609240313759742E-01
2L_9462053_SNP G T 0.05435 10 174 0.8721 9.9944622836500230E-01
2L_9462179_SNP A G 0.2667 48 132 0.3359 1.8686684166492651E-01
2L_9462182_SNP C A 0.2584 46 132 0.4098 2.4871912252125095E-01
2L_9462200_SNP G T 0.3202 57 121 0.4945 2.7343871574700651E-01
2L_9462242_SNP T C 0.0603 12 187 0.2937 1.9228853166027771E-01
2L_9462613_SNP T A 0.1026 20 175 0.9884 7.8688869099388326E-01
2L_9462852_SNP A G 0.4162 77 108 0.9641 9.7374182517436003E-01
2L_9462957_SNP A G 0.2582 47 135 0.8932 6.7544613646637797E-01
2L_9463006_SNP T G 0.09677 18 168 0.8373 7.8780497325931764E-01
2L_9463007_DEL T TT 0.3937 63 97 0.9974 8.9399122343133031E-01
2L_9463210_SNP T G 0.2727 45 120 0.4305 2.6800740392131772E-01
2L_9463228_SNP G A 0.1647 28 142 0.9686 7.0172239768023004E-01
2L_9463244_SNP T A 0.4138 72 102 0.3916 4.0138481499398271E-01
2L_9463346_SNP T C 0.3333 56 112 0.2937 1.5169670333718133E-01
2L_9463437_INS A AG 0.3468 60 113 0.1237 1.1443720162686721E-01
2L_9463444_DEL A AT 0.05 8 152 0.3983 7.1503379463835892E-01
2L_9463471_SNP A G 0.1632 31 159 0.8091 5.2367968927975783E-01
2L_9463504_SNP A C 0.1204 23 168 0.925 6.5897397829400339E-01
2L_9463579_DEL A AA 0.4709 81 91 0.2016 1.5207310209597980E-01
2L_9463583_SNP A G 0.3132 57 125 0.6459 9.6840041023330892E-01
2L_9463661_SNP T A 0.05495 10 172 0.8086 6.1352693636420463E-01
2L_9463666_SNP G C 0.05464 10 173 0.7099 5.7261316089984737E-01
2L_9463667_SNP G A 0.06044 11 171 0.6516 5.7707542299362125E-01
2L_9463673_SNP C A 0.3043 49 112 0.6278 7.6602759833820033E-01
2L_9463697_SNP G A 0.297 49 116 0.4349 6.1178117357229223E-01
2L_9463750_SNP T C 0.07229 12 154 0.9864 7.4238403315954482E-01
2L_9463848_SNP T A 0.1078 18 149 0.7251 9.6915691494393397E-01
2L_9463855_SNP C T 0.4233 69 94 0.8793 8.9410481246603413E-01
2L_9463889_DEL CA G 0.4294 70 93 0.8446 8.4199774056517374E-01
2L_9463895_SNP T G 0.4224 68 93 0.9888 9.8601181001185656E-01
2L_9463941_SNP C T 0.25 41 123 0.6836 7.3955685104411950E-01
2L_9463948_SNP C A 0.3043 49 112 0.5326 6.0564500174612612E-01
2L_9463950_SNP C T 0.2335 39 128 0.688 7.6819733453850381E-01
2L_9463956_SNP A C 0.325 52 108 0.7349 9.6309035161616718E-01
2L_9463981_SNP A G 0.1044 19 163 0.87 8.1195881147388760E-01
2L_9463993_SNP A C 0.497 82 83 0.6114 5.4683960653201158E-01
2L_9463996_SNP A G 0.4882 83 87 0.572 5.2668306902797624E-01
2L_9464032_SNP G A 0.1154 21 161 0.7685 9.8033155549543483E-01
2L_9464206_DEL AAGCATTGA A 0.4944 89 91 0.9328 7.2851994952959442E-01
2L_9464270_SNP G A 0.3842 73 117 0.9732 8.3775675890152812E-01
2L_9464286_DEL ACTTGT A 0.4385 82 105 0.3841 2.1089842140873472E-01
2L_9464297_MNP GAT TTA 0.4444 84 105 0.37 2.3025482843658107E-01
2L_9464331_SNP G T 0.4044 74 109 0.7341 6.0934225713340395E-01
2L_9464356_SNP C T 0.3892 72 113 0.9595 8.4283249970938012E-01
2L_9464358_SNP A C 0.369 69 118 0.9974 9.0360586109148688E-01
2L_9464360_SNP T C 0.3904 73 114 0.9185 8.0760781886007560E-01
2L_9464363_SNP C A 0.3967 73 111 0.9234 8.2222058315389757E-01
2L_9464366_INS C CT 0.4247 79 107 0.5778 5.0769302590682075E-01
2L_9464368_SNP G A 0.4091 72 104 0.7937 7.3251664603398403E-01
2L_9464394_SNP C A 0.2328 44 145 0.9977 9.2813855291645964E-01
2L_9464437_SNP A C 0.385 72 115 0.4808 5.2559310118410885E-01
2L_9464441_SNP G T 0.3636 68 119 0.5487 6.0794513721527454E-01
2L_9464452_INS G GG 0.1064 20 168 0.9016 8.2612463128114033E-01
2L_9464455_SNP C T 0.3946 73 112 0.673 7.1374068365646193E-01
2L_9464456_SNP C T 0.3871 72 114 0.6461 7.1272179532064239E-01
2L_9464460_SNP A T 0.3704 70 119 0.5084 5.5822945869232832E-01
2L_9464465_SNP G A 0.4 74 111 0.4228 4.5757909208529624E-01
2L_9464474_SNP A G 0.3564 67 121 0.6625 7.3126206375462255E-01
2L_9464529_SNP G T 0.1436 27 161 0.8626 7.3387937260624758E-01
2L_9464592_SNP C A 0.1011 19 169 0.09107 1.4566946330291608E-01
2L_9464596_SNP C A 0.09574 18 170 0.4137 5.3629651845507342E-01
2L_9464619_SNP G T 0.2406 45 142 0.4435 3.2577706755128355E-01
2L_9464693_SNP A T 0.3536 64 117 0.2125 1.8542328402264419E-01
2L_9464735_DEL A AT 0.4098 75 108 0.3183 2.2622362177421018E-01
2L_9464741_SNP C T 0.1854 33 145 0.03446 4.0457479167199210E-02
2L_9464742_SNP G T 0.1864 33 144 0.07143 9.4478270698416855E-02
2L_9464744_MNP ATTG GAAT 0.1955 35 144 0.03908 5.1494033898585777E-02
2L_9464758_SNP T C 0.107 20 167 0.6817 7.3064919909810633E-01
2L_9464765_SNP T C 0.1799 34 155 0.1568 2.7383716861145280E-01
2L_9464802_SNP A T 0.1183 22 164 0.132 2.5974734765763574E-01
2L_9464810_SNP T A 0.341 59 114 0.673 5.4353003223098395E-01
2L_9464839_SNP G A 0.1503 29 164 0.1648 3.7654425784816326E-01
2L_9464853_SNP G A 0.07609 14 170 0.9689 7.3805819616791224E-01
2L_9464866_SNP G A 0.1371 27 170 0.1256 2.3561881843114751E-01
2L_9464925_SNP G C 0.2047 35 136 0.5635 4.9287674380198510E-01
2L_9464953_MNP GACA TTGT 0.2097 39 147 0.255 2.4842471791313825E-01
2L_9464971_SNP C G 0.2692 49 133 0.1645 1.7752079828614742E-01
2L_9464990_DEL G AATGCAGTTGGCTGAAACTGTGATTCATTTGC 0.2527 46 136 0.2014 2.1076636333065868E-01
2L_9465041_SNP C G 0.3261 60 124 0.7297 6.5399406442463093E-01
2L_9465045_SNP T A 0.1793 33 151 0.3763 2.6106555038211188E-01
2L_9465052_SNP A G 0.1965 34 139 0.5268 5.1088295503042491E-01
2L_9465064_SNP A G 0.1697 28 137 0.9181 7.9031281670743314E-01
2L_9465066_SNP A G 0.09744 19 176 0.1313 1.2869921848836174E-01
2L_9465068_SNP A T 0.1444 27 160 0.8286 6.6229925536891687E-01
2L_9465073_SNP A G 0.09744 19 176 0.1579 1.7893329054017493E-01
2L_9465075_SNP C T 0.07979 15 173 0.9201 9.9295432047562948E-01
2L_9465087_SNP C A 0.07527 14 172 0.811 8.5700247549292108E-01
2L_9465089_SNP A C 0.07853 15 176 0.2819 3.3740129227815574E-01
2L_9465145_SNP T C 0.08108 15 170 0.6824 5.0260643174246333E-01
2L_9465271_SNP T C 0.07937 15 174 0.6805 3.6400138675382643E-01
2L_9465355_SNP C A 0.06154 12 183 0.3022 4.0781853256755474E-01
2L_9465380_SNP G A 0.3333 61 122 0.2385 1.5281089271272630E-01
2L_9465382_SNP A G 0.117 22 166 0.8061 5.3171656032552173E-01
2L_9465394_SNP G A 0.1989 35 141 0.8529 9.9540401548212609E-01
2L_9465395_SNP A T 0.3257 57 118 0.2023 1.3527269944411124E-01
2L_9465403_SNP A T 0.3239 57 119 0.446 3.5687021172817157E-01
2L_9465563_SNP A C 0.2021 38 150 0.04551 2.1691197298127112E-02
2L_9465597_SNP T G 0.3483 62 116 0.8501 9.9031533450001530E-01
2L_9465612_SNP A C 0.2678 49 134 0.2402 1.8559800114990321E-01
2L_9465654_SNP G C 0.09694 19 177 0.283 2.9915981600413000E-01
2L_9465686_SNP G C 0.08673 17 179 0.3313 4.1346201241965941E-01
2L_9465709_SNP G A 0.3757 71 118 0.7344 7.6552840001451661E-01
2L_9465801_SNP A C 0.4565 84 100 0.2207 1.7526237019521174E-01
2L_9465933_SNP G A 0.153 28 155 0.2467 3.3388864237504878E-01
2L_9465938_SNP T C 0.1257 24 167 0.1351 1.8143026782937999E-01
2L_9465979_SNP A G 0.1543 29 159 0.5749 7.7202067722398615E-01
2L_9466135_SNP C G 0.1392 27 167 0.5067 3.9305926778320910E-01
2L_9466145_INS AGTT A 0.2155 39 142 0.1901 1.1983019073195489E-01
2L_9466147_SNP T A 0.2378 44 141 0.167 1.2628857742791211E-01
2L_9466148_SNP T A 0.2406 45 142 0.1495 1.1993662591487231E-01
2L_9466208_SNP G A 0.2287 43 145 0.2388 7.5619556070646743E-02
2L_9466239_SNP T A 0.05556 11 187 0.002653 3.4535616227503001E-03
2L_9466250_SNP T C 0.05025 10 189 0.0007544 1.1507914958205194E-03
2L_9466270_SNP C T 0.1675 32 159 0.425 4.0045930303630117E-01
2L_9466394_SNP A T 0.05528 11 188 0.8333 7.9471583465579387E-01
2L_9466506_SNP A G 0.1503 29 164 0.03976 5.5181401364879201E-02
2L_9466581_SNP C G 0.3871 72 114 0.9033 7.9405776656712534E-01
2L_9466583_INS GG G 0.1796 30 137 0.6678 3.8998919091803164E-01
2L_9466657_SNP T G 0.08556 16 171 0.08972 9.5452776477756185E-02
2L_9466907_SNP C T 0.2581 48 138 0.3523 4.2396069923522850E-01
2L_9467023_SNP A G 0.07653 15 181 0.1822 2.3732630776097630E-01
2L_9467050_SNP G T 0.0567 11 183 0.6515 9.8853634363297205E-01
2L_9467095_SNP C G 0.1215 22 159 0.02638 2.3441292084468879E-02
2L_9467148_SNP A T 0.2849 51 128 0.3521 4.0828362590368683E-01
2L_9467149_SNP C G 0.2108 39 146 0.5037 6.0448453166488669E-01
2L_9467159_SNP T C 0.2461 47 144 0.4703 3.3078176212432531E-01
2L_9467204_SNP C T 0.1093 20 163 0.1403 1.4503051864556749E-01
2L_9467212_MNP TTT CGA 0.1444 26 154 0.1133 1.5612661307426057E-01
2L_9467216_SNP T A 0.09948 19 172 0.1637 1.6808208877526964E-01
2L_9467217_DEL A AA 0.06349 12 177 0.5075 7.0793881931068081E-01
2L_9467218_SNP T A 0.1143 20 155 0.1271 1.2943966760908898E-01
2L_9467219_SNP T G 0.06818 12 164 0.008225 2.3382291667001627E-02
2L_9467220_SNP G C 0.1739 32 152 0.0914 1.3050207487283361E-01
2L_9467225_SNP T A 0.1737 33 157 0.08547 1.2307792061256773E-01
2L_9467226_SNP A T 0.2486 46 139 0.5974 5.7034780928766193E-01
2L_9467231_SNP A T 0.3056 55 125 0.2436 2.7019851867819322E-01
2L_9467281_DEL A TCTTCGCT 0.2513 47 140 0.5207 5.0457941057308686E-01
2L_9467303_INS GG G 0.09896 19 173 0.1129 1.2212104894060671E-01
2L_9467304_SNP T A 0.3315 61 123 0.2748 3.0902373130661975E-01
2L_9467309_SNP T C 0.1031 20 174 0.3007 3.2511823578101007E-01
2L_9467339_SNP A T 0.07614 15 182 0.5423 7.9622043912138152E-01
2L_9467370_SNP A T 0.06122 12 184 0.6314 5.2827937426090821E-01
2L_9467371_SNP C T 0.06599 13 184 0.6922 6.0763861669951413E-01
2L_9467458_SNP T G 0.08901 17 174 0.3375 4.0330752540525017E-01
2L_9467575_SNP A G 0.1117 22 175 0.8711 9.4388435429010731E-01
2L_9467589_DEL T TT 0.0663 12 169 0.02955 2.2500781775250767E-02
2L_9467590_SNP T C 0.225 36 124 0.6464 8.7770794834140209E-01
2L_9467640_SNP T C 0.0625 12 180 0.457 2.7600396013496908E-01
2L_9467644_SNP A T 0.1667 31 155 0.3706 3.7133273702272362E-01
2L_9467650_SNP G C 0.1979 37 150 0.553 5.6547093700120066E-01
2L_9467725_SNP T G 0.3889 70 110 0.8063 7.6115981292938206E-01
2L_9467759_INS AT A 0.06701 13 181 0.3908 5.7611218872255821E-01
2L_9467781_SNP A G 0.3514 65 120 0.8849 9.2923422271328560E-01
2L_9467910_SNP G A 0.3462 63 119 0.09887 2.8205316271892059E-02
2L_9467947_SNP A G 0.08081 16 182 0.8029 6.3340562238514742E-01
2L_9468082_SNP G A 0.3584 62 111 0.07573 1.6248950378629640E-02
2L_9468100_SNP C T 0.2042 39 152 0.351 2.6540702841976760E-01
2L_9468115_SNP A G 0.2312 43 143 0.08844 5.6457162991307978E-02
2L_9468118_INS CAT C 0.1514 28 157 0.8604 7.4441985232028940E-01
2L_9468125_SNP G A 0.3027 56 129 0.9605 9.3432127417212985E-01
2L_9468127_SNP G A 0.06186 12 182 0.7026 6.5958059482826803E-01
2L_9468136_SNP A T 0.2995 56 131 0.9135 8.1516672212877617E-01
2L_9468179_SNP G A 0.127 24 165 0.7533 5.8142834840453150E-01
2L_9468190_SNP G A 0.1309 25 166 0.4584 2.9357928867199778E-01
2L_9468191_SNP C A 0.1323 25 164 0.2911 1.6296956055315681E-01
2L_9468200_SNP G A 0.3607 66 117 0.2507 2.0432178696511183E-01
2L_9468203_SNP A G 0.1969 38 155 0.8234 9.1746405728808467E-01
2L_9468234_SNP G T 0.4807 87 94 0.4542 8.2444619799000241E-01
2L_9468250_SNP G C 0.1316 25 165 0.7545 5.1603293829802777E-01
2L_9468265_SNP T G 0.1799 34 155 0.9086 7.1586729857202513E-01
2L_9468267_SNP G A 0.1799 34 155 0.8691 6.6960664625531452E-01
2L_9468269_SNP A C 0.4111 74 106 0.7361 9.3716766273188357E-01
2L_9468272_SNP C T 0.1693 32 157 0.9718 8.1566957769216719E-01
2L_9468298_SNP A T 0.09184 18 178 0.2992 3.6488564770662346E-01
2L_9468318_SNP A G 0.3242 59 123 0.2965 3.6615196512685722E-01
2L_9468327_INS TGTAT T 0.201 39 155 0.706 5.5817928342069068E-01
2L_9468356_SNP A T 0.1895 36 154 0.6334 8.4012245127911100E-01
2L_9468363_SNP A T 0.07692 15 180 0.3325 2.0225427147704489E-01
2L_9468412_SNP T G 0.2487 47 142 0.07254 2.9417214374333412E-02
2L_9468415_SNP T C 0.2434 46 143 0.06841 2.8300600535226345E-02
2L_9468448_SNP T C 0.2554 47 137 0.246 2.1863713291686837E-01
2L_9468521_SNP A T 0.4833 87 93 0.2336 4.6051247840351661E-01
2L_9468533_SNP A G 0.2487 47 142 0.7765 5.3468463638449815E-01
2L_9468534_SNP G T 0.2042 39 152 0.4659 3.2743191945882411E-01
2L_9468543_SNP A G 0.2579 49 141 0.5554 3.5481814084390328E-01
2L_9468578_SNP G C 0.2757 51 134 0.4829 8.7768487057527889E-01
2L_9468612_SNP T C 0.07143 14 182 0.6721 4.7019619315594685E-01
2L_9468682_INS TACAA C 0.05128 10 185 0.9092 9.2121450425966367E-01
2L_9468684_SNP G T 0.05128 10 185 0.612 5.7436084801445819E-01
2L_9468686_SNP C G 0.05155 10 184 0.6945 7.2415962431104353E-01
2L_9468687_SNP C T 0.05128 10 185 0.6915 7.1468067680039504E-01
2L_9468697_SNP C T 0.06091 12 185 0.9718 7.6874280863950051E-01
2L_9468698_SNP A G 0.05612 11 185 0.7864 5.2785677201564229E-01
2L_9468707_INS AACA CGG 0.06154 12 183 0.9591 7.7041752948223741E-01
2L_9468711_SNP A G 0.1128 22 173 0.8646 9.9528286503122154E-01
2L_9468745_INS A AA 0.3743 67 112 0.7346 4.8832147329136510E-01
2L_9468796_SNP A T 0.1954 34 140 0.8445 7.2454228972759460E-01
2L_9468799_SNP A C 0.05914 11 175 0.673 9.0315243342431739E-01
2L_9468802_SNP T C 0.2 36 144 0.6439 4.1138837210360024E-01
2L_9468807_SNP A T 0.2162 40 145 0.9361 7.3916133353094016E-01
2L_9468941_SNP G T 0.2404 44 139 0.4211 4.9007651658784179E-01
2L_9469059_DEL G GG 0.08763 17 177 0.5879 2.9171757752220340E-01
2L_9469096_INS AAGGAGGGA TG 0.08511 16 172 0.009306 1.1304769085985607E-02
2L_9469103_SNP A G 0.2903 54 132 0.2417 2.8116885898862620E-01
2L_9469207_SNP G T 0.2747 50 132 0.9866 9.8980467088256552E-01
2L_9469300_INS C CTCC 0.3354 54 107 0.483 5.3902325924748551E-01
2L_9469429_SNP T C 0.1005 19 170 0.8327 9.6542511565742339E-01
2L_9469433_SNP T C 0.1518 29 162 0.3894 2.9599404703465415E-01
2L_9469554_DEL G ACC 0.212 39 145 0.2862 3.6922793242826668E-01
2L_9469573_INS TT C 0.162 29 150 0.05445 1.2172774124807983E-01
2L_9469584_DEL C CAGGGCGGGGCTACCC 0.0929 17 166 0.1962 2.1434687669158059E-01
2L_9469794_SNP A T 0.09043 17 171 0.09579 6.8353327324373478E-02
2L_9469843_INS AA A 0.08287 15 166 0.2517 1.1304558081775506E-01
2L_9469910_SNP G C 0.08247 16 178 4.296e-05 1.5965740375402244E-04
2L_9469914_SNP A G 0.1875 36 156 0.001706 4.3662082083570138E-03
2L_9469973_SNP T G 0.1758 32 150 0.001607 3.7274568219689387E-03
2L_9469991_SNP G T 0.05759 11 180 0.6589 5.5169414576262898E-01
2L_9470026_SNP A G 0.1058 20 169 0.00815 4.0897368108668626E-02
2L_9470036_SNP C G 0.1016 19 168 0.004897 3.1532105593249697E-02
2L_9470037_DEL A ACAATTTG 0.09189 17 168 0.003694 1.8781855468235374E-02
2L_9470056_SNP C T 0.1064 20 168 0.007564 3.7155422301938662E-02
2L_9470060_SNP C T 0.2275 43 146 0.6979 7.4316896239718766E-01
2L_9470082_SNP C T 0.2158 41 149 0.9067 8.1906939020493097E-01
2L_9470084_SNP T A 0.2211 42 148 0.889 7.5608536358026779E-01
2L_9470103_SNP G T 0.235 43 140 0.9198 8.3556058499810348E-01
2L_9470111_SNP G A 0.1154 21 161 0.01236 4.6222061194992850E-02
2L_9470171_SNP G A 0.1044 19 163 0.0107 4.0401146503736801E-02
2L_9470173_SNP T C 0.2514 44 131 0.1767 2.0880500547859138E-01
2L_9470180_SNP T C 0.3276 57 117 0.2538 3.5354883093591127E-01
2L_9470190_SNP A C 0.454 79 95 0.2007 2.9649491173402165E-01
2L_9470219_SNP T A 0.2597 47 134 0.02533 5.7069861835436407E-02
2L_9470230_SNP A G 0.05102 10 186 0.8505 9.5709845310646047E-01
2L_9470254_SNP A G 0.2609 48 136 0.09516 1.8373812572063419E-01
2L_9470380_SNP T C 0.3591 65 116 0.9286 5.1496244882637943E-01
2L_9470725_SNP G C 0.2787 51 132 0.7903 8.2566256843338115E-01
2L_9470783_INS CCTGGCTGA G 0.08989 16 162 0.3218 1.9721706259663374E-01
2L_9470836_SNP G T 0.2692 49 133 0.1352 1.7228128437755619E-01
2L_9470878_SNP T A 0.09189 17 168 0.2447 3.7128467605977711E-01
2L_9471053_INS GAAATGAGC G 0.05699 11 182 0.4394 5.8499248552437200E-01
2L_9471099_SNP C G 0.1596 30 158 0.1945 3.5770634244736665E-01
2L_9471142_SNP G C 0.288 53 131 0.05779 3.7249975309470475E-02
2L_9471238_SNP G A 0.08602 16 170 0.694 5.9484792843281808E-01
2L_9471245_SNP A G 0.06218 12 181 0.3103 4.6659501647748136E-01
2L_9471251_SNP A T 0.1129 21 165 0.7141 7.3265640093234596E-01
2L_9471429_SNP C T 0.2251 43 148 0.01788 2.9472321886224936E-02
2L_9471438_SNP A G 0.05181 10 183 0.2231 3.1680031892096339E-01
2L_9471474_SNP T C 0.0567 11 183 0.2633 2.8835680644690631E-01
2L_9471576_INS AAAATGGAAAAAATCTAAGCCGAAAGAGATGAT A 0.3944 71 109 0.1831 2.7176561074126382E-01
2L_9471819_SNP G T 0.06701 13 181 0.3677 5.5887396397822697E-01
2L_9471889_SNP A C 0.2461 47 144 0.5751 3.8504383563699740E-01
2L_9472009_SNP T A 0.06218 12 181 0.8552 7.4406063514223375E-01
2L_9472033_SNP G T 0.1192 23 170 0.5327 7.5843600915249643E-01
2L_9472191_SNP C T 0.1361 26 165 0.766 7.6445390942442004E-01
2L_9472245_DEL A AAATTTTCTTACAGGTTA 0.0765 14 169 0.2276 2.5719552997693895E-01
2L_9472306_SNP A G 0.4468 84 104 0.8972 9.0523968789655407E-01
2L_9472309_SNP C T 0.3613 69 122 0.4586 6.7041244467295691E-01
2L_9472326_SNP G A 0.08247 16 178 0.2147 1.6111352104854559E-01
2L_9472367_SNP T C 0.4921 93 96 0.288 3.1968217927864917E-01
2L_9472371_SNP A G 0.07895 15 175 0.2926 4.3668997484941929E-01
2L_9472402_SNP C T 0.2316 44 146 0.6613 5.8596603079620202E-01
2L_9472429_SNP A T 0.05155 10 184 0.1992 3.0074584326727771E-01
2L_9472446_SNP T C 0.05612 11 185 0.2182 3.5256686786054492E-01
2L_9472450_SNP G A 0.06061 12 186 0.1813 1.1778621595548999E-01
2L_9472521_SNP G T 0.1813 35 158 0.9357 9.9704652938885407E-01
2L_9472531_INS TTTTTATTC T 0.1728 33 158 0.9395 8.4024511491950893E-01
2L_9472536_SNP C T 0.2599 46 131 0.756 7.9013109383477942E-01
2L_9472588_SNP A G 0.1209 22 160 0.9586 7.8978606815686003E-01
2L_9472689_SNP T C 0.0567 11 183 5.057e-05 1.8761758004505594E-04
2L_9472702_SNP C T 0.4462 83 103 0.5755 5.5955575549699432E-01
2L_9472727_SNP G T 0.1237 24 170 0.06717 4.1779514870378495E-02
2L_9472762_SNP C T 0.1198 23 169 0.03698 4.5025178496141051E-02
2L_9472847_SNP T G 0.2434 46 143 0.2417 2.9034680805856905E-01
2L_9472895_SNP G T 0.2344 45 147 0.2305 2.9536573044158143E-01
2L_9472896_SNP G T 0.2292 44 148 0.2722 3.3685429978467862E-01
2L_9472961_SNP C T 0.3696 68 116 0.006588 9.5569262350199465E-03
2L_9473028_SNP C A 0.2 38 152 0.7367 7.4639174859264168E-01
2L_9473035_DEL T TT 0.1453 25 147 0.1429 1.8232141812676184E-01
2L_9473067_SNP T C 0.371 69 117 0.9452 9.4688702342597031E-01
2L_9473068_SNP C G 0.2766 52 136 0.9341 9.8296414598514070E-01
2L_9473071_SNP G T 0.3652 65 113 0.9141 9.8332291025801866E-01
2L_9473154_SNP T G 0.4451 73 91 0.2815 4.1244749426073524E-01
2L_9473165_SNP G A 0.0977 17 157 0.7852 8.0450826204346371E-01
2L_9473175_SNP T G 0.2604 44 125 0.7761 8.5959685335906222E-01
2L_9473178_SNP T C 0.1377 23 144 0.3051 2.7605579151406900E-01
2L_9473248_SNP G A 0.2638 43 120 0.1384 1.5632368231791505E-01
2L_9473260_SNP G T 0.06667 12 168 0.4433 3.9126255763477447E-01
2L_9473273_SNP C G 0.0977 17 157 0.2292 2.2817509351664378E-01
2L_9473277_SNP C T 0.1486 26 149 0.7126 5.2356662443815494E-01
2L_9473278_SNP C T 0.3012 50 116 0.3203 1.7265673575136387E-01
2L_9473288_SNP C G 0.09942 17 154 0.0002397 8.4081033948976572E-04
2L_9473306_SNP G A 0.2952 49 117 0.3172 1.6540252571033509E-01
2L_9473397_SNP A G 0.3864 68 108 0.04927 2.0251411290399434E-02
2L_9473479_SNP G C 0.2054 38 147 0.6034 4.3931018432155833E-01
2L_9473486_SNP T C 0.1196 22 162 0.3716 3.1291549291162513E-01
2L_9473506_INS CTAGATTCCCAGCC C 0.2793 50 129 0.1208 1.4624802179175667E-01
2L_9473649_SNP A C 0.1742 31 147 0.582 5.0059629223808888E-01
2L_9473662_SNP T C 0.3425 62 119 0.7852 7.5188133559313897E-01
2L_9473759_INS CC C 0.06383 12 176 0.1714 1.2050900417958366E-01
2L_9473782_DEL G GGACATG 0.1697 28 137 0.5889 8.9686381661368852E-01
2L_9473833_SNP T G 0.05056 9 169 0.2246 1.7315154310336145E-01
2L_9473859_SNP T A 0.05102 10 186 0.8731 8.5483595753823871E-01
2L_9473933_SNP C T 0.3138 59 129 0.0234 4.6047478667920368E-02
2L_9474199_SNP C T 0.06952 13 174 0.2342 1.5001439129198757E-01
2L_9474231_SNP A G 0.05128 10 185 1.459e-05 7.9730175374916247E-05
2L_9474392_SNP C A 0.3295 58 118 0.5529 5.9538034427978115E-01
2L_9474393_SNP C G 0.3757 71 118 0.9363 6.5001109240488608E-01
2L_9474488_SNP A G 0.05584 11 186 0.8538 6.8060961939715381E-01
2L_9474518_SNP T C 0.3351 63 125 0.5623 2.4302606776449931E-01
2L_9474621_SNP C T 0.05699 11 182 0.0001107 4.1804431440801960E-04
2L_9474638_SNP A G 0.07895 15 175 0.6985 8.6017072488247948E-01
2L_9474639_SNP T G 0.08901 17 174 0.6431 5.2642798222401699E-01
2L_9474688_SNP A G 0.4244 73 99 0.1391 2.4622159649474651E-01
2L_9474689_SNP T C 0.4353 74 96 0.1315 2.5850041268108137E-01
2L_9474706_SNP A G 0.1489 28 160 0.8703 3.8356780738798069E-01
2L_9474746_SNP C T 0.0625 12 180 0.3867 2.7893539710833659E-01
2L_9474792_SNP T G 0.4793 81 88 0.8634 5.9806563742147545E-01
2L_9474805_SNP C T 0.114 22 171 0.9982 5.4182285588113877E-01
2L_9474811_SNP G A 0.1154 21 161 0.002806 8.8713075410357684E-03
2L_9474830_DEL T TTTTTGAACGAAATGTGTATATCAACTAGC 0.4678 80 91 0.7253 6.8704773280152476E-01
2L_9474864_DEL C TAAACTGCCTTTA 0.483 85 91 0.8519 9.5040128141082825E-01
2L_9474915_SNP A G 0.06316 12 178 0.6701 6.5089751102310511E-01
2L_9475009_SNP G A 0.1462 25 146 0.01184 2.0258402874036751E-02
2L_9475028_SNP A G 0.07263 13 166 0.5105 6.0843752271282936E-01
2L_9475037_SNP T C 0.1029 18 157 0.001168 3.5398069920711808E-03
2L_9475113_SNP A G 0.15 27 153 0.03231 7.3994558766739243E-02
2L_9485205_SNP A G 0.2406 45 142 0.2929 3.1606885769499793E-01
2L_9485252_SNP G A 0.3065 57 129 0.7276 7.5488381221199741E-01
2L_9485257_SNP T C 0.1189 22 163 0.825 7.1223805692264619E-01
2L_9485458_SNP A G 0.3211 61 129 0.4818 8.9496548512353480E-01
2L_9485460_SNP G A 0.07538 15 184 0.9322 7.2383584999862505E-01
2L_9485469_SNP T C 0.3646 66 115 0.2947 2.1355058539059657E-01
2L_9485482_SNP T C 0.05612 11 185 0.05769 3.8612219632895783E-01
2L_9485493_SNP A G 0.1989 37 149 0.7083 6.2508943333421485E-01
2L_9485498_SNP A G 0.1979 37 150 0.6282 5.7901954044469628E-01
2L_9485521_SNP T C 0.1728 33 158 0.1923 1.5373977507636216E-01
2L_9485533_SNP T A 0.07487 14 173 0.9233 8.7953247617119756E-01
2L_9485547_SNP A G 0.1865 36 157 0.02608 4.1796942506136386E-02
2L_9485573_DEL C CC 0.1016 19 168 0.09714 7.1328986276263273E-02
2L_9485609_SNP T C 0.107 20 167 0.03256 3.6489887421067457E-02
2L_9485610_SNP A G 0.1011 19 169 0.08051 2.7559236743285490E-02
2L_9485629_SNP A G 0.08791 16 166 0.7115 9.6021159235489006E-01
2L_9485648_SNP C T 0.3825 70 113 0.6626 8.5800402871169479E-01
2L_9485708_DEL G GAC 0.3085 58 130 0.5916 5.3148172721256692E-01
2L_9485730_SNP T G 0.1179 23 172 0.7683 2.6435274063986502E-01
2L_9485734_SNP A T 0.101 20 178 0.1492 2.3109333189764469E-01
2L_9485834_SNP T A 0.383 72 116 0.9686 9.1630629723037438E-01
2L_9485838_SNP T C 0.3386 64 125 0.1556 1.4807848572258020E-01
2L_9485911_SNP T C 0.05584 11 186 0.9993 6.2238789114181325E-01
2L_9485921_SNP G C 0.06154 12 183 0.05905 2.8791429606193058E-02
2L_9485940_SNP C G 0.07853 15 176 0.2217 2.0842657879685178E-01
2L_9485973_SNP A T 0.05556 11 187 0.9946 6.5426599174394351E-01
2L_9486005_SNP T C 0.2842 52 131 0.6183 6.6020586200754883E-01
2L_9486011_SNP T G 0.1751 31 146 0.6984 5.6952492303904023E-01
2L_9486019_DEL G GAATG 0.05236 10 181 0.3491 3.3590978517459769E-01
2L_9486072_DEL AA A 0.1889 34 146 0.1316 1.2852147518796120E-01
2L_9486092_INS CACCAGGCGCCAC C 0.4432 82 103 0.6372 6.1459630250198161E-01
2L_9486116_INS AAAATAT A 0.2283 42 142 0.9813 6.8966567084531305E-01
2L_9486117_SNP G A 0.4944 88 90 0.6125 5.2806108054530632E-01
2L_9486149_SNP G A 0.1728 33 158 0.658 5.9926585761899431E-01
2L_9486165_SNP A C 0.1789 34 156 0.4494 2.8464775979615653E-01
2L_9486176_SNP T G 0.1722 31 149 0.1138 2.5068333235111473E-01
2L_9486179_SNP A C 0.1832 35 156 0.7593 5.1534616155925361E-01
2L_9486203_SNP T A 0.4481 82 101 0.2112 2.8236970733227285E-01
2L_9486260_SNP T C 0.1939 38 158 0.6505 4.7479801167002988E-01
2L_9486261_SNP T A 0.1719 33 159 0.9572 9.3591078470434308E-01
2L_9486289_SNP T C 0.07614 15 182 0.9797 8.0571370094502937E-01
2L_9486310_SNP T C 0.1399 27 166 0.05925 6.5626533540568951E-02
2L_9486356_SNP T C 0.2727 51 136 0.7538 4.9166412524016490E-01
2L_9486361_SNP A C 0.1538 30 165 0.1494 3.3128309228628117E-01
2L_9486379_SNP A T 0.4118 77 110 0.3257 4.7958836497051349E-01
2L_9486390_SNP A G 0.4894 92 96 0.2459 3.2461565488124489E-01
2L_9486405_SNP T A 0.4895 93 97 0.2358 3.0294363599702490E-01
2L_9486434_SNP A C 0.07254 14 179 0.9873 7.9873118121293130E-01
2L_9486436_SNP T C 0.4833 87 93 0.2809 3.6382178882289551E-01
2L_9486490_SNP T A 0.3315 59 119 0.35 4.9265074727068703E-01
2L_9486515_SNP A T 0.1406 27 165 0.2472 4.3906510734024484E-01
2L_9486518_SNP A C 0.1596 30 158 0.7866 7.3485071718108097E-01
2L_9486527_SNP T G 0.1474 28 162 0.2533 4.2792256625930403E-01
2L_9486538_SNP G C 0.4972 90 91 0.3856 5.0071485327856635E-01
2L_9486542_SNP C A 0.139 26 161 0.2959 5.2513135171784397E-01
2L_9486546_SNP T A 0.05208 10 182 0.8714 6.5849738651131839E-01
2L_9486555_SNP C A 0.1667 29 145 0.2955 4.4615321158742793E-01
2L_9486569_SNP G T 0.3636 64 112 0.3958 7.8503610393842083E-01
2L_9486582_SNP C A 0.07143 14 182 0.6774 9.1866134016636503E-01
2L_9486584_SNP A G 0.1667 31 155 0.568 3.0669224721395294E-01
2L_9486592_SNP A G 0.4101 73 105 0.1284 3.0150429193257311E-01
2L_9486600_SNP A T 0.1737 33 157 0.6853 4.7480731810767662E-01
2L_9486601_SNP C A 0.4222 76 104 0.318 5.1719331993919737E-01
2L_9486603_SNP A C 0.419 75 104 0.3147 4.9158361294065722E-01
2L_9486609_MNP AAA TGT 0.3729 66 111 0.5138 9.9726730428308863E-01
2L_9486612_SNP G C 0.07292 14 178 0.7684 5.3126719370808961E-01
2L_9486613_SNP C T 0.3778 68 112 0.5778 8.9259206990045847E-01
2L_9486630_SNP C A 0.358 63 113 0.3722 7.8761784446125949E-01
2L_9486634_SNP T A 0.3559 63 114 0.3001 6.1445850110085920E-01
2L_9486636_SNP G T 0.1808 32 145 0.7693 9.7353000179183591E-01
2L_9486639_SNP A T 0.08021 15 172 0.82 6.1413641345985748E-01
2L_9486644_SNP A T 0.125 23 161 0.6584 7.8315321183928144E-01
2L_9486646_SNP T G 0.1467 27 157 0.7888 8.2307896189053087E-01
2L_9486648_SNP A C 0.1726 29 139 0.775 8.2209977049123018E-01
2L_9486651_SNP G A 0.1414 27 164 0.8357 4.5904725300547133E-01
2L_9486665_SNP A T 0.267 47 129 0.8123 6.8460473590186044E-01
2L_9486672_SNP C G 0.1421 26 157 0.2518 4.6124363085846920E-01
2L_9486680_SNP T A 0.1413 26 158 0.227 4.2535973745740541E-01
2L_9486682_SNP T C 0.1405 26 159 0.2226 4.1943838639449227E-01
2L_9486683_SNP T C 0.1359 25 159 0.5987 9.0645330720507145E-01
2L_9486696_SNP G A 0.1405 26 159 0.7872 7.9816424929580798E-01
2L_9486704_SNP T A 0.07447 14 174 0.8938 8.0077678573747268E-01
2L_9486710_SNP T C 0.172 32 154 0.5709 6.9939939813456231E-01
2L_9486735_SNP T G 0.1623 31 160 0.5475 3.3180953071665698E-01
2L_9486736_SNP T A 0.1579 30 160 0.471 2.8886122537564463E-01
2L_9486739_SNP G C 0.4945 90 92 0.1508 2.0957329471688679E-01
2L_9486741_SNP A G 0.3258 58 120 0.341 5.1968353604764128E-01
2L_9486772_SNP C T 0.3955 70 107 0.3568 4.2809230113148111E-01
2L_9486800_SNP G A 0.4134 74 105 0.4437 5.1733551519465237E-01
2L_9486809_SNP A T 0.3901 71 111 0.1051 2.1026517758145868E-01
2L_9486843_SNP G T 0.09189 17 168 0.328 2.8015056049863640E-01
2L_9486844_SNP A G 0.3699 64 109 0.1161 1.4025944729480566E-01
2L_9486847_SNP G T 0.3605 62 110 0.1062 1.2115922185198102E-01
2L_9486866_SNP G A 0.2339 40 131 0.3657 5.6095838590667968E-01
2L_9486867_SNP G A 0.1882 32 138 0.2139 4.1035763877651454E-01
2L_9486878_SNP G A 0.09551 17 161 0.3224 2.9652188545499658E-01
2L_9486908_SNP G C 0.1905 32 136 0.2924 1.8615233280325150E-01
2L_9486912_SNP C T 0.3684 63 108 0.2304 2.8363322397626434E-01
2L_9486914_SNP G T 0.3663 63 109 0.1691 1.9556072927822588E-01
2L_9486921_SNP A G 0.1366 25 158 0.6834 8.0517549699088875E-01
2L_9486931_SNP T G 0.3842 68 109 0.1736 2.4547215859923710E-01
2L_9486933_SNP A C 0.1921 34 143 0.3691 1.9680108283761555E-01
2L_9486971_SNP T C 0.2457 43 132 0.5157 7.2546094434326780E-01
2L_9486978_SNP T C 0.3736 68 114 0.241 2.8076975424394424E-01
2L_9486981_SNP A G 0.224 41 142 0.2974 1.6747810965942245E-01
2L_9487002_SNP T A 0.2961 53 126 0.5929 4.7902297806460015E-01
2L_9487008_SNP T A 0.3039 55 126 0.6112 5.1834900014771845E-01
2L_9487023_SNP C T 0.3913 72 112 0.2552 5.0055235676759691E-01
2L_9487050_SNP C G 0.09596 19 179 0.7103 5.7295719283980684E-01
2L_9487052_SNP C G 0.3352 61 121 0.6475 9.3415927094709283E-01
2L_9487056_SNP T A 0.3243 60 125 0.6132 9.1106221278417698E-01
2L_9487080_SNP T G 0.4565 84 100 0.5912 8.9532303523825252E-01
2L_9487091_SNP G T 0.4426 81 102 0.9969 7.3167170957870387E-01
2L_9487166_SNP T A 0.07538 15 184 0.5887 7.9718093800583523E-01
2L_9487200_SNP T G 0.06701 13 181 0.5867 8.0718095111631361E-01
2L_9487336_SNP A C 0.2131 39 144 0.03028 3.1974745704654049E-02
2L_9487363_SNP T A 0.4149 78 110 0.3837 4.7294687679326364E-01
2L_9487369_SNP C T 0.133 25 163 0.4003 1.2938373474095310E-01
2L_9487372_SNP A C 0.133 25 163 0.4003 1.2938373474095310E-01
2L_9487588_SNP G A 0.08466 16 173 0.515 5.6883724801057967E-01
2L_9487601_SNP T A 0.129 24 162 0.9277 5.4271399540587639E-01
2L_9487611_SNP C T 0.3081 57 128 0.692 3.3619136694599971E-01
2L_9487625_SNP C G 0.164 31 158 0.4911 5.2215738072290252E-01
2L_9487674_SNP A T 0.373 69 116 0.9022 5.9635764137234126E-01
2L_9487681_SNP C T 0.09845 19 174 0.4006 4.5116769091202902E-01
2L_9487687_SNP T C 0.06091 12 185 0.08932 7.4769201822290229E-02
2L_9487688_SNP A T 0.1765 33 154 0.5924 2.5235313798706827E-01
2L_9487737_SNP A G 0.1579 30 160 0.3107 2.5423755892073518E-01
2L_9487762_SNP T C 0.3333 61 122 0.3652 1.5578168987612451E-01
2L_9487783_SNP T C 0.1543 29 159 0.4302 3.4898412191676087E-01
2L_9487795_SNP G A 0.457 85 101 0.3042 2.0573138759184706E-01
2L_9487941_SNP A G 0.07979 15 173 0.4951 5.6692432679874161E-01
2L_9487965_SNP T G 0.1235 21 149 0.6172 2.4911632371617920E-01
2L_9487970_DEL T TT 0.07821 14 165 0.9167 9.8130594477904709E-01
2L_9488029_SNP T C 0.2308 42 140 0.668 7.3135787247224227E-01
2L_9488039_INS AA A 0.06704 12 167 0.1167 3.8239780307503989E-02
2L_9488068_SNP T G 0.1005 19 170 0.9168 4.3555271863807277E-01
2L_9488120_SNP T C 0.4286 81 108 0.09449 2.3733572158658689E-01
2L_9488127_SNP A G 0.06283 12 179 0.5955 3.6287106467689612E-01
2L_9488135_SNP C A 0.06316 12 178 0.5815 3.5410109373471466E-01
2L_9488171_SNP C G 0.3989 73 110 0.05245 1.7115747043370464E-02
2L_9488193_INS G ATGT 0.2842 52 131 0.2569 1.2327704486438607E-01
2L_9488208_SNP G T 0.1071 21 175 0.4378 7.2018743246960848E-01
2L_9488217_SNP T G 0.1538 30 165 0.09144 1.7297988382488072E-01
2L_9488218_SNP A G 0.1077 21 174 0.4273 7.1425532610621811E-01
2L_9488251_SNP G T 0.4973 91 92 0.5822 6.2667260309493322E-01
2L_9488261_SNP A G 0.1828 34 152 0.4997 9.8821379004002985E-01
2L_9488262_SNP T C 0.1774 33 153 0.5108 9.8294526644996671E-01
2L_9488264_SNP A C 0.288 53 131 0.9628 7.3888111754618535E-01
2L_9488278_SNP A G 0.1774 33 153 0.4812 9.4888655553714263E-01
2L_9488279_SNP T A 0.1818 34 153 0.5853 9.4797395934010753E-01
2L_9488282_SNP C T 0.173 32 153 0.5336 9.2995766250083811E-01
2L_9488283_SNP T A 0.1862 35 153 0.5338 9.9547243307101185E-01
2L_9488288_SNP A C 0.1774 33 153 0.6831 8.2427919698365060E-01
2L_9488305_SNP A T 0.2447 46 142 0.389 7.3255086259443492E-01
2L_9488312_SNP T C 0.2337 43 141 0.64 8.7166870131390195E-01
2L_9488316_SNP A T 0.2295 42 141 0.4691 9.4810456952464128E-01
2L_9488319_SNP A T 0.2378 44 141 0.586 9.9536402446421968E-01
2L_9488326_SNP T C 0.4309 81 107 0.6229 4.6068852270977023E-01
2L_9488334_SNP C G 0.3081 57 128 0.7695 5.7104298294855371E-01
2L_9488338_SNP T C 0.06633 13 183 0.2273 4.8055266605645208E-01
2L_9488349_SNP C T 0.227 42 143 0.514 9.9690253548527663E-01
2L_9488364_SNP C A 0.06599 13 184 0.5145 3.1008861982530811E-01
2L_9488531_SNP C G 0.05208 10 182 0.5803 3.4884635066441760E-01
2L_9488538_SNP C T 0.3 57 133 0.09366 2.2555069422801721E-01
2L_9488593_SNP T C 0.3421 65 125 0.4785 4.3121235309494588E-01
2L_9488718_DEL T TTGTTTTCTGGGCGT 0.06633 13 183 0.8958 3.4440776459321953E-01
2L_9488728_SNP A G 0.06322 11 163 0.8942 9.6418190433193629E-01
2L_9488740_SNP T C 0.4078 73 106 0.8221 6.2674938460530105E-01
2L_9488757_SNP C T 0.1622 30 155 0.2673 9.1099719065288887E-01
2L_9488766_SNP T C 0.2376 43 138 0.00466 7.3876269718440310E-04
2L_9488870_SNP G A 0.07772 15 178 0.8208 8.8660537164597797E-01
2L_9488892_SNP G C 0.3481 63 118 0.08976 6.1530299019463081E-02
2L_9488901_SNP A T 0.07812 15 177 0.579 6.8945384087628070E-01
2L_9488926_SNP C T 0.4301 80 106 0.3886 4.3588917767568514E-01
2L_9488929_SNP A G 0.07292 14 178 0.4939 5.9055577004103821E-01
2L_9488930_SNP G A 0.4348 80 104 0.06979 8.8885407103632463E-02
2L_9488932_SNP G A 0.4355 81 105 0.08125 9.9439223675429456E-02
2L_9488943_SNP G C 0.4355 81 105 0.08125 9.9439223675429456E-02
2L_9488950_SNP C T 0.1823 35 157 0.05292 6.0062418507398671E-02
2L_9488959_SNP A T 0.2116 40 149 0.8171 3.6739527127368987E-01
2L_9488960_SNP T A 0.4074 77 112 0.5297 9.3398809057499765E-01
2L_9488964_SNP G T 0.5 91 91 0.8171 9.8427653583996411E-01
2L_9488967_SNP A T 0.2199 42 149 0.6907 2.9419614030555974E-01
2L_9488968_INS TT T 0.07732 15 179 0.6519 8.7057865837310444E-01
2L_9488993_SNP A G 0.4358 78 101 0.2595 3.5885338607890094E-01
2L_9488997_SNP T G 0.4341 79 103 0.1198 2.5647544800109590E-01
2L_9488998_SNP T C 0.172 32 154 0.4373 4.1304291952252803E-01
2L_9489025_SNP A T 0.1123 21 166 0.6134 5.4393173887110491E-01
2L_9489026_SNP A G 0.1123 21 166 0.6134 5.4393173887110491E-01
2L_9489029_SNP C T 0.2595 48 137 0.3282 8.0948055407324826E-01
2L_9489031_SNP A G 0.4293 79 105 0.5641 6.9865011628461371E-01
2L_9489044_SNP T G 0.2751 52 137 0.1894 3.1349058703073795E-01
2L_9489207_SNP T A 0.06633 13 183 0.6437 6.8490230807200270E-01
2L_9489217_SNP T C 0.1902 35 149 0.1218 6.5963199703333059E-02
2L_9489249_DEL A ACA 0.0973 18 167 0.3586 3.9750870002093908E-01
2L_9489254_SNP T A 0.2229 39 136 0.6024 4.6487370948427409E-01
2L_9489519_SNP T G 0.06091 12 185 0.9687 7.9059033590094674E-01
2L_9489597_SNP G A 0.06186 12 182 0.009577 1.6378909469791435E-02
2L_9489637_SNP T C 0.4341 79 103 0.6068 5.7610771252723136E-01
2L_9489674_SNP G A 0.1392 27 167 0.4176 4.0262187046208142E-01
2L_9489729_SNP T G 0.3422 64 123 0.04887 7.1423780776720652E-02
2L_9489738_INS AT C 0.1309 25 166 0.8269 9.7742013331115540E-01
2L_9489743_DEL GT G 0.2167 39 141 0.03688 7.7774125486244614E-02
2L_9489749_SNP T C 0.3548 66 120 0.02563 3.6004001941648163E-02
2L_9489753_SNP A C 0.3656 68 118 0.02264 3.8387155511255697E-02
2L_9489771_SNP T C 0.1451 28 165 0.7039 8.8934194071022188E-01
2L_9489858_SNP C T 0.1518 29 162 0.6089 4.1832629953762135E-01
2L_9489864_SNP G A 0.2054 38 147 0.1662 1.0164910408731342E-01
2L_9489887_SNP A T 0.4862 88 93 0.3774 5.5294797312402277E-01
2L_9489903_SNP G T 0.153 28 155 0.5082 5.8043293054869172E-01
2L_9489948_SNP G A 0.1771 34 158 0.203 4.0683231473370152E-01
2L_9489982_SNP A C 0.4176 76 106 0.2228 3.8897050157145496E-01
2L_9489983_SNP C T 0.4144 75 106 0.2219 4.0025091847856975E-01
2L_9490193_SNP G A 0.2688 50 136 0.1998 1.9888550203237432E-01
2L_9490372_SNP G A 0.1728 33 158 0.5235 5.0705351920291486E-01
2L_9490546_SNP T A 0.1553 25 136 0.01978 1.4667118132239743E-01
2L_9490547_SNP C T 0.4529 77 93 0.9786 6.0085617953415360E-01
2L_9490549_SNP A G 0.4269 73 98 0.8991 4.8952198394921442E-01
2L_9490572_SNP C T 0.2941 55 132 0.1722 1.3501920661614875E-01
2L_9490678_SNP A C 0.4066 74 108 0.5026 5.7943585532347630E-01
2L_9490694_SNP G T 0.2983 54 127 0.1365 1.3529425180545318E-01
2L_9490695_SNP T A 0.2944 53 127 0.153 1.5282574575666064E-01
2L_9490699_INS CCGTC C 0.2419 45 141 0.1792 1.8983998729268692E-01
2L_9490739_SNP A T 0.07407 14 175 0.4087 3.6712522147774507E-01
2L_9490754_SNP C G 0.3408 61 118 0.6337 9.2513940564381036E-01
2L_9490759_SNP C T 0.3571 65 117 0.6576 8.5689927203703808E-01
2L_9490763_SNP A C 0.35 63 117 0.6671 8.4310683992229107E-01
2L_9490771_SNP C T 0.3536 64 117 0.6937 8.3349824422323660E-01
2L_9490781_INS T TT 0.4124 73 104 0.518 8.9502634694191474E-01
2L_9490787_SNP C T 0.3564 67 121 0.3277 1.8059254243952616E-01
2L_9490802_DEL C CTTATGGTGCGCTTCGTC 0.123 23 164 0.1023 2.9971220182212699E-01
2L_9490805_SNP A C 0.05556 9 153 0.4138 4.2916313794695637E-01
2L_9490811_SNP T C 0.1437 23 137 0.468 4.1120443342138613E-01
2L_9490813_SNP A C 0.1437 23 137 0.4935 4.3073893373665695E-01
2L_9490823_DEL G AC 0.1087 20 164 0.1672 2.4278661460593065E-01
2L_9490832_SNP A G 0.1128 22 173 0.5825 5.5333872844065590E-01
2L_9490842_SNP C G 0.06806 13 178 0.3974 3.0527898119702979E-01
2L_9490843_SNP G T 0.1168 23 174 0.564 5.3356751583210893E-01
2L_9490844_SNP C G 0.1958 37 152 0.8161 8.5116815386193034E-01
2L_9490850_SNP C G 0.3812 69 112 0.5829 2.1222303658850039E-01
2L_9490862_SNP G C 0.2775 53 138 0.6533 4.9531908947038183E-01
2L_9490870_SNP T G 0.246 46 141 0.5517 6.4903943733504366E-01
2L_9490871_SNP A G 0.07653 15 181 0.04262 1.1747620758505672E-01
2L_9490886_SNP A G 0.2097 39 147 0.6471 5.5157742816803990E-01
2L_9490894_SNP T C 0.2228 41 143 0.559 6.0223100258359175E-01
2L_9490916_SNP T C 0.3152 58 126 0.8313 9.6079098646269034E-01
2L_9490931_SNP G A 0.1344 25 161 0.09999 2.7106930865445911E-01
2L_9490945_SNP T A 0.1276 25 171 0.3518 2.3752277396202759E-01
2L_9490955_SNP A G 0.2834 53 134 0.1149 1.6202906727399757E-01
2L_9490981_SNP A T 0.05556 11 187 0.1957 2.3570363265073180E-01
2L_9490983_SNP A C 0.05612 11 185 0.1983 2.2319693640815241E-01
2L_9490997_SNP G T 0.06061 12 186 0.1139 2.1192649688355369E-01
2L_9491005_DEL T TCAA 0.3684 70 120 0.5492 8.8735748421876903E-01
2L_9491009_INS GACATGT G 0.3684 70 120 0.5492 8.8735748421876903E-01
2L_9491016_SNP G T 0.3656 68 118 0.5974 9.3905682786580491E-01
2L_9491036_SNP A G 0.0989 18 164 0.02705 8.1351603889841140E-02
2L_9491041_DEL C CG 0.06061 12 186 0.1104 2.2463297729476983E-01
2L_9491044_SNP T C 0.2021 38 150 0.7272 6.4162040968279654E-01
2L_9491046_SNP T A 0.1022 19 167 0.04551 1.2332428954901831E-01
2L_9491056_SNP A G 0.06566 13 185 0.1135 2.0604429209632114E-01
2L_9491063_SNP A G 0.3859 71 113 0.9626 7.0559974717075047E-01
2L_9491065_SNP T A 0.3859 71 113 0.9378 7.0103402527283754E-01
2L_9491076_SNP A C 0.129 24 162 0.5004 7.1982978484800064E-01
2L_9491080_DEL G GATTC 0.06533 13 186 0.1177 2.1210047257910192E-01
2L_9491084_SNP T C 0.07065 13 171 0.04232 3.4829526163463145E-02
2L_9491096_INS ACCATTTTTTTTT A 0.4481 82 101 0.2681 3.7785982607845958E-01
2L_9491100_SNP C A 0.4475 81 100 0.247 3.4762733175035498E-01
2L_9491101_SNP T A 0.442 80 101 0.2446 3.4239135037308566E-01
2L_9491102_INS CA C 0.4481 82 101 0.2681 3.7785982607845958E-01
2L_9491104_DEL A AGAC 0.06533 13 186 0.1177 2.1210047257910192E-01
2L_9491130_DEL A ATAACATCCC 0.06566 13 185 0.1176 2.0946699277167435E-01
2L_9491141_SNP T C 0.06633 13 183 0.1186 2.0899974278200029E-01
2L_9491143_SNP T A 0.06154 12 183 0.1881 2.9947215294765905E-01
2L_9491145_SNP T A 0.06186 12 182 0.08951 7.1620642171525625E-02
2L_9491149_SNP A C 0.1889 34 146 0.9198 8.7548780225592715E-01
2L_9491151_SNP G A 0.06701 13 181 0.1166 2.0478485736553864E-01
2L_9491152_SNP A T 0.08333 16 176 0.2061 2.7660662368234312E-01
2L_9491160_SNP A C 0.1954 34 140 0.479 3.4564934742215170E-01
2L_9491165_SNP A C 0.209 37 140 0.6387 5.5773152342355270E-01
2L_9491169_DEL A AA 0.06433 11 160 0.08134 8.8702488607857788E-02
2L_9491174_SNP T A 0.2727 48 128 0.1687 1.6761267974403771E-01
2L_9491175_INS TGG T 0.1285 23 156 0.1999 6.4779090875961820E-01
2L_9491176_SNP G A 0.3989 71 107 0.9775 7.0597733677506125E-01
2L_9491178_SNP T A 0.1341 24 155 0.2119 6.3271410293361208E-01
2L_9491185_INS TT T 0.1065 18 151 0.6239 5.6927025410514731E-01
2L_9491186_INS TTT A 0.0567 11 183 0.1363 9.5896971546205689E-02
2L_9491187_INS AA A 0.3333 60 120 0.3824 2.6035177329270354E-01
2L_9491237_SNP T A 0.288 55 136 0.6868 8.8224167274149012E-01
2L_9491267_SNP T C 0.1392 27 167 0.1323 5.8458044914759322E-01
2L_9491345_SNP G T 0.05076 10 187 0.357 3.9795682285889533E-01
2L_9491375_SNP G T 0.1868 34 148 0.01385 6.3071006551763849E-03
2L_9491463_SNP C G 0.2299 43 144 0.4387 4.9903883762066781E-01
2L_9491464_SNP A G 0.2111 38 142 0.03121 4.3833988891539354E-02
2L_9491469_SNP C T 0.05641 11 184 0.9607 4.9761799595257505E-01
2L_9491502_SNP G A 0.2599 46 131 0.01998 9.0361137293153093E-02
2L_9491643_SNP T G 0.1739 32 152 0.04039 4.0038739687622310E-02
2L_9491684_SNP A T 0.2031 39 153 0.5254 8.0742266221766434E-01
2L_9492228_SNP T A 0.1728 33 158 0.4215 2.5422554373152839E-01
2L_9492258_SNP G A 0.2849 53 133 0.4249 7.1533107748511737E-01
2L_9492261_SNP A G 0.2849 53 133 0.3954 5.1673995035740505E-01
2L_9492273_SNP C T 0.05051 10 188 0.01411 5.3744568983337238E-02
2L_9492366_SNP T C 0.1598 31 163 0.1819 1.2309022208629017E-01
2L_9492393_SNP G A 0.09474 18 172 0.5728 2.1024695489824763E-01
2L_9492414_SNP T C 0.1212 24 174 0.6126 8.1715098907941019E-01
2L_9492429_SNP T C 0.2074 39 149 0.9678 8.7510709711497359E-01
2L_9492438_SNP A G 0.1702 32 156 0.8999 9.7256897935293929E-01
2L_9492519_SNP T G 0.1872 35 152 0.8359 6.3629946489024158E-01
2L_9492549_SNP G T 0.06452 12 174 0.4316 2.2835036461874791E-01
2L_9492559_SNP T G 0.08247 16 178 0.0848 3.5012668987806017E-01
2L_9492563_SNP A T 0.3812 69 112 0.4773 2.3034949467311161E-01
2L_9492576_SNP A T 0.151 29 163 0.8986 9.1928290839378879E-01
2L_9492587_SNP A G 0.101 20 178 0.6418 9.3312040254640727E-01
2L_9492592_DEL A AT 0.09645 19 178 0.5251 7.7811347879992709E-01
2L_9492606_DEL A AC 0.101 20 178 0.4808 7.3940512035986217E-01
2L_9492616_SNP T C 0.4974 94 95 0.7317 2.8691543107262385E-01
2L_9492682_SNP G T 0.486 87 92 0.7698 9.0599655539684343E-01
2L_9492724_SNP G A 0.3539 63 115 0.5201 7.4033603261699943E-01
2L_9492748_SNP A C 0.1604 30 157 0.9789 9.5688159772443093E-01
2L_9492754_SNP A G 0.1872 35 152 0.4159 4.0914566753480264E-01
2L_9492780_SNP A G 0.1818 34 153 0.3504 3.2157277170980925E-01
2L_9492781_SNP G A 0.1872 35 152 0.3361 3.2098945174797744E-01
2L_9492892_SNP C A 0.07143 14 182 0.4807 5.6194949054063004E-01
2L_9493003_SNP A G 0.08854 17 175 0.3746 3.1234243250507021E-01
2L_9493069_SNP A G 0.2 39 156 0.2685 1.5402633771221419E-01
2L_9493128_INS ACATA A 0.1793 33 151 0.9229 6.2517041269108375E-01
2L_9493272_SNP A C 0.1958 37 152 0.2258 1.6318185282650188E-01
2L_9493296_SNP C G 0.4895 93 97 0.06867 6.7148514193513309E-02
2L_9493298_SNP T G 0.4895 93 97 0.073 6.8594448000552394E-02
2L_9493301_DEL A AATTTAGGGGGCGGAGGACACACCACCAACAA 0.06533 13 186 0.9376 7.8556811379584679E-01
2L_9493366_SNP T C 0.3617 68 120 0.09693 9.1896664110279969E-02
2L_9493368_SNP A G 0.2074 39 149 0.1334 1.9556314236463246E-01
2L_9493493_SNP T A 0.09896 19 173 0.9233 6.5142856077334343E-01
2L_9493501_SNP A T 0.1146 22 170 0.6818 6.0933264129796627E-01
2L_9493541_DEL A AA 0.2222 40 140 0.4752 5.8577652142943037E-01
2L_9493550_INS A AA 0.435 77 100 0.05495 7.0248275973349913E-02
2L_9493559_SNP A T 0.1088 21 172 0.4959 5.6067212526353050E-01
2L_9493563_SNP A G 0.1015 20 177 0.5863 7.3349395323370636E-01
2L_9493571_SNP T G 0.09744 19 176 0.2231 3.0637186940544103E-01
2L_9493582_SNP T G 0.0973 18 167 0.3661 5.2097583873357922E-01
2L_9493585_SNP G T 0.09744 19 176 0.2231 3.0637186940544103E-01
2L_9493851_SNP T C 0.3298 62 126 0.7714 8.0444447133825903E-01
2L_9493891_SNP A G 0.1289 25 169 0.2935 3.6166200752881172E-01
2L_9493898_SNP C G 0.05699 11 182 0.03211 3.9405905005329513E-02
2L_9493904_SNP A T 0.09744 19 176 0.0381 7.5856436852189776E-02
2L_9494012_SNP G T 0.2811 52 133 0.6105 8.0512915047668843E-01
2L_9494030_SNP G A 0.05556 11 187 0.7456 7.3945968858724909E-01
2L_9494058_SNP G A 0.4785 89 97 0.8082 6.9104325486061158E-01
2L_9494059_SNP C T 0.07937 15 174 0.1321 1.5692249396081037E-01
2L_9494067_SNP A G 0.1746 33 156 0.5495 3.3080609795918570E-01
2L_9494160_SNP A T 0.05155 10 184 0.03238 4.1795611458219722E-02
2L_9494168_DEL G GG 0.2203 39 138 0.2186 2.7052066241597705E-01
2L_9494385_SNP A G 0.2299 43 144 0.9871 4.2373550000270077E-01
2L_9494624_SNP A G 0.4973 91 92 0.6809 3.8481527059240639E-01
2L_9494729_SNP T C 0.05051 10 188 0.5441 3.6262272250185623E-01
2L_9494834_SNP A C 0.3187 58 124 0.1073 1.7298339191859028E-02
2L_9494846_SNP C T 0.05612 11 185 0.2824 1.3509772540890075E-01
2L_9494848_SNP G A 0.06061 12 186 0.247 1.1476369935403929E-01
2L_9494849_SNP C G 0.3587 66 118 0.2006 3.3912187577079915E-02
2L_9494867_SNP G T 0.3478 64 120 0.247 4.2839898801430923E-02
2L_9494880_SNP G T 0.1237 23 163 0.8251 3.2803711969970017E-01
2L_9494905_SNP A G 0.1042 20 172 0.9453 9.3374342019891221E-01
2L_9494929_SNP T A 0.1257 23 160 0.8997 4.1097787688129384E-01
2L_9494965_SNP T G 0.2186 40 143 0.4225 9.4873554070211030E-02
2L_9494978_SNP T G 0.06091 12 185 0.2424 1.1220113291769018E-01
2L_9494981_SNP T A 0.3934 72 111 0.5019 1.5524762865576547E-01
2L_9495039_SNP C T 0.07692 15 180 0.6228 5.9303401303683623E-01
2L_9495088_SNP A T 0.1957 36 148 0.06684 7.3619341257705325E-03
2L_9495098_INS A AAAATAAA 0.1543 29 159 0.9663 9.8038628532449301E-01
2L_9495145_SNP A C 0.4551 81 97 0.3952 8.9828128847896815E-02
2L_9495176_SNP T A 0.459 84 99 0.3861 9.1363879785024582E-02
2L_9495180_SNP T G 0.467 85 97 0.3523 7.7474738773709376E-02
2L_9495188_SNP G T 0.459 84 99 0.4248 1.1470062043261842E-01
2L_9495242_SNP C T 0.1105 21 169 0.9244 8.5809695347646153E-01
2L_9495281_SNP A C 0.4615 84 98 0.3056 7.2956997894555523E-02
2L_9495337_SNP A C 0.1648 30 152 0.82 6.6731707916601746E-01
2L_9495347_SNP G T 0.2404 44 139 0.5923 1.7449079336512607E-01
2L_9495364_SNP G A 0.2912 53 129 0.3437 7.0929713255661248E-02
2L_9495397_SNP A G 0.07487 14 173 0.3535 5.4344614897460652E-01
2L_9495403_SNP T C 0.2928 53 128 0.3533 7.5683811258399250E-02
2L_9495437_SNP C T 0.4372 80 103 0.234 4.6279477758615080E-02
2L_9495443_SNP C T 0.4301 80 106 0.2716 6.7045728592184217E-02
2L_9495583_SNP A T 0.0625 12 180 0.8108 8.4227553439192548E-01
2L_9495706_SNP A T 0.4545 85 102 0.3736 8.4752968359358971E-02
2L_9495742_SNP C T 0.2674 50 137 0.4119 7.5441009537974016E-02
2L_9495794_SNP C T 0.05851 11 177 0.8857 7.5207466553444635E-01
2L_9495821_SNP C G 0.3089 59 132 0.2416 7.9768882729009771E-01
2L_9495874_SNP T A 0.1459 27 158 0.7489 2.6589454266114498E-01
2L_9495926_DEL A AAA 0.1056 19 161 0.9853 4.9971113754434371E-01
2L_9495971_SNP A T 0.467 85 97 0.3878 1.1637656530111740E-01
2L_9496173_SNP T C 0.05 9 171 0.3012 2.1614056637341472E-01
2L_9496174_SNP T C 0.09474 18 172 0.2299 7.7945905367215507E-01
2L_9496232_SNP G A 0.1842 35 155 0.6857 8.8984924493610218E-01
2L_9496234_SNP C T 0.05641 11 184 0.286 1.3541442618199107E-01
2L_9496387_SNP G A 0.06091 12 185 0.7636 7.2741262977451338E-01
2L_9496406_SNP T C 0.264 47 131 0.7408 4.8194056134081509E-01
2L_9496493_INS ACA A 0.2597 47 134 0.4763 2.2219495444638182E-01
2L_9496519_SNP C T 0.2722 46 123 0.342 1.1442429965262901E-01
2L_9496579_SNP T C 0.05102 10 186 0.7352 7.4279636824384110E-01
2L_9496615_SNP A G 0.08602 16 170 0.09407 1.9099765775484534E-01
2L_9496649_SNP T A 0.05076 10 187 0.4285 1.9316810486046110E-01
2L_9496697_SNP A G 0.221 40 141 0.6193 4.5653383195623953E-01
2L_9496720_SNP A T 0.05236 10 181 0.4379 2.1089938708995293E-01
2L_9496754_SNP T G 0.2228 41 143 0.5142 3.0121364032823639E-01
2L_9496771_INS TT T 0.2775 48 125 0.281 5.2150979908124206E-01
2L_9496804_SNP T C 0.2919 54 131 0.1813 4.5055795455028205E-02
2L_9496857_SNP A G 0.05102 10 186 0.3331 1.6695648333880053E-01
2L_9496965_SNP G C 0.05128 10 185 0.4315 1.9539604009673672E-01
2L_9496975_SNP C T 0.4944 89 91 0.7633 2.9965422865581670E-01
2L_9497000_SNP A G 0.06186 12 182 0.08811 9.9859783293663518E-02
2L_9497039_DEL T TTGGAAACAT 0.1751 31 146 0.0728 1.1704581104135392E-01
2L_9497212_SNP G C 0.1145 19 147 0.5017 8.2360639963758286E-01
2L_9497252_SNP T C 0.05584 11 186 0.4148 4.9755497854120923E-01
2L_9497284_SNP G A 0.07107 14 183 0.3774 3.1790828202534971E-01
2L_9497317_SNP T C 0.1632 31 159 0.1477 2.4805294326496408E-01
2L_9497421_SNP C T 0.1198 23 169 0.4411 6.2950704694472615E-01
2L_9497507_SNP T C 0.4785 89 97 0.8167 2.5829105865133872E-01
2L_9497509_SNP T C 0.1587 30 159 0.3296 4.3955912444789513E-01
2L_9497510_SNP C T 0.1568 29 156 0.1603 2.5880153657676852E-01
2L_9497517_SNP T C 0.1092 19 155 0.1035 1.2642595996305017E-01
2L_9497640_SNP T C 0.06806 13 178 0.9763 4.5740508021837178E-01
2L_9497837_SNP T G 0.1361 26 165 0.4845 6.7547484712399442E-01
2L_9497848_SNP A T 0.08205 16 179 0.4392 4.7762283616443468E-01
2L_9497862_SNP C T 0.1211 23 167 0.4576 4.5637706936636013E-01
2L_9497884_SNP A G 0.1295 25 168 0.5625 7.6638122485106941E-01
2L_9497906_SNP T C 0.1223 23 165 0.7413 9.8367267624528987E-01
2L_9498004_SNP A T 0.4208 77 106 0.264 2.1107251966549467E-01
2L_9498005_SNP T A 0.1077 21 174 0.4327 6.1210654112725094E-01
2L_9498029_SNP T A 0.05051 10 188 0.03581 1.3359939805261156E-01
2L_9498081_SNP G C 0.1937 37 154 0.1628 1.6127953166603159E-01
2L_9498105_SNP A G 0.1383 26 162 0.8229 8.4568217247055855E-01
2L_9498110_SNP G T 0.2582 47 135 0.15 1.2075720101369858E-01
2L_9498111_SNP G A 0.0663 12 169 0.5537 2.8849809821530992E-01
2L_9498277_SNP T C 0.1421 27 163 0.8741 7.1924869215224452E-01
2L_9498310_SNP G A 0.1606 31 162 0.3919 4.9709086010789794E-01
2L_9498373_SNP A T 0.1282 25 170 0.2491 2.8129513281277774E-01
2L_9498380_SNP G A 0.1231 24 171 0.1853 2.1692855871181194E-01
2L_9498388_SNP T G 0.1231 24 171 0.2107 2.3493297526796419E-01
2L_9498399_SNP G A 0.1282 25 170 0.2488 2.7941794024313871E-01
2L_9498404_SNP A T 0.07614 15 182 0.6247 5.3865254249023597E-01
2L_9498433_SNP T A 0.1243 23 162 0.115 1.3030407790899512E-01
2L_9498508_SNP T A 0.1276 25 171 0.2379 2.6647465162728690E-01
2L_9498532_SNP C G 0.4916 88 91 0.06086 4.5150318953224612E-02
2L_9498540_SNP A T 0.1134 22 172 0.1432 1.5347114875889545E-01
2L_9498586_SNP A T 0.08901 17 174 0.755 6.7082891027887748E-01
2L_9498597_DEL C CATATGTACACATATATGAAC 0.05181 10 183 0.4052 3.7894386827531512E-01
2L_9498602_SNP A G 0.05525 10 171 0.05673 3.6679131333508070E-03
2L_9498685_SNP C A 0.1865 36 157 0.3168 3.9971584793840431E-01
2L_9498829_SNP T A 0.2135 41 151 0.6467 2.0051478197436612E-01
2L_9498900_SNP T C 0.3005 55 128 0.613 5.8480718241860818E-01
2L_9498963_SNP T C 0.4021 76 113 0.09794 3.6933628787278161E-01
2L_9498974_SNP G A 0.3947 75 115 0.149 5.5505626956855048E-01
2L_9498980_SNP A G 0.1892 35 150 0.5451 6.5606962734573560E-01
2L_9498981_SNP C T 0.09231 18 177 0.881 7.5030994470033407E-01
2L_9499086_SNP A G 0.09189 17 168 0.9037 9.4491619069695587E-01
2L_9499155_SNP G A 0.1243 23 162 0.2349 1.5351518164211864E-01
2L_9499187_SNP A G 0.4378 81 104 0.1842 4.9923857458433396E-01
2L_9499226_DEL G GTT 0.1902 35 149 0.004959 1.3396125367350267E-02
2L_9499235_SNP A G 0.0733 14 177 0.2491 2.1534643485998972E-01
2L_9499252_SNP G C 0.06218 12 181 0.7801 8.3980134048826005E-01
2L_9499263_SNP G A 0.382 68 110 0.2835 7.0992878624571554E-01
2L_9499265_SNP A C 0.1444 27 160 0.5827 6.1707998849507517E-01
2L_9499302_SNP C T 0.133 25 163 0.8126 8.1924450586697162E-01
2L_9499307_SNP G A 0.1243 23 162 0.7003 7.4676567349397494E-01
2L_9499312_SNP T A 0.3862 73 116 0.2953 8.6650654470556199E-01
2L_9499323_SNP A G 0.4693 84 95 0.3269 8.6492872486997696E-01
2L_9499352_INS TTTTAAGATTATTGA T 0.3799 68 111 0.279 6.1897218868694304E-01
2L_9499356_INS TGTTT T 0.3901 71 111 0.2641 6.5700353433251057E-01
2L_9499367_SNP C G 0.1711 32 155 0.003417 8.2605641449899573E-03
2L_9499375_SNP C G 0.1667 31 155 0.005467 9.8841673828102966E-03
2L_9499387_SNP G A 0.383 72 116 0.3347 8.9815967781314243E-01
2L_9499408_SNP T C 0.05376 10 176 0.9831 9.4053023364746413E-01
2L_9499413_SNP A C 0.08696 16 168 0.8914 8.2216719004116134E-01
2L_9499415_SNP T C 0.1064 20 168 0.8879 7.8989814876713182E-01
2L_9499456_SNP C T 0.06091 12 185 0.9342 8.7394920360803663E-01
2L_9499473_SNP T C 0.07732 15 179 0.1763 2.9283362917640710E-02
2L_9499585_SNP A G 0.3556 64 116 0.8164 9.2902953294319468E-01
2L_9499734_SNP C G 0.1383 26 162 0.4365 5.8867720720430361E-01
2L_9499764_SNP G C 0.08511 16 172 0.6676 8.2310761224214191E-01
2L_9499781_SNP G A 0.1263 24 166 0.9467 8.9668802068264553E-01
2L_9499819_SNP T A 0.117 22 166 0.06963 7.6806300409244604E-02
2L_9499863_DEL A ATGTAA 0.07772 15 178 0.7401 9.7573097584589930E-01
2L_9499871_SNP G C 0.07254 14 179 0.8045 9.9183586845823868E-01
2L_9499877_SNP G A 0.07732 15 179 0.7324 9.6704639128375736E-01
2L_9499880_SNP T G 0.1885 36 155 0.4786 6.0375430348466730E-01
2L_9499907_SNP T G 0.05978 11 173 0.3681 4.2561168793248561E-01
2L_9499943_SNP T A 0.05848 10 161 0.3993 4.4562787377206592E-01
2L_9499947_SNP C A 0.1713 31 150 0.61 7.1750305604031883E-01
2L_9499985_SNP G C 0.1243 23 162 0.4876 6.8978883353731102E-01
2L_9500001_SNP C T 0.1202 22 161 0.4831 6.4377793100000058E-01
2L_9500007_SNP T C 0.1913 35 148 0.4431 6.7941412699399206E-01
2L_9500143_SNP G A 0.09189 17 168 0.9271 8.0034398049508959E-01
2L_9500204_SNP C T 0.05076 10 187 0.9916 7.3032726936354264E-01
2L_9500236_SNP T A 0.05181 10 183 0.8166 8.7374717708793670E-01
2L_9500286_SNP A G 0.4343 76 99 0.3219 4.7625994341921951E-01
2L_9500298_DEL A AAT 0.117 22 166 0.199 4.3878712852157209E-01
2L_9500312_SNP A C 0.2712 48 129 0.8232 8.8299895159586417E-01
2L_9500348_SNP T G 0.1134 22 172 0.569 6.0956056110199519E-01
2L_9500349_SNP G T 0.4246 76 103 0.4469 5.3467612123844455E-01
2L_9500365_SNP A C 0.07254 14 179 0.7011 6.5618697617243771E-01
2L_9500394_SNP A T 0.07772 15 178 0.8854 9.5202054210045939E-01
2L_9500398_SNP A T 0.1466 28 163 0.9701 9.0861115467021880E-01
2L_9500399_SNP C G 0.07216 14 180 0.4014 5.0408279468708428E-01
2L_9500406_SNP T C 0.1204 23 168 0.8342 8.4824702736588431E-01
2L_9500426_SNP T G 0.05102 10 186 0.05854 3.4538981501158333E-03
2L_9500437_SNP G C 0.4916 88 91 0.9027 5.0804621065798949E-01
2L_9500457_SNP T A 0.09278 18 176 0.4577 3.6647569195680041E-01
2L_9500460_SNP A T 0.05128 10 185 0.3542 3.8428242432727200E-01
2L_9500464_SNP A C 0.05584 11 186 0.3026 3.3377484013066128E-01
2L_9500503_SNP T C 0.463 75 87 0.3816 2.7280109896628413E-01
2L_9500601_SNP A G 0.1047 20 171 0.9882 9.8478987713013333E-01
2L_9500629_SNP G A 0.2312 43 143 0.8326 7.5648301517906091E-01
2L_9500685_SNP A T 0.1467 27 157 0.626 7.7822046380558163E-01
2L_9500716_SNP T C 0.1297 24 161 0.973 7.3631674234258959E-01
2L_9500729_SNP A T 0.05263 10 180 0.4032 3.7077681940297624E-01
2L_9500732_SNP A T 0.06806 13 178 0.9376 9.7129893177564530E-01
2L_9500743_SNP C T 0.2229 39 136 0.2471 5.5093909391513381E-02
2L_9500768_SNP C G 0.162 29 150 0.4934 3.4163714763517472E-01
2L_9500781_DEL T TCGTGCCTCAAG 0.1463 24 140 0.8685 8.0547235810927320E-01
2L_9500841_SNP T C 0.06897 12 162 0.6702 5.9379973113619910E-01
2L_9500870_SNP C T 0.4057 71 104 0.3219 9.8417818020817727E-02
2L_9501011_SNP A C 0.0791 14 163 0.8712 8.9173086602414353E-01
2L_9501046_SNP A G 0.05263 10 180 0.9231 8.5621247172108927E-01
2L_9501063_SNP C A 0.05789 11 179 0.8555 9.4763915090147499E-01
2L_9501149_SNP T C 0.0733 14 177 0.7065 7.2329813134337151E-01
2L_9501160_SNP A G 0.07368 14 176 0.6975 7.1139470497620216E-01
2L_9501259_SNP C T 0.05236 10 181 0.3029 2.1418467127751395E-01
2L_9501295_SNP T G 0.09783 18 166 0.256 3.3737832523984612E-01
2L_9501296_SNP A G 0.08649 16 169 0.1499 1.6175064547772211E-01
2L_9501312_SNP A G 0.1189 22 163 0.3817 4.6789255742451685E-01
2L_9501407_SNP A G 0.08466 16 173 0.353 5.3660890696178812E-02
2L_9501642_SNP C G 0.4144 75 106 0.9953 8.8634228723906816E-01
2L_9501655_SNP A G 0.06091 12 185 0.4346 4.9642213839003702E-01
2L_9501665_SNP T C 0.4407 78 99 0.5802 5.6099254297268342E-01
2L_9501675_SNP A G 0.05435 10 174 0.7048 6.8488617067802737E-01
2L_9501686_SNP A G 0.4565 84 100 0.666 7.0638314069981201E-01
2L_9501738_SNP T A 0.06701 13 181 0.001084 7.3163104001250229E-03
2L_9501777_SNP T C 0.05528 11 188 0.356 3.9277032014412483E-01
2L_9501857_SNP G C 0.4293 79 105 0.8989 9.3741271191056197E-01
2L_9501955_SNP T C 0.06486 12 173 0.1894 1.1891868462762423E-01
2L_9501961_SNP T C 0.07447 14 174 0.3264 3.6039772615660985E-02
2L_9501987_SNP C T 0.3333 60 120 0.395 9.5435169510168616E-01
2L_9502003_SNP C T 0.06667 13 182 0.2774 5.0056967177301082E-01
2L_9502013_SNP T A 0.06633 13 183 0.007471 2.9855620055087542E-02
2L_9502044_SNP A G 0.2287 43 145 0.4491 5.0544582283120743E-01
2L_9502064_INS AGCAAA A 0.2568 47 136 0.1069 1.7186592853635585E-01
2L_9502128_SNP T C 0.06522 12 172 0.4679 8.4719916534919615E-02
2L_9502172_SNP T G 0.1804 35 159 0.4966 5.6192010730943442E-01
2L_9502197_SNP A C 0.1122 22 174 0.1538 2.3541465748390655E-01
2L_9502207_SNP G T 0.09896 19 173 0.287 2.9447408930971319E-01
2L_9502232_SNP T C 0.1 19 171 0.2346 4.0451584330677870E-01
2L_9502254_SNP A G 0.07772 15 178 0.4829 3.2690389374494644E-01
2L_9502274_SNP T A 0.07368 14 176 0.5296 5.8549683961216947E-01
2L_9502440_INS TCTGGGGTTTCAC T 0.1848 34 150 0.1826 2.2752862637659554E-01
2L_9502445_SNP A G 0.05236 10 181 0.5653 2.5442762411675268E-01
2L_9502480_SNP T C 0.3867 70 111 0.747 4.9630100100983721E-01
2L_9502491_SNP T G 0.4034 71 105 0.6043 6.5770525453164452E-01
2L_9502498_DEL A AAA 0.06417 12 175 0.5995 2.9024585882344422E-01
2L_9502510_SNP T C 0.1333 24 156 0.9902 9.4592290024797943E-01
2L_9502531_SNP A T 0.2652 48 133 0.7549 8.9305082250982848E-01
2L_9502552_SNP C G 0.1129 21 165 0.003349 5.0447005778708733E-02
2L_9502756_INS C CA 0.4425 77 97 0.9249 5.8529545228350011E-01
2L_9502864_SNP A G 0.3533 65 119 0.8372 6.4343705233504833E-01
2L_9502906_SNP G A 0.3207 59 125 0.923 5.7659330809940590E-01
2L_9502939_SNP C G 0.3901 71 111 0.679 9.6044434303253512E-01
2L_9502958_SNP C G 0.2623 48 135 0.8504 9.2762479558479027E-01
2L_9503000_SNP T C 0.0582 11 178 0.7098 6.8483040953515806E-01
2L_9503035_SNP C T 0.1852 35 154 0.9902 9.8196464937917805E-01
2L_9503056_SNP A T 0.5 88 88 0.318 7.8351183930781998E-01
2L_9503097_INS GAAG G 0.08947 17 173 0.384 2.1551304350355960E-01
2L_9503101_SNP G C 0.08021 15 172 0.5371 3.0876522204413814E-01
2L_9503161_DEL T TT 0.3005 55 128 0.5434 7.3718477038803032E-01
2L_9503247_DEL T TGA 0.4971 86 87 0.7066 6.2916722163296634E-01
2L_9503250_DEL T TA 0.2733 47 125 0.6271 9.9255931978401524E-01
2L_9503254_SNP C T 0.09896 19 173 0.015 1.2272729398542648E-01
2L_9503258_MNP ACATAT TTTCTA 0.1111 19 152 0.0205 1.1799981875605436E-01
2L_9503265_SNP G T 0.08511 16 172 0.003699 6.3221767712611565E-02
2L_9503267_SNP T C 0.09524 18 171 0.0143 1.2534287499286378E-01
2L_9503268_SNP G T 0.09424 18 173 0.013 1.1901435257986692E-01
2L_9503270_SNP A T 0.09043 17 171 0.273 8.9157988828612522E-01
2L_9503271_SNP C T 0.09574 18 170 0.0118 1.0966653393568671E-01
2L_9503273_SNP T C 0.09626 18 169 0.01481 1.2338367148995111E-01
2L_9503275_SNP C A 0.09424 18 173 0.01306 1.2096592191046041E-01
2L_9503295_SNP T C 0.3672 65 112 0.6304 3.2394886091087360E-01
2L_9503310_SNP C T 0.153 28 155 0.04575 1.5425594286785682E-01
2L_9503327_SNP C T 0.2772 51 133 0.8017 5.1478985988599180E-01
2L_9503353_INS TAT T 0.06111 11 169 0.1001 5.0023883449728190E-01
2L_9503373_DEL T TCT 0.1005 19 170 0.1703 3.6597332970079458E-02
2L_9503380_SNP C T 0.3627 70 123 0.3504 5.3755634442778510E-01
2L_9503443_SNP A G 0.2434 46 143 0.9405 9.0802179234002489E-01
2L_9503630_SNP A C 0.3172 59 127 0.9523 5.7974346698073631E-01
2L_9503650_SNP G A 0.09524 18 171 0.7555 6.7769827830640939E-01
2L_9503690_SNP A G 0.3459 64 121 0.8574 6.9557687657717127E-01
2L_9503728_SNP A C 0.1224 24 172 0.1421 4.5322719572372792E-02
2L_9503907_SNP A G 0.06533 13 186 0.1665 2.2921267185989069E-01
2L_9503910_SNP T C 0.06533 13 186 0.1665 2.2921267185989069E-01
2L_9503959_SNP G C 0.05914 11 175 0.07026 6.6064441151740871E-02
2L_9503966_SNP C G 0.3043 56 128 0.1397 5.3883329034283145E-01
2L_9503969_SNP G A 0.07179 14 181 0.3049 8.8917244219070435E-02
2L_9504013_SNP G C 0.1935 36 150 0.4715 2.9630004797863940E-01
2L_9504074_SNP T G 0.1105 21 169 0.001545 2.0357574495105588E-02
2L_9504199_SNP T C 0.0567 11 183 0.8011 6.7520499980070214E-01
2L_9504235_SNP T C 0.4 70 105 0.4782 6.6951916588039639E-01
2L_9504244_SNP T C 0.3944 71 109 0.4108 6.3702959324522457E-01
2L_9504277_SNP G T 0.2637 48 134 0.123 4.3420802519455215E-01
2L_9504301_SNP A G 0.1302 25 167 0.5974 7.4504985238723564E-01
2L_9504373_SNP G A 0.4919 91 94 0.09189 2.4311399797248567E-01
2L_9504376_SNP T C 0.4783 88 96 0.1133 3.4244098015784108E-01
2L_9504397_SNP A G 0.2688 50 136 0.422 3.5019579139633106E-01
2L_9504424_SNP C T 0.2447 46 142 0.4007 2.4605388035951770E-01
2L_9504428_SNP T C 0.2649 49 136 0.3922 6.3249087471108079E-01
2L_9504460_SNP T A 0.323 52 109 0.02714 2.2412239571680467E-02
2L_9504535_SNP G T 0.2344 45 147 0.2766 4.3583011146210859E-01
2L_9504544_SNP G T 0.2396 46 146 0.2653 4.3522101324676599E-01
2L_9504562_SNP G A 0.1215 22 159 0.6806 2.0851730617246511E-01
2L_9504571_SNP T C 0.4865 90 95 0.839 6.1163106249333432E-01
2L_9504688_SNP A G 0.07692 15 180 0.9066 8.0241562114201492E-01
2L_9504694_SNP G A 0.2586 45 129 0.3033 5.0673590919383305E-01
2L_9504825_SNP T G 0.07071 14 184 0.716 4.6700128400775054E-01
2L_9504841_SNP G A 0.2834 53 134 0.07454 2.5315000786482803E-02
2L_9504847_SNP T C 0.3946 73 112 0.01368 2.6118155766349082E-02
2L_9504851_SNP G T 0.3925 73 113 0.006563 1.2137346664342706E-02
2L_9504890_SNP C G 0.08947 17 173 0.1805 1.5427701697595864E-01
2L_9504898_SNP T C 0.2865 53 132 0.4686 9.0382807461778591E-01
2L_9504917_SNP A G 0.05181 10 183 0.008043 1.5412380543529114E-01
2L_9504918_SNP C T 0.05699 11 182 0.01901 2.2500926382531705E-01
2L_9504931_SNP T A 0.3152 58 126 0.02376 5.6572782211562402E-02
2L_9504991_SNP G A 0.0567 11 183 0.9827 8.7690224590253019E-01
2L_9505034_SNP A T 0.1848 34 150 0.5309 5.8490486952385357E-01
2L_9505037_SNP T A 0.09043 17 171 0.5833 4.4273496694474579E-01
2L_9505043_SNP A C 0.09626 18 169 0.1022 7.2581933418200362E-01
2L_9505044_SNP G C 0.07027 13 172 0.4831 7.7546204645215910E-01
2L_9505057_SNP A C 0.07222 13 167 0.336 4.8542261355398175E-01
2L_9505062_DEL ATAAATTTGATAAAAGA A 0.4615 78 91 0.9545 4.8907422192467853E-01
2L_9505089_SNP G A 0.4583 77 91 0.9847 4.7568172607491399E-01
2L_9505103_SNP C T 0.07292 14 178 0.9056 5.2692278249067337E-01
2L_9505125_SNP G A 0.07653 15 181 0.5079 5.7735842117713498E-01
2L_9505137_SNP G C 0.4125 66 94 0.2453 1.0411681963053210E-01
2L_9505175_SNP T A 0.05181 10 183 0.00982 1.6892824698626929E-01
2L_9505192_SNP C T 0.377 69 114 0.2112 1.6806144102538756E-01
2L_9505194_SNP A G 0.3716 68 115 0.2152 1.7138595901302656E-01
2L_9505198_SNP C T 0.05076 10 187 0.008483 1.6034574005554869E-01
2L_9505199_SNP A G 0.373 69 116 0.2298 1.8119676238985283E-01
2L_9505212_SNP G T 0.4378 81 104 0.9523 5.0730718503109917E-01
2L_9505220_SNP A G 0.4108 76 109 0.7522 3.9832324369743177E-01
2L_9505295_SNP G C 0.3737 71 119 0.4079 6.7065923521315629E-01
2L_9505313_SNP T C 0.1179 23 172 0.1617 1.1339761267914661E-01
2L_9505314_SNP C T 0.1224 24 172 0.1341 8.1499895501494252E-02
2L_9505321_SNP A C 0.2042 39 152 0.08667 1.1344067537914226E-01
2L_9505352_SNP G T 0.324 58 121 0.5387 7.9733313012255880E-01
2L_9505364_SNP T C 0.2275 43 146 0.9338 5.6283121059421948E-01
2L_9505366_SNP G A 0.3784 70 115 0.2836 1.5746559248469771E-01
2L_9505385_SNP C T 0.3245 61 127 0.5365 8.0683673472364403E-01
2L_9505386_SNP T A 0.08081 16 182 0.7747 4.8162695506206199E-01
2L_9505387_SNP T A 0.328 62 127 0.4871 8.7884469652501962E-01
2L_9505406_SNP A C 0.06667 13 182 0.7637 9.2202384043436325E-01
2L_9505407_SNP C A 0.07179 14 181 0.7058 4.4114361626145171E-01
2L_9505425_SNP G A 0.25 48 144 0.2378 6.4208782162466571E-01
2L_9505610_SNP C T 0.2188 42 150 0.2133 1.7705299066193547E-01
2L_9505717_SNP C T 0.1337 25 162 0.664 8.0713144462203534E-01
2L_9505818_SNP T G 0.1128 22 173 0.3964 2.6656840852421371E-01
2L_9505835_SNP T G 0.2947 56 134 0.09625 4.6437564084758194E-02
2L_9505855_SNP C A 0.3548 66 120 0.03871 3.4391542662301697E-02
2L_9505866_SNP C A 0.3207 59 125 0.01571 2.8649608296769560E-02
2L_9505867_SNP G C 0.3243 60 125 0.01026 1.0436696710587594E-02
2L_9505872_SNP C T 0.08205 16 179 0.2146 8.3835325848799047E-02
2L_9505876_SNP T A 0.3263 62 128 0.5172 5.7801410981334256E-01
2L_9505884_SNP T A 0.2275 43 146 0.02053 3.1611961743595277E-02
2L_9505888_SNP A T 0.3262 61 126 0.576 6.1124836323300669E-01
2L_9505894_SNP T C 0.4162 77 108 0.03681 2.1570333446384888E-02
2L_9505895_SNP C T 0.1979 37 150 0.3054 4.6775925599125212E-01
2L_9505969_SNP T C 0.2742 51 135 0.6882 7.5840455054380129E-01
2L_9505996_SNP A T 0.05102 10 186 0.00828 1.5565850166130801E-01
2L_9506045_SNP C A 0.1774 33 153 0.7794 8.7878368365781523E-01
2L_9506118_SNP T A 0.1134 22 172 0.6416 9.2100674043427500E-01
2L_9506254_DEL T TTTTGTTGTTTGTCACT 0.05025 10 189 0.3578 5.3938090320851728E-01
2L_9506290_SNP T A 0.3702 67 114 0.6649 8.8026907511341101E-01
2L_9506319_SNP G A 0.457 85 101 0.844 6.7237965234536090E-01
2L_9506322_SNP A T 0.4595 85 100 0.8375 6.5887833435002641E-01
2L_9506326_DEL T TCGGGTGGCATATCAATTCAATTCACATTGTTGAACTTT 0.1064 20 168 0.2611 2.7748049871103120E-01
2L_9506374_SNP A T 0.1257 24 167 0.1596 1.7370116937743973E-01
2L_9506376_SNP C G 0.1117 21 167 0.1317 1.3315847483622656E-01
2L_9506452_SNP T C 0.2363 43 139 0.1013 1.3684647182604948E-01
2L_9506469_SNP A C 0.4611 83 97 0.9112 8.8405729875498240E-01
2L_9506478_SNP A T 0.0559 9 152 0.9504 9.9156787347633468E-01
2L_9506518_SNP A T 0.06875 11 149 0.2911 5.2827754402942473E-01
2L_9506593_SNP T G 0.1237 24 170 0.2227 4.6060322754759775E-01
2L_9506598_SNP A C 0.1192 23 170 0.1942 4.2379683325604489E-01
2L_9506599_SNP A T 0.1158 22 168 0.1808 3.9486225035787048E-01
2L_9506609_SNP T C 0.125 24 168 0.7959 5.6259514538385702E-01
2L_9506617_SNP T A 0.1152 22 169 0.5332 3.3960777291111277E-01
2L_9506657_SNP A C 0.1895 36 154 0.6014 5.7353255133373005E-01
2L_9506684_SNP G C 0.171 33 160 0.0002713 1.2389293013753385E-04
2L_9506724_SNP T C 0.1366 25 158 0.1801 2.8372916512909163E-01
2L_9506739_SNP T A 0.4111 74 106 0.8712 5.8464020677873685E-01
2L_9506859_SNP T C 0.1852 35 154 0.5986 3.3214867990125718E-01
2L_9506887_SNP G A 0.1518 29 162 0.64 8.7979844136461516E-01
2L_9506959_SNP T C 0.1771 34 158 0.3298 6.6909934522153658E-01
2L_9507047_SNP G A 0.2181 41 147 0.08384 8.7931630698515395E-02
2L_9507054_SNP A G 0.06218 12 181 0.2501 9.9591537105037320E-02
2L_9507144_SNP T C 0.2582 47 135 0.5456 7.7230841751711221E-01
2L_9507168_INS A AAAA 0.2649 49 136 0.8941 7.8610459607330174E-01
2L_9507191_SNP A G 0.3429 60 115 0.2875 2.9088812214647530E-01
2L_9507194_SNP A T 0.07979 15 173 0.3713 5.2191859291084430E-01
2L_9507209_SNP A G 0.1026 20 175 0.8449 9.1619640780604550E-01
2L_9507221_SNP C G 0.09845 19 174 0.799 3.9698144477997921E-01
2L_9507227_SNP A G 0.06077 11 170 0.6902 7.0299208046561590E-01
2L_9507229_SNP C T 0.1905 36 153 0.4415 3.3085823014101423E-01
2L_9507235_SNP C A 0.06111 11 169 0.9592 9.5887843465249800E-01
2L_9507237_SNP T A 0.06145 11 168 0.6841 6.6534513928799577E-01
2L_9507239_SNP A G 0.06145 11 168 0.7002 7.0851297544121361E-01
2L_9507243_SNP A G 0.4802 85 92 0.2268 1.9276160570824030E-01
2L_9507245_SNP C T 0.0618 11 167 0.6908 6.9374612752731801E-01
2L_9507257_SNP A T 0.4651 80 92 0.2348 1.8071133674865181E-01
2L_9507277_SNP T G 0.08333 16 176 0.3551 3.6950499034296469E-01
2L_9507324_SNP A T 0.3389 61 119 0.9768 7.7901597913415477E-01
2L_9507332_SNP T C 0.3444 62 118 0.6554 4.8880932332546012E-01
2L_9507346_SNP G A 0.2 37 148 0.2442 1.6369268644788859E-01
2L_9507349_SNP A T 0.2316 44 146 0.9239 9.4701520247107185E-01
2L_9507358_DEL T TG 0.3043 56 128 0.6964 5.9537582295618052E-01
2L_9507362_INS CCT C 0.3073 55 124 0.7033 6.3119668252225436E-01
2L_9507403_SNP T C 0.2063 39 150 0.5018 5.5226281463793137E-01
2L_9507404_DEL T TTTTTATTTA 0.1 19 171 0.301 1.0041757636102944E-01
2L_9507437_SNP A C 0.1685 31 153 0.8182 9.7670420433694771E-01
2L_9507440_SNP C G 0.1027 19 166 0.3127 1.0150796198686851E-01
2L_9507446_SNP C G 0.1217 23 166 0.5103 2.1053874656890259E-01
2L_9507451_SNP A T 0.1546 30 164 0.815 8.3418416868352685E-01
2L_9507457_SNP C T 0.09524 18 171 0.3152 1.0232591595030471E-01
2L_9507506_INS AAGTGAGTTCGTGGGCAATC A 0.06989 13 173 0.5959 8.2086206097306003E-01
2L_9507519_INS GACAG G 0.06989 13 173 0.6042 8.3425423617040562E-01
2L_9507524_SNP A G 0.05882 11 176 0.6259 7.8699141347402990E-01
2L_9507533_INS T TGAACGCCAAT 0.3169 58 125 0.42 5.9697183793823561E-01
2L_9507538_SNP T A 0.4492 84 103 0.3261 4.7588522217831997E-01
2L_9507554_SNP A C 0.07107 14 183 0.5102 5.3408907662534943E-01
2L_9507556_SNP C A 0.3369 63 124 0.9678 9.4256041220067854E-01
2L_9507560_SNP A G 0.199 38 153 0.5221 2.7820778290379145E-01
2L_9507561_SNP A C 0.08673 17 179 0.5585 6.1331060911898616E-01
2L_9507589_SNP A C 0.07692 15 180 0.6668 6.2889667962454754E-01
2L_9507611_SNP G A 0.07614 15 182 0.65 6.1522274264260812E-01
2L_9507614_SNP G A 0.07107 14 183 0.5102 5.3408907662534943E-01
2L_9507648_SNP T C 0.05155 10 184 0.2281 1.0087731791769949E-01
2L_9507659_INS A ACAC 0.2147 41 150 0.9154 5.7184538208733149E-01
2L_9507686_SNP G C 0.2135 41 151 0.9226 5.8416405655623072E-01
2L_9507687_SNP A G 0.3351 63 125 0.112 1.2406343024942257E-01
2L_9507700_SNP G T 0.3871 72 114 0.8908 9.5592209456911270E-01
2L_9507773_DEL TACTTATT T 0.2766 52 136 0.1026 2.3397931891940604E-01
2L_9507838_SNP T A 0.05076 10 187 0.2552 2.7809755725879759E-01
2L_9507842_SNP A T 0.05076 10 187 0.2552 2.7809755725879759E-01
2L_9507879_SNP A T 0.06667 13 182 0.3127 3.2586459607008766E-01
2L_9507907_SNP A C 0.2079 37 141 0.794 7.2015813478528312E-01
2L_9508017_SNP T A 0.3016 57 132 0.1478 1.6355874158416006E-01
2L_9508018_SNP C A 0.3037 58 133 0.1591 1.7598590639214651E-01
2L_9508094_SNP T C 0.4222 76 104 0.4987 5.0460651854642735E-01
2L_9508123_SNP A T 0.08021 15 172 0.9697 9.6996749285521344E-01
2L_9508153_SNP C T 0.2722 49 131 0.1533 2.8629248110060068E-01
2L_9508165_SNP C T 0.08649 16 169 0.03734 4.4170725224533677E-02
2L_9508176_SNP A C 0.1031 20 174 0.5692 2.2032881232131241E-01
2L_9508266_SNP T C 0.1436 27 161 0.3822 3.2952217874817835E-01
2L_9508291_SNP A G 0.1818 34 153 0.185 2.7593649474901583E-01
2L_9508394_SNP G A 0.4368 83 107 0.07848 1.4452606435196846E-01
2L_9508430_SNP T C 0.08021 15 172 0.1122 2.5836216592531946E-01
2L_9508585_SNP T C 0.2404 44 139 0.5035 5.4543211196457708E-01
2L_9508604_SNP G A 0.2062 33 127 0.2909 3.3457375885904406E-01
2L_9508616_SNP T G 0.2514 46 137 0.3986 3.2783919286939478E-01
2L_9508709_SNP T C 0.3122 59 130 0.4206 6.0255350513631556E-01
2L_9508738_SNP A T 0.2139 40 147 0.06867 1.1822230685982582E-01
2L_9508822_SNP A G 0.1568 29 156 0.4661 3.3687176513189077E-01
2L_9508859_SNP C G 0.09497 17 162 0.5343 5.2239014682833229E-01
2L_9508865_DEL C CGC 0.06857 12 163 0.5596 3.6314297008063390E-01
2L_9508913_SNP A C 0.1414 27 164 0.1121 6.0371400504331638E-02
2L_9509061_DEL T TT 0.4407 78 99 0.02791 1.8948918795636933E-02
2L_9509124_SNP C T 0.3812 69 112 0.02174 4.8956255509964609E-02
2L_9509169_SNP G T 0.06061 12 186 0.9235 5.1737189712248655E-01
2L_9509187_SNP A G 0.4066 74 108 0.4481 5.7232640505481736E-01
2L_9509222_INS A ATTCAGA 0.262 49 138 0.1811 2.4899116262215215E-01
2L_9509232_SNP A G 0.06701 13 181 0.02729 2.8532708612602697E-01
2L_9509233_INS TGTATATAG T 0.06667 13 182 0.02259 2.4876274729880765E-01
2L_9509236_SNP G A 0.3533 65 119 0.8034 5.3315044976434178E-01
2L_9509280_SNP A G 0.4171 78 109 0.1001 6.3830164331136557E-02
2L_9509290_SNP C A 0.4309 81 107 0.167 1.5141652139219164E-01
2L_9509292_SNP G A 0.4208 77 106 0.5659 5.3122427027732078E-01
2L_9509297_SNP C G 0.3736 68 114 0.8697 9.3414561007740182E-01
2L_9509306_INS T TGTAACATGCTCAAGTTTT 0.3977 70 106 0.9154 9.2131363155033752E-01
2L_9509342_SNP A C 0.05556 11 187 0.4538 5.3235244675832971E-01
2L_9509348_SNP C A 0.4153 76 107 0.3284 7.2061592747065073E-01
2L_9509390_SNP T C 0.2772 51 133 0.1189 7.0223805772689135E-02
2L_9509391_SNP T A 0.3955 70 107 0.6444 7.4762254411123852E-01
2L_9509398_SNP A T 0.07937 15 174 0.000176 1.0430707999254347E-02
2L_9509452_SNP T C 0.1587 30 159 0.3634 8.7244365062717599E-02
2L_9509460_SNP G A 0.1283 24 163 0.001877 2.9131126223142949E-02
2L_9509481_SNP C T 0.1489 28 160 0.3345 6.8849291995875861E-02
2L_9509499_SNP C T 0.2579 49 141 0.0827 5.0062077628194805E-02
2L_9509501_SNP A T 0.1053 20 170 0.001441 2.1789013086234117E-02
2L_9509506_INS TAGAGGGAAAAT T 0.4235 72 98 0.2292 2.4745821172704430E-01
2L_9509513_SNP G C 0.1444 27 160 0.4041 1.3081474983964170E-01
2L_9509558_SNP T C 0.1676 30 149 0.003344 2.2169215528748669E-02
2L_9509627_SNP G A 0.2723 52 139 0.07738 6.9711561205230366E-02
2L_9509641_SNP G A 0.3646 66 115 0.1114 1.5561627621532403E-01
2L_9509658_SNP G A 0.4426 81 102 0.3569 7.2348464314918759E-01
2L_9509693_SNP C T 0.4615 84 98 0.8602 6.2516605088429089E-01
2L_9509696_SNP T C 0.4863 89 94 0.6345 8.3091488408908587E-01
2L_9509718_DEL C CCAC 0.05181 10 183 0.07513 5.7706434245702494E-02
2L_9509749_SNP C G 0.2781 52 135 0.3938 5.2844089005683526E-01
2L_9509796_SNP T C 0.3105 59 131 0.3588 6.3362434618696373E-01
2L_9509833_SNP C A 0.1579 30 160 0.399 1.6146812925503229E-01
2L_9509872_SNP C T 0.1359 25 159 0.1747 8.6647535688677002E-02
2L_9509878_SNP G A 0.3388 62 121 0.5272 2.2668902159251914E-01
2L_9509910_SNP C T 0.4432 82 103 0.9062 3.6504816353035696E-01
2L_9509979_SNP T G 0.08122 16 181 0.6269 9.0771297056957390E-01
2L_9509997_SNP T G 0.05882 11 176 0.2521 2.1274454183240743E-01
2L_9509999_SNP C G 0.3368 64 126 0.9012 9.5263370187051655E-01
2L_9510011_SNP A T 0.09231 18 177 0.06935 1.7229575553840837E-01
2L_9510017_SNP A T 0.2804 53 136 0.1101 1.8582111877639218E-01
2L_9510079_SNP T C 0.06915 13 175 0.7767 7.4841777090571027E-01
2L_9510136_SNP A G 0.3263 62 128 0.00855 5.2690141930618580E-03
2L_9510143_SNP G A 0.3194 61 130 0.006774 3.7830072736647238E-03
2L_9510149_SNP A C 0.07179 14 181 0.283 1.0437605310749642E-01
2L_9510168_SNP A G 0.2383 46 147 0.01582 3.2971783518033426E-02
2L_9510348_SNP T A 0.1799 34 155 0.8667 9.6191339705790191E-01
2L_9510445_SNP G A 0.1295 25 168 0.4244 4.8123824438095986E-01
2L_9510667_SNP T C 0.254 48 141 0.06639 1.0851169310881914E-01
2L_9510909_SNP A G 0.07614 15 182 0.9881 9.4063518493150089E-01
2L_9510919_SNP T C 0.1027 19 166 0.2653 1.8583555770344551E-01
2L_9510922_SNP C T 0.236 42 136 0.3402 2.4013481396480574E-01
2L_9510963_SNP A G 0.3956 72 110 0.5598 6.6968334090129067E-01
2L_9511011_SNP A T 0.2888 54 133 0.5782 4.1499926977901480E-01
2L_9511017_SNP A G 0.5 90 90 0.2505 2.0919740681632493E-01
2L_9511032_SNP T G 0.0733 14 177 0.8093 6.0953356547391435E-01
2L_9511050_SNP T A 0.3333 63 126 0.0604 8.6978885269973438E-02
2L_9511075_SNP A G 0.4293 79 105 0.02781 2.9845029015116587E-02
2L_9511106_SNP A T 0.08763 17 177 0.01924 9.2579080550621251E-02
2L_9511131_SNP A C 0.06633 13 183 0.0346 3.3291996239089916E-01
2L_9511132_SNP T A 0.05556 11 187 0.4288 4.1707216112867640E-01
2L_9511155_SNP T G 0.4699 86 97 0.03019 2.4412917618391254E-02
2L_9511197_SNP G A 0.199 38 153 0.0307 1.8465805334706854E-02
2L_9511204_SNP C G 0.1436 28 167 0.2111 1.1071172550719544E-01
2L_9511205_SNP G A 0.1354 26 166 0.596 4.0276951218346402E-01
2L_9511278_SNP G A 0.4865 90 95 0.2545 1.7365200546476667E-01
2L_9511312_SNP C T 0.09845 19 174 0.587 3.4745120402369145E-01
2L_9511315_SNP C A 0.09184 18 178 0.4538 2.3090530426727851E-01
2L_9511383_SNP C G 0.4595 85 100 0.1715 4.2784475378790474E-02
2L_9511427_SNP G C 0.4946 92 94 0.3601 6.3190561653999144E-01
2L_9511432_SNP A G 0.4839 90 96 0.9427 7.2492473439659544E-01
2L_9511459_SNP A G 0.09744 19 176 0.558 3.2432635512502095E-01
2L_9511462_SNP G C 0.4946 91 93 0.7767 9.5093239509863547E-01
2L_9511465_SNP G C 0.4918 90 93 0.7979 9.2199256269757746E-01
2L_9511477_SNP A G 0.08205 16 179 0.05765 4.1734519416428573E-01
2L_9511502_SNP A T 0.4565 84 100 0.5346 8.1802515880031212E-01
2L_9511550_SNP C A 0.2204 41 145 0.2281 1.6450064553693433E-01
2L_9511649_SNP A C 0.3245 61 127 0.007473 1.6827419403455796E-02
2L_9511663_SNP A G 0.4317 79 104 0.04854 9.3304119682221520E-02
2L_9511695_SNP A T 0.1958 37 152 0.3133 4.1661944962782083E-01
2L_9511701_SNP T C 0.3046 53 121 0.1243 1.6692694303418565E-01
2L_9511802_SNP T A 0.1579 30 160 0.04096 3.5800398142396460E-02
2L_9511809_DEL CT C 0.3422 64 123 0.1919 2.9510811278440785E-01
2L_9511868_SNP C T 0.1452 27 159 0.5502 6.9910761828986390E-01
2L_9511970_DEL A AA 0.2727 45 120 0.8639 6.0425154113353929E-01
2L_9512031_SNP G A 0.3172 59 127 0.3903 5.4783053991916963E-01
2L_9512037_SNP G T 0.1429 27 162 0.5708 7.2893247213631973E-01
2L_9512103_SNP G T 0.1277 24 164 0.4705 3.9121057509443802E-01
2L_9512155_SNP T C 0.1026 20 175 0.8579 8.3574549766171491E-01
2L_9512166_SNP A G 0.2169 41 148 0.1861 2.6227649120443985E-01
2L_9512177_SNP A T 0.1231 24 171 0.8457 8.4941926997349415E-01
2L_9512183_SNP G T 0.1282 25 170 0.8915 8.8644076461808008E-01
2L_9512186_SNP C A 0.1276 25 171 0.8929 8.8834722112671416E-01
2L_9512202_SNP A G 0.2737 52 138 0.2876 3.5946203504680141E-01
2L_9512224_SNP T A 0.2105 40 150 0.1729 2.3512017793761719E-01
2L_9512225_SNP T G 0.1364 27 171 0.97 9.9109960387357976E-01
2L_9512235_SNP C T 0.1282 25 170 0.7604 7.7880881876332642E-01
2L_9512257_SNP C A 0.1693 32 157 0.1207 2.0465414771583790E-01
2L_9512284_SNP G T 0.2169 41 148 0.5173 5.3017150325511886E-01
2L_9512331_SNP A T 0.4231 77 105 0.7327 8.8921386132758651E-01
2L_9512341_SNP T C 0.3352 61 121 0.7973 5.2378597566301766E-01
2L_9512344_SNP G T 0.1907 37 157 0.07479 1.3108945036072683E-01
2L_9512345_SNP T A 0.2723 52 139 0.2369 3.0572848771747685E-01
2L_9512359_SNP T C 0.2618 50 141 0.02252 5.2690269208840027E-02
2L_9512399_DEL T TA 0.06952 13 174 0.5298 9.4578797695871819E-01
2L_9512399_SNP A T 0.2892 48 118 0.3584 5.0577900030166389E-01
2L_9512447_SNP T C 0.4324 80 105 0.9102 8.7967519229180291E-01
2L_9512459_SNP T C 0.3516 64 118 0.4682 7.4423323410635112E-01
2L_9512473_SNP A G 0.1458 28 164 0.6318 5.2785591537940624E-01
2L_9512511_SNP T C 0.2074 39 149 0.2071 3.2181311845726512E-01
2L_9512533_SNP A C 0.1701 33 161 0.9982 8.4227581311183664E-01
2L_9512551_SNP T C 0.1606 31 162 0.8297 9.8818964943489218E-01
2L_9512560_SNP T C 0.08466 16 173 0.5472 3.1680630085291817E-01
2L_9512602_SNP A C 0.1632 31 159 0.121 3.3034843066793984E-01
2L_9512603_SNP T G 0.2394 45 143 0.7389 9.2573351515089375E-01
2L_9512663_SNP C A 0.1606 31 162 0.9734 7.3360756873368160E-01
2L_9512683_SNP G A 0.1897 37 158 0.4361 2.5026435837227978E-01
2L_9513055_SNP A G 0.09845 19 174 0.891 7.6837417658185891E-01
2L_9513095_SNP A G 0.1587 30 159 0.1243 3.6031712294418294E-01
2L_9513143_INS GGTGGCTTG G 0.05114 9 167 0.02304 4.6651321053984431E-02
2L_9513224_DEL A ACA 0.05181 10 183 0.03734 3.0853739876369723E-01
2L_9513295_SNP A G 0.09524 18 171 0.4473 5.6575895825866218E-01
2L_9513326_SNP T C 0.05759 11 180 0.5853 7.9885037647810175E-01
2L_9513418_SNP T A 0.1719 33 159 0.05457 1.0002666732359788E-01
2L_9513551_SNP T G 0.453 82 99 0.1254 2.5277566658911721E-01
2L_9513569_SNP T G 0.4943 87 89 0.01522 2.7805095335886161E-02
2L_9513570_SNP A T 0.4972 89 90 0.01589 3.1815142232511084E-02
2L_9513574_SNP C T 0.3617 68 120 0.4431 5.6017376585026835E-01
2L_9513583_SNP G A 0.06736 13 180 0.1827 5.9443503673186571E-02
2L_9513644_INS A AATA 0.382 68 110 0.8709 7.3161248823155056E-01
2L_9513649_SNP A T 0.3898 69 108 0.9656 5.5714925280820782E-01
2L_9513653_SNP G T 0.3837 66 106 0.3307 6.8126382996655199E-01
2L_9513656_SNP C A 0.3743 67 112 0.263 5.6004242748558031E-01
2L_9513659_SNP T G 0.3807 67 109 0.6436 9.5085586508063702E-01
2L_9513661_SNP C A 0.3672 65 112 0.1822 4.2370717236579514E-01
2L_9513701_SNP A G 0.4124 73 104 0.9374 4.0283538284998222E-01
2L_9513712_SNP A C 0.1217 23 166 0.9342 7.8597503742168584E-01
2L_9513717_SNP A G 0.408 71 103 0.3004 6.1531159123008439E-01
2L_9513720_INS AGATTACTTA A 0.1302 25 167 0.1931 1.2931273349488237E-01
2L_9513724_SNP A T 0.1309 25 166 0.1974 1.3177193586433578E-01
2L_9513731_SNP A T 0.431 75 99 0.2966 6.0577311761597807E-01
2L_9513733_SNP G A 0.4213 75 103 0.3039 6.1676313082196921E-01
2L_9513736_SNP G A 0.4229 74 101 0.3067 5.8647705933431216E-01
2L_9513746_DEL A GATTTTAAATCTTAT 0.1337 25 162 0.2181 1.5352326610364353E-01
2L_9513842_SNP T A 0.1152 22 169 0.8282 6.5619787493817683E-01
2L_9513860_SNP T C 0.4 72 108 0.1521 3.7003890519805904E-01
2L_9513873_SNP C A 0.3315 61 123 0.06319 1.2340633429305004E-01
2L_9513910_SNP T G 0.07692 15 180 0.5007 2.5686747486891581E-01
2L_9514009_DEL G GG 0.09392 17 164 0.3703 3.5175327031252612E-01
2L_9514022_SNP G A 0.1299 23 154 0.5167 4.3898716888089673E-01
2L_9514117_SNP C G 0.3817 71 115 0.2397 3.9352515465251725E-01
2L_9514128_SNP A T 0.3404 64 124 0.4249 7.5419085053188883E-01
2L_9514143_SNP T G 0.3098 57 127 0.5951 8.4307385993991146E-01
2L_9514185_DEL G GG 0.2647 45 125 0.0005301 6.9331774588241078E-04
2L_9514289_SNP T C 0.06557 12 171 0.1353 6.2219824702462338E-02
2L_9514301_SNP G A 0.06667 13 182 0.09951 5.5644849728444856E-01
2L_9514302_SNP A T 0.08673 17 179 0.2837 9.2801856898196267E-01
2L_9514331_SNP C T 0.3602 67 119 0.3739 9.1764736733940566E-01
2L_9514355_SNP A C 0.08122 16 181 0.1543 6.6007012776822971E-01
2L_9514358_SNP G A 0.2246 42 145 0.0001566 2.6087351785244752E-03
2L_9514360_SNP G A 0.2258 42 144 0.0002455 3.4379296391293798E-03
2L_9514398_SNP T G 0.2198 40 142 0.04699 5.1905075927747520E-02
2L_9514458_SNP T G 0.2849 53 133 0.2687 3.6555170991278663E-01
2L_9514468_SNP G A 0.377 69 114 0.2133 2.6370880204477132E-01
2L_9514560_SNP A T 0.1211 23 167 0.44 4.9385663705142979E-01
2L_9514598_SNP G C 0.1289 25 169 0.9992 5.2136573755118587E-01
2L_9514668_SNP G A 0.3295 57 116 0.07531 3.6730372320390026E-01
2L_9514708_SNP A G 0.3871 72 114 0.1043 3.7837422445877711E-01
2L_9514711_SNP G A 0.4318 76 100 0.4734 8.6214368397683139E-01
2L_9514730_SNP A G 0.3202 57 121 0.273 9.9986817369316350E-01
2L_9514792_SNP C T 0.1611 29 151 0.6545 5.6648962271033043E-01
2L_9514816_SNP G A 0.2258 42 144 0.1335 3.9750892106610625E-01
2L_9514822_SNP A C 0.08854 17 175 0.1337 1.9980006409905049E-01
2L_9514860_SNP C G 0.2707 49 132 0.7239 9.6881806778163981E-01
2L_9514946_DEL A AACCATACAAACCCG 0.4972 89 90 0.05628 3.7154617996314997E-02
2L_9514961_SNP A G 0.09744 19 176 0.08861 5.3179994753988602E-01
2L_9515107_SNP G A 0.2674 50 137 0.2555 3.8749064740247763E-01
2L_9515113_SNP T A 0.3005 55 128 0.2672 3.6794196335158580E-01
2L_9515133_SNP A G 0.2713 51 137 0.2314 3.7902678053801520E-01
2L_9515147_SNP T G 0.114 22 171 0.9054 7.8727834110557593E-01
2L_9515175_SNP T C 0.2181 41 147 0.5227 1.0987955233342661E-01
2L_9515179_SNP T A 0.3978 72 109 0.2717 6.0851868515074081E-01
2L_9515186_SNP A G 0.3967 73 111 0.2026 5.2174542008321012E-01
2L_9515203_SNP T G 0.2542 45 132 0.7336 5.5962507181785570E-01
2L_9515205_INS TATT T 0.05946 11 174 0.7982 7.9499888414558617E-01
2L_9515214_SNP G A 0.2944 53 127 0.707 6.2430684541084847E-01
2L_9515215_DEL A AGTG 0.1582 28 149 0.6035 8.4296638888756004E-01
2L_9515262_SNP A C 0.116 21 160 0.833 7.5341832203436276E-01
2L_9515303_INS TG T 0.2713 51 137 0.9742 6.8636147108870904E-01
2L_9515308_SNP T C 0.162 29 150 0.911 6.7517213968616985E-01
2L_9515311_SNP C T 0.2316 41 136 0.8933 8.5710489203652640E-01
2L_9515375_SNP C T 0.4831 86 92 0.4405 5.3877600366732548E-01
2L_9515509_SNP C A 0.1469 26 151 0.09191 1.1092694825876093E-01
2L_9515518_SNP C T 0.4917 89 92 0.254 1.1499499441560834E-01
2L_9515559_SNP T G 0.1508 27 152 0.1239 3.3180480625164577E-01
2L_9515585_SNP G A 0.1237 23 163 0.07696 1.1120969829097183E-01
2L_9515787_SNP C T 0.1823 35 157 0.2379 3.4769327193727317E-01
2L_9515805_SNP G A 0.05102 10 186 0.4402 6.1693396050110150E-01
2L_9515979_SNP G A 0.05584 11 186 0.6031 8.3124278775805471E-01
2L_9515986_SNP A C 0.05051 10 188 0.4091 5.8620372329450077E-01
2L_9515988_SNP C A 0.05051 10 188 0.4091 5.8620372329450077E-01
2L_9516073_SNP T C 0.1436 27 161 0.9188 6.3634597403728299E-01
2L_9516142_SNP T C 0.2888 54 133 0.02364 1.4564252884734108E-01
2L_9516154_SNP T G 0.1472 29 168 0.009191 8.8763976139710876E-02
2L_9516194_SNP T C 0.2634 49 137 0.01792 1.0838072830270562E-01
2L_9516268_SNP A G 0.1452 27 159 0.1332 1.3918738897175376E-01
2L_9516406_SNP T A 0.4599 86 101 0.1059 3.3228523897551787E-01
2L_9516415_SNP G T 0.1117 21 167 0.06053 1.6853066495895241E-01
2L_9516445_SNP C A 0.4737 90 100 0.2263 3.4930312165064381E-01
2L_9516457_SNP A G 0.4064 76 111 0.4461 9.9835602268232493E-01
2L_9516544_SNP C T 0.4457 82 102 0.07977 2.9609556691615557E-01
2L_9516550_SNP A G 0.05102 10 186 1.182e-05 6.1102559088903495E-05
2L_9516598_SNP C A 0.2757 51 134 0.2557 2.4061433246425556E-01
2L_9516604_SNP A G 0.08122 16 181 0.06005 1.5400911448201471E-01
2L_9516649_SNP C T 0.2353 44 143 0.01927 4.7684989226589564E-02
2L_9516705_SNP A G 0.2682 48 131 0.2681 4.5239848096864754E-01
2L_9516715_SNP T G 0.2174 40 144 0.009934 3.0580272892708069E-02
2L_9516721_SNP A G 0.1467 27 157 0.4576 4.4553921261354590E-01
2L_9516740_SNP G A 0.4088 74 107 0.1635 2.5223136060383955E-01
2L_9517072_DEL A AT 0.1024 17 149 0.3067 2.1626874025891163E-01
2L_9517078_INS TA T 0.1207 21 153 0.4941 4.3393873944792316E-01
2L_9517095_SNP A G 0.1152 22 169 0.7336 9.1467592066585224E-01
2L_9517238_SNP T C 0.1263 24 166 0.7812 8.4720042168293497E-01
2L_9517247_SNP G T 0.4104 71 102 0.03048 8.1383438823609044E-02
2L_9517382_SNP A G 0.1204 23 168 0.9131 5.3575392331580129E-01
2L_9517421_SNP T C 0.4262 78 105 0.6128 5.8916611924160311E-01
2L_9517430_SNP T C 0.102 20 176 0.4673 3.3885937098673691E-01
2L_9517488_SNP T C 0.2316 44 146 0.3229 3.2933977817204907E-01
2L_9517490_SNP A T 0.3263 62 128 0.9185 8.7516065513322583E-01
2L_9517527_DEL T TT 0.2011 37 147 0.3349 2.0860222166898401E-01
2L_9517531_SNP C G 0.05051 10 188 0.1847 1.7699329930232932E-01
2L_9517558_SNP T A 0.1005 20 179 0.6032 8.0116328143738291E-01
2L_9517568_SNP C G 0.4677 87 99 0.3643 6.8152350102603887E-01
2L_9517584_SNP T C 0.4286 81 108 0.6323 7.7773168648255708E-01
2L_9517589_SNP T C 0.2246 42 145 0.1965 1.1019274713124660E-01
2L_9517604_SNP G C 0.1392 27 167 0.7197 5.2313029328024174E-01
2L_9517614_SNP T C 0.1289 25 169 0.06205 1.9945066022033597E-01
2L_9517670_SNP A G 0.4255 80 108 0.3594 5.7700779065353835E-01
2L_9517700_SNP T C 0.3158 60 130 0.9932 7.8438004932866001E-01
2L_9517709_SNP C G 0.2304 44 147 0.1562 3.9837214248005104E-01
2L_9517725_SNP T C 0.1658 31 156 0.06256 6.5094363512154224E-02
2L_9517739_SNP A G 0.467 85 97 0.6055 9.0159648296347172E-01
2L_9517761_SNP T C 0.2674 50 137 0.0006272 2.4336368888609947E-03
2L_9517811_SNP C T 0.4332 81 106 0.01528 1.9581250555827219E-02
2L_9517824_SNP T C 0.08673 17 179 0.3164 2.6592147731362326E-01
2L_9517883_SNP G C 0.1459 27 158 0.5989 6.0140936085742980E-01
2L_9517912_SNP T A 0.1615 31 161 0.09757 1.2629816420909645E-01
2L_9517913_SNP A G 0.2396 46 146 0.9558 8.3312731747939794E-01
2L_9517925_SNP T G 0.367 69 119 0.9109 8.7677086400177218E-01
2L_9518010_SNP T C 0.4286 75 100 0.01924 7.0961619117325793E-03
2L_9518079_SNP G A 0.4757 88 97 0.8964 9.0254132248686303E-01
2L_9518080_SNP T G 0.08163 16 180 0.377 3.5231516488023384E-01
2L_9518142_SNP G A 0.3172 59 127 0.3889 3.7353597653564141E-01
2L_9518157_SNP A T 0.3353 57 113 0.1233 1.0236940290375152E-01
2L_9518162_SNP A G 0.08163 16 180 0.171 2.1947414838398649E-01
2L_9518170_SNP C T 0.3936 74 114 0.8133 8.9103899594320102E-01
2L_9518173_SNP C A 0.1882 35 151 0.7847 5.0552783884616725E-01
2L_9518188_SNP G C 0.05759 11 180 0.8306 8.6891823471884966E-01
2L_9518193_SNP C T 0.3838 71 114 0.5532 2.8225149689446738E-01
2L_9518194_SNP T A 0.1895 36 154 0.2168 8.7335159138450025E-02
2L_9518202_SNP T G 0.05405 10 175 0.8723 8.7452752355139340E-01
2L_9518210_SNP G A 0.05319 10 178 0.835 8.2910388452101980E-01
2L_9518336_SNP T C 0.3351 62 123 0.6511 6.1722296597213133E-01
2L_9518444_SNP T C 0.08718 17 178 0.3118 2.9459675670626984E-01
2L_9518457_SNP C T 0.2366 44 142 0.6928 7.8839155702540964E-01
2L_9518480_SNP A G 0.09694 19 177 0.528 7.7287337396718836E-01
2L_9518487_SNP A C 0.09896 19 173 0.5151 7.4690253544501117E-01
2L_9518498_SNP T C 0.4536 83 100 0.6239 9.7729111276142266E-01
2L_9518563_DEL G GTTTAAG 0.3258 58 120 0.213 2.1617095818245657E-01
2L_9518576_SNP A T 0.1932 34 142 0.331 2.9270116492602671E-01
2L_9518577_SNP T A 0.2487 47 142 0.295 2.7403358940435874E-01
2L_9518579_SNP T G 0.2924 50 121 0.1974 1.6617597316766086E-01
2L_9518602_SNP C T 0.2591 50 143 0.1859 1.5595089525540951E-01
2L_9518616_SNP T G 0.05376 10 176 0.9195 9.2474647866884796E-01
2L_9518661_SNP C T 0.1451 28 165 0.0009251 5.7606965727947804E-03
2L_9518673_SNP T C 0.3641 67 117 0.3099 2.7856886797710645E-01
2L_9518733_SNP A G 0.1746 33 156 0.9817 4.6008462479317969E-01
2L_9518742_SNP T C 0.1685 31 153 0.4455 3.4760216145768574E-01
2L_9518816_SNP G A 0.06186 12 182 0.251 3.7314555183032949E-01
2L_9518830_SNP G A 0.07568 14 171 0.503 5.7565137061225946E-01
2L_9518832_SNP T G 0.1397 25 154 0.1058 1.0334560815307847E-01
2L_9518837_SNP T A 0.09189 17 168 0.5591 6.2153605152781310E-01
2L_9518869_SNP A T 0.05051 10 188 0.2996 4.9844902225998455E-01
2L_9518873_SNP T C 0.2316 44 146 0.6692 6.9390167118361012E-01
2L_9518884_SNP T G 0.05348 10 177 0.8381 8.3086244577317614E-01
2L_9518911_SNP C T 0.2766 52 136 0.9601 9.6767628314837240E-01
2L_9518956_SNP T C 0.3427 61 117 0.7949 8.0864249884496042E-01
2L_9518980_SNP A G 0.06522 12 172 0.993 8.3291037006402091E-01
2L_9519108_SNP A C 0.2753 49 129 0.9858 8.4094385176120123E-01
2L_9519140_SNP T C 0.1257 23 160 0.3347 4.1036952801690796E-01
2L_9519347_SNP A T 0.1935 36 150 0.6297 7.4027427608368079E-01
2L_9519349_SNP A T 0.2247 40 138 0.8417 9.7501387518332239E-01
2L_9519370_SNP T A 0.2486 45 136 0.4432 6.1585109653927750E-01
2L_9519384_SNP A G 0.4746 84 93 0.6504 7.2101206963715847E-01
2L_9519400_SNP C T 0.4615 84 98 0.69 7.5313334967744472E-01
2L_9519486_SNP C G 0.08763 17 177 0.1793 1.2374048358311973E-01
2L_9519529_SNP A C 0.05181 10 183 0.1005 1.4759840576621930E-01
2L_9519556_SNP A G 0.05181 10 183 0.1005 1.4759840576621930E-01
2L_9519596_SNP A G 0.05291 10 179 0.1001 1.4466560315693788E-01
2L_9519603_SNP T C 0.3457 65 123 0.0696 1.2616967816833602E-01
2L_9519626_SNP G A 0.2827 54 137 0.4669 3.8067509370440222E-01
2L_9519677_SNP T C 0.1667 31 155 0.2938 4.2552836491085178E-01
2L_9519697_SNP G A 0.4481 82 101 0.3517 4.8516414894491444E-01
2L_9519912_SNP C T 0.05076 10 187 0.008367 1.8609405815710106E-02
2L_9520008_SNP T A 0.07107 14 183 0.02922 9.9970324558877555E-02
2L_9520104_SNP C T 0.3571 65 117 0.1247 1.9722162954320754E-01
2L_9520267_SNP T C 0.07071 14 184 0.02115 8.1746808413140096E-02
2L_9520437_SNP A G 0.3799 68 111 0.1821 3.7820740930692753E-01
2L_9520717_SNP A G 0.3152 52 113 0.06394 1.0802686574793630E-01
2L_9520756_SNP T A 0.06486 12 173 0.7872 6.6265051496110905E-01
2L_9520785_DEL A ATT 0.06316 12 178 0.008996 4.2531756075396748E-02
2L_9520803_SNP A T 0.05851 11 177 0.1173 1.3462594287654317E-01
2L_9520825_SNP G T 0.07821 14 165 0.8767 9.7198437724083520E-01
2L_9520845_INS AATAGT A 0.3415 56 108 0.3002 2.2566717037183259E-01
2L_9520854_SNP A T 0.09392 17 164 0.6931 8.1711711107301344E-01
2L_9520866_SNP T A 0.08187 14 157 0.7999 8.9632690312900609E-01
2L_9520981_SNP C T 0.06349 12 177 0.5127 3.4951765909194232E-01
2L_9520997_SNP T G 0.05208 10 182 0.7937 6.5602899694470274E-01
2L_9521099_SNP G A 0.05729 11 181 0.6938 5.4404145018863437E-01
2L_9521261_SNP C G 0.2434 46 143 0.0366 2.8132744663485462E-02
2L_9521459_INS G GAAG 0.2429 43 134 0.107 1.3634070685729849E-01
2L_9521523_SNP T A 0.06533 13 186 0.05134 1.6321280008726824E-01
2L_9521770_SNP A T 0.07143 13 169 0.4688 4.3389230012852642E-01
2L_9521931_SNP G A 0.0733 14 177 0.8717 8.9628603196264389E-01
2L_9521941_SNP T A 0.08205 16 179 0.7713 6.2221144193191724E-01
2L_9522015_SNP G T 0.08673 17 179 0.545 4.4375795761374659E-01
2L_9522041_SNP A C 0.1658 32 161 0.9914 5.3341997022616117E-01
2L_9522307_SNP C T 0.4 74 111 0.4619 3.9492931007538568E-01
2L_9522350_DEL A ATAGATGGTGGTATTTTTGA 0.3429 60 115 0.3426 3.0435452437505306E-01
2L_9522380_INS G GAG 0.07568 14 171 0.8021 9.4085124646715457E-01
2L_9522416_SNP A C 0.4826 83 89 0.2401 1.9501922746344580E-01
2L_9522424_SNP A T 0.5 89 89 0.3625 4.1581331498387464E-01
2L_9522428_SNP A T 0.4972 90 91 0.3037 3.5160713396819809E-01
2L_9522536_SNP A T 0.4757 88 97 0.4812 2.9071883776238183E-01
2L_9522541_SNP A G 0.4751 86 95 0.5426 4.3660965354711678E-01
2L_9522611_SNP G A 0.05076 10 187 0.543 5.2446680094014431E-01
2L_9522647_INS TGATTTTAAAAAATACGTCATTATTGTG A 0.1747 29 137 0.9278 4.1757934839663213E-01
2L_9522669_SNP T A 0.3405 63 122 0.5366 5.6872044744576078E-01
2L_9522681_SNP T C 0.3632 69 121 0.2754 1.9470701566485360E-01
2L_9522686_SNP G C 0.4734 89 99 0.4886 2.7585599876288414E-01
2L_9522727_SNP A T 0.1503 29 164 0.6853 9.1849896956711730E-01
2L_9522847_SNP T C 0.1852 35 154 0.4305 3.8447073580940139E-01
2L_9522876_SNP C G 0.1173 23 173 0.3696 6.3147142817113444E-01
2L_9522877_SNP C T 0.1179 23 172 0.3633 6.2347656371682925E-01
2L_9522970_SNP A T 0.07692 15 180 0.3681 2.6993905471020985E-01
2L_9523026_SNP A G 0.2811 52 133 0.2013 3.0021508810469855E-01
2L_9523086_SNP A G 0.06533 13 186 0.05134 1.6321280008726824E-01
2L_9523130_SNP G A 0.07216 14 180 0.3651 1.0917250443222859E-01
2L_9523193_SNP G A 0.2324 43 142 0.982 7.3963423835964293E-01
2L_9523256_SNP A G 0.06061 12 186 0.08319 2.4244157796570109E-01
2L_9523296_SNP T C 0.2723 52 139 0.05817 1.6615809876091603E-01
2L_9523379_SNP A G 0.2812 54 138 0.0597 2.0628867155727171E-01
2L_9523478_SNP G A 0.383 72 116 0.1303 2.8449522521537129E-01
2L_9523568_SNP C A 0.1152 22 169 0.03885 8.2742129666647318E-02
2L_9523616_SNP G A 0.3598 68 121 0.06537 8.0963527626994339E-02
2L_9523679_SNP G A 0.07576 15 183 0.07949 1.4283574505980512E-01
2L_9523692_SNP A G 0.07179 14 181 0.1131 1.8078878054951342E-01
2L_9523820_SNP A T 0.2032 38 149 0.2247 2.3387175263607796E-01
2L_9523849_INS GG G 0.06186 12 182 0.3485 2.1912315300126850E-01
2L_9523872_SNP C T 0.2967 54 128 0.7981 9.3179495589429184E-01
2L_9523873_SNP A G 0.2967 54 128 0.754 9.7659945239132251E-01
2L_9523878_SNP T A 0.3043 56 128 0.6477 8.6859630569079105E-01
2L_9523881_SNP T C 0.07653 15 181 0.5709 5.5955171111996704E-01
2L_9523884_SNP A T 0.3081 57 128 0.7746 9.8871302808040951E-01
2L_9523886_SNP T A 0.07614 15 182 0.5623 5.5021951037441630E-01
2L_9523894_SNP T A 0.3065 57 129 0.7778 9.8385639995436980E-01
2L_9523922_DEL T TATCAGATTCGCTTAACTAT 0.2312 43 143 0.06039 8.2125201282211027E-02
2L_9523978_SNP A T 0.173 32 153 0.6354 9.1236725176203826E-01
2L_9523986_SNP G A 0.2793 50 129 0.2241 4.6346544174140636E-01
2L_9524049_SNP C T 0.06154 12 183 0.2589 3.1628680440034873E-01
2L_9524063_SNP T G 0.06701 13 181 0.2072 1.9511765503929379E-01
2L_9524088_SNP T C 0.08205 16 179 0.3814 3.6173697034089791E-01
2L_9524089_SNP T C 0.08163 16 180 0.3821 3.6504408250646347E-01
2L_9524153_SNP A G 0.05236 10 181 0.4254 5.3624055307567331E-01
2L_9524200_SNP G A 0.2793 50 129 0.1065 1.6696101313516643E-01
2L_9524246_SNP G C 0.151 29 163 0.2948 3.2532722535748526E-01
2L_9524256_SNP A G 0.1518 29 162 0.2795 3.0686530594881067E-01
2L_9524453_SNP G T 0.075 15 185 0.1652 2.2270731450687942E-01
2L_9524460_SNP T G 0.1263 25 173 0.06439 1.4233459383305247E-01
2L_9524486_SNP G A 0.1602 29 152 0.536 7.2468996098633820E-01
2L_9524503_SNP G A 0.07065 13 171 0.6324 7.0421062085232522E-01
2L_9524504_SNP T A 0.3128 56 123 0.08265 1.4184841762523104E-01
2L_9524537_SNP A G 0.3481 63 118 0.06468 1.1810751770279382E-01
2L_9524614_SNP G T 0.2394 45 143 0.1639 3.2610434880775896E-01
2L_9524621_SNP T A 0.3911 70 109 0.2172 3.7091452400495151E-01
2L_9524903_INS GT G 0.06186 12 182 0.09957 1.2650778246698169E-01
2L_9525121_SNP A T 0.3596 64 114 0.01472 2.2652702008604298E-02
2L_9525220_SNP A T 0.1333 24 156 0.3879 3.6199631598650606E-01
2L_9525269_SNP C T 0.2514 45 134 0.2229 2.1784417679877088E-01
2L_9525443_SNP A G 0.06667 13 182 0.9991 6.7339123773562970E-01
2L_9525629_SNP C A 0.07692 15 180 0.2823 2.2556651853380982E-01
2L_9525638_SNP A C 0.05584 11 186 0.8596 4.4985683965481316E-01
2L_9525666_SNP A C 0.07772 15 178 0.2548 1.8125433668737667E-01
2L_9525700_SNP T C 0.2474 47 143 0.6447 6.6523542814361092E-01
2L_9525718_INS GATG G 0.4072 68 99 0.1546 2.2032786768509849E-01
2L_9525765_SNP A G 0.1934 35 146 0.7434 5.8650192247734445E-01
2L_9525787_SNP A G 0.1868 34 148 0.678 5.2993052709404453E-01
2L_9525806_SNP C T 0.07182 13 168 0.2626 1.8753358436757706E-01
2L_9525812_SNP T C 0.07104 13 170 0.2756 1.9598060141254603E-01
2L_9525813_SNP G A 0.1768 32 149 0.789 6.4103323080866725E-01
2L_9525824_SNP G C 0.08081 16 182 0.9287 5.4192073142119446E-01
2L_9525891_SNP A G 0.3239 57 119 0.7109 8.2642481412196822E-01
2L_9526013_SNP G C 0.09551 17 161 0.008612 7.8524199742200668E-03
2L_9526021_SNP A C 0.105 19 162 0.06947 4.5485679768923155E-02
2L_9526022_SNP C A 0.09605 17 160 0.03299 4.0750568856604323E-02
2L_9526071_SNP C T 0.08649 16 169 0.6903 6.7387725726353109E-01
2L_9526083_SNP G T 0.1106 22 177 0.7788 9.1679814144668614E-01
2L_9526086_SNP A C 0.1061 21 177 0.8552 9.9364295469415065E-01
2L_9526099_SNP T C 0.08718 17 178 0.5543 4.5976775785799318E-01
2L_9526158_SNP C T 0.101 20 178 0.4438 5.9551187763022206E-01
2L_9526161_DEL C CGATAGATACAAC 0.1015 20 177 0.4314 5.8209542778663770E-01
2L_9526211_SNP G A 0.2074 39 149 0.7535 8.4560430753823868E-01
2L_9526272_DEL T TAA 0.05641 11 184 0.2888 1.4548759215960216E-01
2L_9526305_SNP T A 0.102 20 176 0.4799 6.4564429111611044E-01
2L_9526326_SNP G C 0.101 20 178 0.448 6.0264209088238374E-01
2L_9526333_SNP G A 0.1719 33 159 0.1997 1.7933620726768984E-01
2L_9526335_SNP G T 0.0567 11 183 0.4099 2.5307813624538134E-01
2L_9526343_SNP T A 0.05556 11 187 0.2125 1.7562514027203280E-01
2L_9526347_SNP A G 0.2034 36 141 0.1513 1.8806794371771851E-01
2L_9526359_SNP A G 0.06486 12 173 0.3351 2.3715151200938955E-01
2L_9526365_SNP T G 0.05946 11 174 0.4458 3.2068122932773746E-01
2L_9526497_SNP A G 0.05729 11 181 0.3724 2.0432764202042175E-01
2L_9526527_SNP T C 0.05729 11 181 0.3947 2.1932281231277739E-01
2L_9526680_SNP T A 0.08629 17 180 0.1716 1.4068425737411627E-01
2L_9526684_SNP T C 0.08586 17 181 0.2088 1.7840334589635487E-01
2L_9526740_DEL A AG 0.1005 20 179 0.5959 8.0227313673711809E-01
2L_9526771_SNP A T 0.2461 47 144 0.7864 8.8238672891883052E-01
2L_9527019_SNP A G 0.4262 78 105 0.5045 5.8381008323347316E-01
2L_9527048_SNP G T 0.1596 30 158 0.9995 9.1882440145218947E-01
2L_9527051_SNP C G 0.2186 40 143 0.8819 9.9259180966142324E-01
2L_9527066_SNP T C 0.151 29 163 0.7791 8.9851262961765843E-01
2L_9527148_INS AAGTGTATTATACAGATATAATA A 0.1808 32 145 0.9752 8.7496970210292668E-01
2L_9527161_SNP T A 0.2074 39 149 0.7856 5.6029916773978805E-01
2L_9527164_SNP C T 0.09184 18 178 0.3031 2.3249026355772595E-01
2L_9527191_DEL T TCCTTGGCTT 0.2186 40 143 0.3923 6.7101810556654340E-01
2L_9527205_SNP A T 0.2143 39 143 0.3609 6.3296547719524043E-01
2L_9527213_SNP T A 0.2198 40 142 0.3076 5.4876849294980934E-01
2L_9527215_SNP A G 0.2253 41 141 0.3382 5.9110906330578783E-01
2L_9527248_SNP A G 0.2356 45 146 0.6173 4.7096727190117416E-01
2L_9527249_SNP A T 0.2716 44 118 0.7557 5.4163215659276365E-01
2L_9527259_SNP A C 0.0838 15 164 0.5893 9.5414434952820648E-01
2L_9527279_SNP A G 0.2406 45 142 0.5467 4.5249403119945186E-01
2L_9527287_SNP A T 0.2473 45 137 0.4362 3.8232429461889228E-01
2L_9527288_SNP A T 0.2554 47 137 0.5685 4.9370369545614656E-01
2L_9527292_SNP T G 0.2514 46 137 0.4333 3.7918040823570731E-01
2L_9527306_SNP G A 0.4463 79 98 0.9999 5.8842640568516380E-01
2L_9527365_SNP G A 0.1915 36 152 0.4776 2.5787200207447214E-01
2L_9527370_SNP T A 0.1684 32 158 0.9381 8.3920479562282968E-01
2L_9527407_SNP C T 0.4696 85 96 0.6474 6.9206261689221726E-01
2L_9527408_SNP C T 0.09137 18 179 0.422 6.1187534948427746E-01
2L_9527431_SNP T G 0.288 55 136 0.838 6.1841675254040840E-01
2L_9527470_SNP A C 0.125 24 168 0.7205 7.2259345863915603E-01
2L_9527546_SNP T G 0.07692 15 180 0.7552 7.8625745019273807E-01
2L_9527549_SNP C G 0.08629 17 180 0.9109 7.2939332548178226E-01
2L_9527580_SNP G A 0.06218 12 181 0.2196 1.0596527521368193E-01
2L_9527913_SNP C T 0.08163 16 180 0.3456 2.6161868702040136E-01
2L_9527917_SNP G A 0.06593 12 170 0.3375 5.1459353155533161E-01
2L_9527941_SNP T C 0.4972 90 91 0.4824 8.0419987120888492E-01
2L_9527943_SNP A T 0.1073 19 158 0.8258 9.1968893921543149E-01
2L_9527956_SNP T C 0.3626 66 116 0.3183 3.8943562409627486E-01
2L_9528048_SNP G A 0.1263 24 166 0.7118 7.2874236957169869E-01
2L_9528050_SNP C A 0.1263 24 166 0.5205 6.8294056607220732E-01
2L_9528120_SNP A C 0.484 91 97 0.6043 6.5676444702849501E-01
2L_9528151_SNP A G 0.1667 32 160 0.1345 1.3269451696236345E-01
2L_9528160_SNP A G 0.375 69 115 0.4891 7.3484034756045424E-01
2L_9528229_SNP T A 0.08673 17 179 0.08969 9.5289740979444315E-02
2L_9528250_SNP A T 0.09794 19 175 0.3906 6.8136468113482618E-01
2L_9528309_SNP G A 0.1071 21 175 0.4133 7.3155215523345696E-01
2L_9528336_SNP A G 0.2143 36 132 0.6844 6.3239900918293168E-01
2L_9528337_SNP C G 0.1967 36 147 0.3301 5.5079417916014384E-01
2L_9528414_INS TT T 0.06044 11 171 0.7983 9.2631691635191815E-01
2L_9528416_SNP T C 0.2932 56 135 0.9484 8.4154841831428362E-01
2L_9528563_SNP G A 0.4372 80 103 0.6323 8.2713659839934128E-01
2L_9528632_SNP T C 0.2947 56 134 0.9195 7.9810067195956069E-01
2L_9528681_SNP A G 0.3243 60 125 0.6313 8.9472159728696021E-01
2L_9528683_SNP C A 0.3296 59 120 0.727 9.7345063294763479E-01
2L_9528724_SNP C T 0.4293 79 105 0.3609 3.9410588060275187E-01
2L_9528774_SNP G C 0.4222 76 104 0.8209 9.0800102296300411E-01
2L_9528844_SNP C G 0.2973 55 130 0.8387 9.8369564448317159E-01
2L_9528845_SNP A T 0.377 69 114 0.4631 2.4077599581664944E-01
2L_9528857_SNP G A 0.09184 18 178 0.7706 9.6779618361729625E-01
2L_9528866_SNP T A 0.1803 33 150 0.7721 7.8954764698653301E-01
2L_9528925_SNP C G 0.467 85 97 0.8058 9.4288496404321576E-01
2L_9529016_SNP G A 0.462 85 99 0.8028 9.6662078679412156E-01
2L_9529025_SNP C T 0.1466 28 163 0.05135 6.6647270400419747E-02
2L_9529047_SNP A G 0.1546 30 164 0.06057 8.5872906822507589E-02
2L_9529072_SNP G C 0.4859 86 91 0.7471 9.5666852285374371E-01
2L_9529136_SNP T C 0.08152 15 169 0.4409 3.8458678371771282E-01
2L_9529354_SNP A C 0.0567 11 183 0.9555 9.5080058170931980E-01
2L_9529366_SNP A G 0.3904 73 114 0.9627 7.7257506818470367E-01
2L_9529380_SNP T G 0.2951 54 129 0.7359 5.9966126850326651E-01
2L_9529381_SNP C T 0.3313 55 111 0.6669 5.7230505380628127E-01
2L_9529393_SNP G A 0.08163 16 180 0.4061 4.3328702262860019E-01
2L_9529397_SNP G A 0.08163 16 180 0.4061 4.3328702262860019E-01
2L_9529401_SNP A G 0.3913 72 112 0.88 9.2377632865605375E-01
2L_9529421_SNP C T 0.2123 38 141 0.7253 6.7217185588280171E-01
2L_9529427_SNP G A 0.3871 72 114 0.8417 9.5402781644622914E-01
2L_9529434_SNP C G 0.2162 40 145 0.3832 4.4637389094619351E-01
2L_9529435_SNP T C 0.3989 73 110 0.7901 9.7796753283000326E-01
2L_9529448_SNP C T 0.08163 16 180 0.1489 1.4709074650676079E-01
2L_9529450_SNP T C 0.05155 10 184 0.7783 7.1470466712280445E-01
2L_9529454_SNP A C 0.06122 12 184 0.9451 9.0621896658593504E-01
2L_9529456_SNP T C 0.172 32 154 0.9701 9.4007485362492349E-01
2L_9529459_SNP C G 0.3925 73 113 0.8465 9.2744764553594494E-01
2L_9529518_SNP A T 0.489 89 93 0.9003 9.2463100311402713E-01
2L_9529535_DEL A GTGT 0.4973 93 94 0.5631 4.8745334574968868E-01
2L_9529540_SNP A T 0.5 93 93 0.5287 4.4858534503585668E-01
2L_9529541_SNP C A 0.4918 90 93 0.5277 4.5080345524813081E-01
2L_9529547_DEL TGAATGA C 0.4947 93 95 0.5375 4.5889443649237815E-01
2L_9529567_SNP T G 0.4598 80 94 0.4708 3.8044437167396372E-01
2L_9529573_SNP A T 0.462 79 92 0.5047 2.7915092409685072E-01
2L_9529576_MNP ACT CTC 0.4535 78 94 0.5919 5.0599885877933559E-01
2L_9529584_SNP G A 0.4678 80 91 0.5327 3.5757849014175136E-01
2L_9529586_SNP G T 0.462 79 92 0.5734 5.0142619593340476E-01
2L_9529588_MNP AAC GTT 0.4602 81 95 0.4947 4.2317689766017219E-01
2L_9529593_SNP A T 0.4624 80 93 0.5082 4.1723685042378189E-01
2L_9529594_SNP A T 0.4633 82 95 0.5211 4.5673799449551877E-01
2L_9529601_SNP G T 0.4602 81 95 0.4843 4.0920946354954446E-01
2L_9529604_SNP A C 0.4624 80 93 0.5968 5.2024928895714784E-01
2L_9529612_SNP A G 0.4918 90 93 0.4967 3.9576444401687405E-01
2L_9529613_SNP T A 0.4946 91 93 0.6594 5.7546562681832181E-01
2L_9529615_SNP C A 0.489 89 93 0.6681 5.7265307715010050E-01
2L_9529618_SNP T A 0.5 94 94 0.526 4.3717621855244870E-01
2L_9529624_SNP A T 0.4973 91 92 0.6136 5.5217736862506195E-01
2L_9529626_SNP T G 0.5 92 92 0.5409 3.6473276247953901E-01
2L_9529627_DEL AAT A 0.5 91 91 0.5206 4.4594599231077214E-01
2L_9529632_SNP T A 0.4918 90 93 0.6262 6.2715269487328218E-01
2L_9529656_SNP C T 0.264 47 131 0.8994 8.9738770425514169E-01
2L_9529684_SNP A C 0.1889 34 146 0.4053 2.8615035175160319E-01
2L_9529709_SNP A G 0.1017 18 159 0.7311 7.8038899520234950E-01
2L_9529796_INS TTT T 0.07568 14 171 0.74 7.9589808184629152E-01
2L_9529832_SNP G A 0.4831 86 92 0.4376 6.4439146555607207E-01
2L_9529855_SNP A T 0.05128 10 185 0.4743 5.2950902078958506E-01
2L_9529870_SNP G A 0.4655 81 93 0.3208 5.3673444253518410E-01
2L_9529882_SNP C A 0.1719 33 159 0.325 1.8301151537603833E-01
2L_9529917_SNP A T 0.3 54 126 0.141 1.1712666038627961E-01
2L_9529924_SNP C T 0.1719 33 159 0.6859 6.5150542133194711E-01
2L_9529929_SNP T A 0.3039 55 126 0.1403 1.2147483078684640E-01
2L_9529938_SNP C G 0.05759 11 180 0.3865 5.5926645298985855E-01
2L_9529965_SNP G A 0.4386 75 96 0.9461 9.1412233623354056E-01
2L_9529991_SNP T A 0.4185 77 107 0.7914 8.1048132369765369E-01
2L_9530047_SNP C A 0.3516 64 118 0.09798 1.0822824248477847E-01
2L_9530084_SNP T C 0.1856 36 158 0.1625 6.4634536262580325E-02
2L_9530177_SNP A C 0.1684 33 163 0.275 1.4780896958446432E-01
2L_9530178_SNP A G 0.1684 33 163 0.275 1.4780896958446432E-01
2L_9530252_SNP G C 0.102 20 176 0.468 5.5202896522344980E-01
2L_9530391_SNP A G 0.1374 25 157 0.2855 2.6693065283192519E-01
2L_9530417_SNP A G 0.05729 11 181 0.8119 7.1739345016528011E-01
2L_9530547_SNP T C 0.3027 56 129 0.3165 1.8139830546175706E-01
2L_9530612_SNP C T 0.1895 36 154 0.8717 6.5282234664198791E-01
2L_9530670_SNP A G 0.2143 42 154 0.6137 3.7491986246583431E-01
2L_9530689_SNP T C 0.08718 17 178 0.6096 5.4501224320157760E-01
2L_9530727_SNP G A 0.1053 20 170 0.1937 1.4315492151571907E-01
2L_9530773_SNP G T 0.05208 10 182 0.9577 6.9622054137018585E-01
2L_9531249_SNP G T 0.07576 15 183 0.1378 6.4359887417713743E-02
2L_9531336_SNP A T 0.2065 38 146 0.4064 5.1712166203855658E-01
2L_9531385_SNP T C 0.114 22 171 0.5062 7.1303039574281313E-01
2L_9531418_SNP A G 0.07035 14 185 0.2463 2.0091710819255126E-01
2L_9531481_DEL G CAACTC 0.4886 86 90 0.1542 1.9011497866859695E-01
2L_9531504_INS TTATTCA T 0.2071 41 157 0.1778 1.8751752109788655E-01
2L_9531505_SNP G C 0.2663 49 135 0.8069 7.4570145843716995E-01
2L_9531508_DEL T TTTTTACT 0.1907 37 157 0.09225 8.0183594278378706E-02
2L_9531535_SNP T A 0.1122 22 174 0.2868 2.9307650611714653E-01
2L_9531543_SNP A C 0.1667 31 155 0.6697 7.1581850036684325E-01
2L_9531647_SNP C T 0.1282 25 170 0.6289 7.1379031558712602E-01
2L_9531655_SNP C T 0.3568 66 119 0.2215 1.9133070891943260E-01
2L_9531783_SNP T C 0.08163 16 180 0.348 3.6295827073205922E-01
2L_9531813_SNP C T 0.3611 65 115 0.5771 4.5732154002059466E-01
2L_9531858_SNP G A 0.06154 12 183 0.2806 5.4738478305713678E-01
2L_9531861_SNP C G 0.306 56 127 0.8917 8.6721346694513912E-01
2L_9531880_SNP T G 0.3743 70 117 0.4192 5.5046353710957574E-01
2L_9531954_SNP T A 0.2781 52 135 0.247 2.2770733557209122E-01
2L_9531960_SNP A G 0.1624 32 165 0.6102 5.0109449155536512E-01
2L_9531964_SNP C A 0.1658 33 166 0.6416 5.4417713838936144E-01
2L_9531966_SNP C T 0.07071 14 184 0.2168 3.4387169058294709E-01
2L_9531973_SNP C G 0.2826 52 132 0.4323 1.8565345487922158E-01
2L_9531992_SNP C T 0.09596 19 179 0.7792 8.3270444923677489E-01
2L_9532018_SNP C T 0.3118 58 128 0.06008 7.9681246492280741E-02
2L_9532028_INS CC T 0.05291 10 179 0.7489 7.5624951072615265E-01
2L_9532035_SNP G A 0.2 34 136 0.1494 2.1580740849102353E-01
2L_9532049_SNP A T 0.4973 92 93 0.06028 5.2518320072332619E-02
2L_9532056_SNP G A 0.4719 84 94 0.06372 2.8058327096407841E-02
2L_9532098_SNP A T 0.3514 65 120 0.4566 4.4424991092991817E-01
2L_9532104_SNP G T 0.07979 15 173 0.2756 1.0888661275109957E-01
2L_9532108_SNP T C 0.08718 17 178 0.2955 3.0166512071995111E-01
2L_9532112_SNP T A 0.3371 59 116 0.2999 1.2059545650612258E-01
2L_9532134_SNP A T 0.08696 16 168 0.927 7.7062508559439136E-01
2L_9532153_SNP G A 0.3077 56 126 0.1569 1.0607305613181617E-01
2L_9532172_SNP T C 0.0625 12 180 0.3732 2.8787188955483123E-01
2L_9532173_SNP G T 0.3607 66 117 0.142 5.8214585503474581E-02
2L_9532184_SNP T C 0.3017 54 125 0.3926 2.8166759439586164E-01
2L_9532222_DEL T TACAAATGGAAGCCT 0.1639 30 153 0.2943 2.5445715898704691E-01
2L_9532264_SNP A C 0.1015 20 177 0.2375 2.6235804646701355E-01
2L_9532265_SNP T C 0.06701 13 181 0.1042 6.6360787812891855E-02
2L_9532334_SNP G A 0.3736 68 114 0.07458 1.0119376155908744E-01
2L_9532337_SNP C T 0.125 24 168 0.3911 4.4787269703899990E-01
2L_9532364_SNP A G 0.06 12 188 0.2192 2.8951288031340694E-01
2L_9532374_SNP C T 0.178 34 157 0.2448 2.5072586327920654E-01
2L_9532454_SNP C T 0.2963 56 133 0.9247 9.7534455003677456E-01
2L_9532496_SNP C T 0.1285 23 156 0.81 8.6830338762790737E-01
2L_9532505_SNP C G 0.1017 18 159 0.299 3.0424046714512054E-01
2L_9532508_SNP C G 0.07979 15 173 0.2094 1.7788101791016142E-01
2L_9532524_DEL G GA 0.125 24 168 0.5893 8.3834831552735456E-01
2L_9532527_SNP A G 0.1211 23 167 0.5593 7.9570863915812151E-01
2L_9532586_SNP A C 0.06701 13 181 0.6395 5.0488518980605890E-01
2L_9532621_SNP T G 0.1453 26 153 0.4457 4.1729886430295793E-01
2L_9532692_SNP A T 0.2554 47 137 0.8776 7.6130363396439904E-01
2L_9532694_INS GG G 0.4121 68 97 0.8823 9.0167422855760182E-01
2L_9532802_SNP T A 0.139 26 161 0.6112 8.2678612461191026E-01
2L_9532803_SNP C A 0.08629 17 180 0.5264 4.5215978981766181E-01
2L_9532854_SNP C A 0.4919 91 94 0.9291 8.2806970516825329E-01
2L_9532855_SNP C A 0.1641 32 163 0.1662 1.4218069105094844E-01
2L_9532857_SNP A G 0.1641 32 163 0.1662 1.4218069105094844E-01
2L_9532884_SNP A G 0.1012 17 151 0.3112 3.1074801470251334E-01
2L_9532895_SNP T C 0.1737 29 138 0.285 2.7163560472879567E-01
2L_9532899_SNP A T 0.1737 29 138 0.285 2.7163560472879567E-01
2L_9532931_SNP A C 0.08247 16 178 0.8551 9.0319270751331260E-01
2L_9532933_SNP A G 0.06091 12 185 0.6207 5.8255986398659454E-01
2L_9532943_SNP T G 0.06857 12 163 0.07807 6.1845577051071937E-02
2L_9532947_SNP G A 0.06857 12 163 0.07807 6.1845577051071937E-02
2L_9532950_SNP T C 0.2188 35 125 0.2343 4.3772738461202565E-01
2L_9532952_SNP A G 0.06433 11 160 0.1367 1.3229974008313694E-01
2L_9532956_SNP C T 0.1827 36 161 0.1638 2.7869470346334957E-01
2L_9532961_SNP T C 0.459 84 99 0.4416 2.4513821941108604E-01
2L_9532970_SNP T A 0.497 84 85 0.468 2.8533995601233586E-01
2L_9533037_SNP T G 0.1387 24 149 0.05122 4.6479110071884697E-02
2L_9533062_SNP T C 0.06417 12 175 0.7694 8.1737815211014242E-01
2L_9533091_INS GG G 0.1077 21 174 0.02844 2.7491332630432741E-02
2L_9533099_SNP G T 0.2604 50 142 0.607 6.3448456789640961E-01
2L_9533107_SNP C G 0.08247 16 178 0.4861 5.4220042592516715E-01
2L_9533155_SNP T A 0.06915 13 175 0.9243 9.9742094904264700E-01
2L_9533162_SNP G C 0.3641 67 117 0.7482 7.8339252584586294E-01
2L_9533175_SNP A G 0.1865 36 157 0.3784 3.9578597466583487E-01
2L_9533178_SNP A G 0.1026 20 175 0.5444 4.5930782384668034E-01
2L_9533199_DEL C CAGTGGC 0.129 24 162 0.8263 8.1881613547915055E-01
2L_9533310_SNP A G 0.1466 28 163 0.7243 7.0481132775570243E-01
2L_9533406_SNP A G 0.08629 17 180 0.4458 4.4839130206094191E-01
2L_9533433_SNP T A 0.09045 18 181 0.3292 3.4034505068610332E-01
2L_9533507_SNP A G 0.3167 57 123 0.5295 4.8898922945454515E-01
2L_9533673_SNP C T 0.06736 13 180 0.4489 3.7176772560589832E-01
2L_9533795_SNP A C 0.2557 45 131 0.5003 7.9559370835331755E-01
2L_9533825_SNP T C 0.07107 14 183 0.2442 2.7114604299750988E-01
2L_9533828_INS AATTT A 0.07107 14 183 0.232 2.5274831984416635E-01
2L_9533859_SNP G A 0.1937 37 154 0.2268 3.6267468918124546E-01
2L_9533865_SNP A C 0.06736 13 180 0.7376 3.5682497421224701E-01
2L_9533952_SNP A G 0.07263 13 166 0.6156 6.1979655968230962E-01
2L_9533957_SNP G A 0.4144 75 106 0.5244 6.8337395067797568E-01
2L_9533972_SNP T G 0.1071 21 175 0.5468 5.2456076501594939E-01
2L_9534010_SNP G T 0.4615 84 98 0.3466 4.6598835595213906E-01
2L_9534122_SNP A C 0.3676 68 117 0.4226 5.0647450201472388E-01
2L_9534263_SNP A G 0.4703 87 98 0.2321 1.8132632205202726E-01
2L_9534288_SNP T C 0.185 32 141 0.1787 2.7447929922546965E-01
2L_9534292_SNP C T 0.4891 90 94 0.187 1.0663396873544817E-01
2L_9534298_SNP A G 0.4972 88 89 0.1777 1.5191043433301654E-01
2L_9534328_SNP A G 0.3081 57 128 0.8735 3.7062270893639815E-01
2L_9534388_SNP T A 0.284 46 116 0.04006 7.8164095914012941E-03
2L_9534389_SNP G T 0.3235 55 115 0.06488 1.7223126995030161E-02
2L_9534643_SNP G A 0.07216 14 180 0.2274 2.3409296131600021E-01
2L_9534652_SNP T C 0.4438 79 99 0.9069 8.6194443692388700E-01
2L_9534660_SNP C A 0.1872 35 152 0.3074 2.3625772088565011E-01
2L_9534662_SNP G T 0.1809 34 154 0.2822 3.4311873449941332E-01
2L_9534668_SNP A G 0.1872 35 152 0.2704 1.9241033242232553E-01
2L_9534670_SNP A G 0.3333 62 124 0.4372 3.9328329782140969E-01
2L_9534684_SNP C T 0.08021 15 172 0.798 9.0442357990437250E-01
2L_9534779_SNP G A 0.1481 28 161 0.4621 3.5939628448836358E-01
2L_9534899_SNP T C 0.08205 16 179 0.2051 2.4097861876849158E-01
2L_9535016_SNP A G 0.08205 16 179 0.4973 6.4476824074537487E-01
2L_9535035_SNP G A 0.3911 70 109 0.827 7.2828520895884652E-01
2L_9535075_SNP A G 0.06218 12 181 0.4209 3.6004169426008747E-01
2L_9535077_SNP A G 0.06283 12 179 0.4136 3.5329261620649854E-01
2L_9535088_SNP A G 0.07447 14 174 0.08067 1.4792787914939154E-01
2L_9535175_SNP T C 0.1458 28 164 0.9695 7.3968145260454121E-01
2L_9535178_SNP T C 0.08901 17 174 0.6989 8.6294338227842748E-01
2L_9535196_SNP A T 0.1173 23 173 0.3776 3.3431548182615212E-01
2L_9535217_SNP T C 0.09231 18 177 0.6274 7.5357797783071478E-01
2L_9535223_SNP T C 0.2198 40 142 0.2874 1.8559164157423202E-01
2L_9535226_SNP G A 0.2198 40 142 0.2874 1.8559164157423202E-01
2L_9535265_SNP A G 0.1237 24 170 0.5079 4.5437000171027664E-01
2L_9535316_SNP G A 0.4144 75 106 0.5375 5.0866500293856909E-01
2L_9535319_SNP C T 0.1789 34 156 0.7714 6.7706544860689410E-01
2L_9535418_SNP C T 0.06533 13 186 0.283 1.9291134661163012E-01
2L_9535584_SNP C T 0.07653 15 181 0.9209 8.8637807027817728E-01
2L_9535634_SNP G A 0.06122 12 184 0.4208 5.0636502301576458E-01
2L_9535661_SNP A C 0.07143 13 169 0.897 9.9435112434104955E-01
2L_9535670_SNP C T 0.1823 33 148 0.9172 9.7263508752873107E-01
2L_9535679_SNP A G 0.1722 31 149 0.9133 7.8662501635778026E-01
2L_9535697_SNP G A 0.324 58 121 0.3644 4.1988655900580096E-01
2L_9535736_SNP C G 0.09184 18 178 0.3613 3.5529222316119602E-01
2L_9535823_SNP C G 0.3825 70 113 0.284 2.6031000887420819E-01
2L_9535835_SNP A G 0.06091 12 185 0.1771 1.2406921511127622E-01
2L_9535889_SNP C T 0.3412 58 112 0.1933 1.5997610344471036E-01
2L_9535898_SNP C T 0.3022 55 127 0.5289 4.1439764297387516E-01
2L_9535916_SNP C T 0.2111 38 142 0.5669 7.2591915878532620E-01
2L_9535941_SNP T A 0.07 14 186 0.3481 3.2828800758150112E-01
2L_9535948_SNP T A 0.3722 67 113 0.369 3.7352462258418917E-01
2L_9535973_SNP A G 0.07035 14 185 0.1481 1.6381649610365212E-01
2L_9535988_SNP T C 0.05 10 190 0.4671 4.9285513845077156E-01
2L_9536002_SNP T C 0.2165 42 152 0.2035 1.9134019704190453E-01
2L_9536008_SNP G A 0.2396 46 146 0.1814 1.5518177536093514E-01
2L_9536011_SNP A T 0.2371 46 148 0.1737 1.7901900159653283E-01
2L_9536051_SNP A G 0.1006 18 161 0.9037 9.5531211664039206E-01
2L_9536074_SNP A G 0.1 18 162 0.6401 2.9282245549986785E-01
2L_9536275_SNP C T 0.0829 16 177 0.1216 9.4923776173931107E-02
2L_9536278_SNP G A 0.08247 16 178 0.1701 1.3232086004691768E-01
2L_9536281_SNP A G 0.09184 18 178 0.2662 2.3670186665675708E-01
2L_9536320_SNP G A 0.2376 43 138 0.716 7.6922085026134446E-01
2L_9536341_SNP A G 0.1475 27 156 0.5533 3.3069610843221509E-01
2L_9536377_SNP T C 0.1129 21 165 0.2159 9.9526726042760472E-02
2L_9536467_SNP C T 0.3107 55 122 0.0999 8.9858778975559606E-02
2L_9536497_SNP C T 0.3876 69 109 0.2847 5.3957828440108235E-01
2L_9536521_SNP T C 0.102 20 176 0.3487 4.1460166158329803E-01
2L_9536527_SNP G A 0.3812 69 112 0.3383 4.8108058034163959E-01
2L_9536560_SNP T C 0.1366 25 158 0.6615 4.6540820214068157E-01
2L_9536572_SNP T C 0.1319 24 158 0.6886 4.7338089925115134E-01
2L_9536587_SNP C T 0.1229 22 157 0.7842 5.4569031225196984E-01
2L_9536608_SNP C T 0.2416 43 135 0.6622 6.3585506428643046E-01
2L_9536653_SNP T C 0.1111 22 176 0.3883 3.8809698174698026E-01
2L_9536674_SNP C T 0.1015 20 177 0.3141 3.4064500148941013E-01
2L_9536701_SNP T C 0.09231 18 177 0.2702 2.9207892464882668E-01
2L_9536881_SNP T C 0.1313 26 172 0.9571 9.1567690401539314E-01
2L_9536903_SNP T A 0.05025 10 189 0.7096 9.2365869485471364E-01
2L_9536919_SNP A C 0.2143 39 143 0.3918 3.3113115390599890E-01
2L_9536922_SNP C T 0.2174 40 144 0.4511 5.0180716492802402E-01
2L_9536994_SNP C T 0.2165 42 152 0.2036 1.5006702802958216E-01
2L_9537018_SNP G A 0.1341 24 155 0.1147 4.8404957985497273E-02
2L_9537054_SNP C T 0.1383 26 162 0.6529 7.0258111883605090E-01
2L_9537090_SNP G C 0.2406 45 142 0.2225 1.8430823472661995E-01
2L_9537108_SNP A G 0.2737 49 130 0.08962 4.9402101551119841E-02
2L_9537189_SNP C A 0.1064 20 168 0.6649 9.8996868263630944E-01
2L_9537243_SNP C T 0.2793 50 129 0.05955 7.6541474969092305E-02
2L_9537332_SNP G A 0.2486 46 139 0.03349 2.2181007039980119E-02
2L_9537360_SNP T A 0.2967 54 128 0.03731 1.7464206184672447E-02
2L_9537362_SNP A T 0.2037 33 129 0.09506 5.3637945289064556E-02
2L_9537369_SNP T A 0.2944 53 127 0.03371 3.4501203877890713E-02
2L_9537382_SNP T A 0.1953 33 136 0.0195 2.3022116401893618E-02
2L_9537402_SNP A G 0.2793 50 129 0.05463 6.3409896812403943E-02
2L_9537433_SNP T G 0.1854 33 145 0.1096 4.6981134186810665E-02
2L_9537557_SNP C T 0.08808 17 176 0.6644 5.3435721758236299E-01
2L_9537594_DEL A AT 0.08065 15 171 0.7218 6.5237390693646424E-01
2L_9537604_SNP A C 0.1099 20 162 0.1988 2.7502478168368971E-01
2L_9537605_SNP A C 0.2961 53 126 0.03635 4.4317865242616598E-02
2L_9537636_SNP A G 0.1271 23 158 0.7136 8.0455637824184378E-01
2L_9537766_SNP T C 0.1033 19 165 0.05108 4.9090298142773520E-02
2L_9537790_SNP T A 0.09231 18 177 0.05518 3.0428916793128029E-02
2L_9537814_SNP G A 0.05181 10 183 0.8426 8.1364096551579412E-01
2L_9537829_SNP G A 0.1082 21 173 0.7183 8.4248847735508503E-01
2L_9537832_SNP G A 0.0567 11 183 0.6686 3.4640004621924014E-01
2L_9537883_SNP A T 0.09694 19 177 0.4874 4.8353704306588918E-01
2L_9537901_SNP T G 0.05181 10 183 0.524 6.3310362016133892E-01
2L_9538067_SNP A C 0.05051 10 188 0.04105 1.4971022363229114E-01
2L_9538087_SNP C T 0.1047 20 171 0.278 3.0318418895144073E-01
2L_9538113_DEL A ATGATGA 0.2159 38 138 0.9213 8.4517214142585351E-01
2L_9538168_SNP A T 0.1263 24 166 0.4835 4.9783365133177482E-01
2L_9538207_SNP T A 0.05699 11 182 0.023 2.6883154808074555E-02
2L_9538236_SNP A C 0.09444 17 163 0.3903 6.4021421403288203E-01
2L_9538258_SNP G A 0.1389 25 155 0.01453 9.1671722160547465E-03
2L_9538402_SNP G T 0.06599 13 184 0.4778 7.4099763163145216E-01
2L_9538457_SNP C A 0.2155 39 142 0.6947 7.2467424228447630E-01
2L_9538514_SNP C G 0.1436 28 167 0.7392 6.3226861301062587E-01
2L_9538540_SNP A T 0.08163 16 180 0.245 5.3130957474943785E-01
2L_9538600_SNP T C 0.0804 16 183 0.03164 3.4053651063517924E-02
2L_9538621_SNP C T 0.05025 10 189 0.00792 8.5083481832331255E-03
2L_9538630_SNP T G 0.1913 35 148 0.4968 3.3044213424013269E-01
2L_9538721_SNP T C 0.06154 12 183 0.2276 3.3142060564190268E-01
2L_9538788_SNP A G 0.3967 73 111 0.1074 1.3851673518523155E-01
2L_9538988_SNP G A 0.35 63 117 0.0793 9.6234938743866238E-02
2L_9539114_SNP G A 0.3184 57 122 0.9931 8.4073962520624690E-01
2L_9539393_SNP A C 0.2333 42 138 0.1299 2.0463898070429742E-01
2L_9539541_SNP A C 0.2787 51 132 0.1259 1.6001984463766128E-01
2L_9539863_SNP A G 0.05699 11 182 0.423 3.0869657932639782E-01
2L_9540035_SNP G C 0.2486 43 130 0.108 1.3264925429540264E-01
2L_9540090_SNP A T 0.1803 33 150 0.2234 2.3519046984682457E-01
2L_9540195_SNP T G 0.1629 29 149 0.6524 7.0669271323723648E-01
2L_9540209_SNP G T 0.1886 33 142 0.1001 6.6850146962229171E-02
2L_9540217_SNP T A 0.1989 35 141 0.1761 1.5252239655046962E-01
2L_9540225_SNP G A 0.1412 25 152 0.01776 1.3093517164344077E-02
2L_9540231_SNP T C 0.1469 26 151 0.02233 1.7243164497778525E-02
2L_9540238_DEL T TATAG 0.1152 19 146 0.1082 9.1306655942226644E-02
2L_9540256_SNP G T 0.1348 24 154 0.8649 9.2991883240477580E-01
2L_9540259_SNP C A 0.2222 38 133 0.4571 3.9823822600083381E-01
2L_9540261_SNP T A 0.152 26 145 0.1081 2.6772972948735674E-01
2L_9540264_SNP A T 0.2267 39 133 0.3637 2.6081059513972860E-01
2L_9540281_SNP T C 0.06452 12 174 0.1722 2.1486758222840008E-01
2L_9540287_SNP T A 0.1222 22 158 0.9071 7.9262809816080870E-01
2L_9540310_SNP T A 0.116 21 160 0.4334 2.7123580086641375E-01
2L_9540338_SNP C A 0.1173 21 158 0.9106 9.0970803757532015E-01
2L_9540341_SNP G A 0.267 47 129 0.6811 6.3468960879592884E-01
2L_9540350_SNP G C 0.1215 22 159 0.9775 8.7760317018857703E-01
2L_9540380_INS GT G 0.2011 36 143 0.312 2.6098607980519428E-01
2L_9540383_SNP G T 0.1556 28 152 0.4601 3.0048825391059819E-01
2L_9540385_SNP T A 0.1573 28 150 0.5093 5.2625850088137638E-01
2L_9540402_SNP A C 0.08242 15 167 0.2674 4.2296698040732250E-01
2L_9540416_SNP T C 0.2697 48 130 0.8542 9.0737712105073731E-01
2L_9540424_SNP A G 0.09948 19 172 0.3442 4.1968024624920908E-01
2L_9540442_SNP G T 0.09424 18 173 0.2993 3.9344185335244264E-01
2L_9540453_SNP A G 0.1237 23 163 0.9449 8.3940516085850558E-01
2L_9540478_SNP T C 0.1724 30 144 0.5984 6.7888393379244927E-01
2L_9540483_SNP A T 0.163 30 154 0.5015 5.2764704775454407E-01
2L_9540487_SNP T C 0.163 30 154 0.5015 5.2764704775454407E-01
2L_9540601_SNP T G 0.1675 32 159 0.1911 2.4588207083153402E-01
2L_9540614_SNP T C 0.125 23 161 0.5889 5.3052344189262146E-01
2L_9540618_SNP A G 0.125 23 161 0.5889 5.3052344189262146E-01
2L_9540652_SNP G A 0.1739 32 152 0.7256 7.4692872042387970E-01
2L_9540664_SNP C T 0.09189 17 168 0.3056 2.3649807624075492E-01
2L_9540685_SNP C A 0.375 69 115 0.534 4.9021913976464881E-01
2L_9540724_SNP T A 0.1701 33 161 0.2768 2.5327086419324218E-01
2L_9540743_SNP C T 0.1746 33 156 0.3514 3.6221155369906433E-01
2L_9540769_SNP T G 0.1326 24 157 0.724 6.0067631759796147E-01
2L_9540784_SNP G A 0.3626 66 116 0.4601 3.7290129397815763E-01
2L_9540877_SNP G A 0.1196 22 162 0.6201 2.9387470929655402E-01
2L_9540973_SNP A T 0.1492 27 154 0.5364 1.8364580687514331E-01
2L_9540982_SNP C T 0.306 56 127 0.1875 1.4101440099550544E-01
2L_9541003_SNP A G 0.2292 44 148 0.2683 1.8858387780494734E-01
2L_9541027_SNP G A 0.3056 55 125 0.07204 3.7660770257062263E-02
2L_9541074_SNP T G 0.1737 33 157 0.02443 1.1459096506060884E-02
2L_9541075_SNP T A 0.1838 34 151 0.06105 2.7456826424600681E-02
2L_9541077_SNP A T 0.1737 33 157 0.1216 8.4746289191384938E-02
2L_9541085_SNP A T 0.178 34 157 0.05396 3.0026193614521950E-02
2L_9541096_SNP G C 0.1202 22 161 0.8522 8.8428465265776646E-01
2L_9541109_SNP T A 0.1413 26 158 0.8281 8.8493397190640954E-01
2L_9541113_SNP G A 0.07602 13 158 0.8264 8.9046364169428294E-01
2L_9541119_SNP A G 0.1257 23 160 0.7432 7.8711346242319413E-01
2L_9541134_SNP A G 0.2416 43 135 0.3221 4.5791870529029632E-01
2L_9541149_SNP T G 0.2637 48 134 0.2095 2.1375708991142739E-01
2L_9541151_SNP T C 0.1967 36 147 0.28 3.4180302277248420E-01
2L_9541152_SNP T C 0.2043 38 148 0.2673 3.2872153005140181E-01
2L_9541188_SNP G C 0.0625 12 180 0.53 5.2207681579219911E-01
2L_9541221_SNP A G 0.2842 52 131 0.1961 1.1695627073973203E-01
2L_9541227_SNP T C 0.1885 36 155 0.108 7.1586793453012804E-02
2L_9541233_SNP C T 0.05528 11 188 0.507 1.9745519324228422E-01
2L_9541288_SNP T C 0.234 44 144 0.294 1.8846330886368889E-01
2L_9541291_SNP A G 0.2328 44 145 0.293 1.8996877163469272E-01
2L_9541301_SNP G A 0.134 26 168 0.1834 2.5446583366025899E-01
2L_9541366_SNP A G 0.1376 26 163 0.2008 2.7668194070225494E-01
2L_9541395_SNP A G 0.1882 35 151 0.06328 2.3097366396751511E-02
2L_9541404_SNP T G 0.1758 32 150 0.04539 8.9397347767449821E-03
2L_9541476_SNP G A 0.3736 68 114 0.05346 3.3117316262951432E-02
2L_9541488_SNP T C 0.1087 20 164 0.007289 1.2246032582400208E-03
2L_9541491_SNP T G 0.3743 67 112 0.01081 3.1152872574564190E-03
2L_9541533_SNP C T 0.2378 44 141 0.204 2.8655874837684914E-01
2L_9541548_SNP C T 0.3825 70 113 0.005559 1.9702734832742685E-03
2L_9541584_SNP A T 0.337 62 122 0.01943 2.2989808851779280E-02
2L_9541589_SNP A C 0.3696 68 116 0.08233 1.0732407399398536E-01
2L_9541623_SNP G C 0.2849 53 133 0.3693 5.2335176497785518E-01
2L_9541654_SNP G A 0.3115 57 126 0.5341 6.6399575032522773E-01
2L_9541690_SNP T C 0.2849 53 133 0.3509 4.8705599098666419E-01
2L_9541696_SNP C T 0.4033 73 108 0.01801 7.7386815744667050E-03
2L_9541711_SNP T C 0.05729 11 181 0.02335 2.8564745244257599E-02
2L_9541740_SNP C T 0.09524 18 171 0.8613 9.9784526823317510E-01
2L_9541772_SNP T C 0.2778 50 130 0.05995 4.1353205043416663E-02
2L_9541800_DEL A ACC 0.05914 11 175 0.9379 7.5458642151886346E-01
2L_9541805_DEL T CC 0.05914 11 175 0.7703 7.8735978219913216E-01
2L_9541820_SNP G A 0.1774 33 153 0.02551 1.2359557210217226E-02
2L_9541899_INS CTAAC C 0.08333 15 165 0.9452 8.2866708716128512E-01
2L_9541927_SNP A C 0.3027 56 129 0.1229 8.8295256762031871E-02
2L_9541934_SNP A C 0.1658 32 161 0.139 1.7513957691457771E-01
2L_9542005_SNP G T 0.09626 18 169 0.2295 2.0298477406127757E-01
2L_9542013_SNP G C 0.05914 11 175 0.4838 4.6212077663184781E-01
2L_9542101_SNP T G 0.2253 41 141 0.5011 5.2137008734624968E-01
2L_9542105_SNP G A 0.1789 34 156 0.47 4.5101566190715103E-01
2L_9542113_SNP G A 0.07107 14 183 0.4231 1.9741994519865980E-01
2L_9542143_SNP T C 0.1832 35 156 0.6721 7.5088933483312437E-01
2L_9542404_INS AC A 0.07735 14 167 0.9114 8.9161125955233722E-01
2L_9542422_SNP T G 0.388 71 112 0.347 2.9315897315000961E-01
2L_9542434_INS ATTATA A 0.07609 14 170 0.9022 8.7087737595852011E-01
2L_9542438_SNP T C 0.07104 13 170 0.9889 9.9339080680206970E-01
2L_9542441_SNP A C 0.2389 43 137 0.4042 4.0993400312882877E-01
2L_9542442_SNP C A 0.07143 13 169 0.9947 9.7470641108115175E-01
2L_9542444_SNP T G 0.0765 14 169 0.9221 8.9512805692161557E-01
2L_9542447_INS TAG T 0.07609 14 170 0.9022 8.7087737595852011E-01
2L_9542451_SNP C T 0.07609 14 170 0.9022 8.7087737595852011E-01
2L_9542452_SNP G A 0.07104 13 170 0.9586 9.9338860381409433E-01
2L_9542454_SNP G A 0.07609 14 170 0.9022 8.7087737595852011E-01
2L_9542456_SNP A T 0.08108 15 170 0.936 9.4767337789291373E-01
2L_9542466_SNP G A 0.2251 43 148 0.1507 2.9213677286738748E-01
2L_9542479_SNP A T 0.2275 43 146 0.1805 3.5622968802268151E-01
2L_9542483_SNP T A 0.2251 43 148 0.4843 5.8661142302809299E-01
2L_9542486_INS TGTATT T 0.2332 45 148 0.1691 2.0037645409624139E-01
2L_9542492_SNP C T 0.2292 44 148 0.1622 1.8490735095165267E-01
2L_9542495_SNP C T 0.3923 71 110 0.7597 7.4823128924556226E-01
2L_9542497_SNP A G 0.2383 46 147 0.1344 1.4881874895876046E-01
2L_9542498_SNP T A 0.1056 19 161 0.9702 8.7594696202434408E-01
2L_9542501_SNP A C 0.1061 19 160 0.9767 9.2169694292656101E-01
2L_9542517_SNP G T 0.08242 15 167 0.9725 9.1160661945938704E-01
2L_9542522_SNP T A 0.05076 10 187 0.1432 1.7591487438633802E-01
2L_9542533_SNP A G 0.3763 70 116 0.3111 3.6521571631355809E-01
2L_9542536_SNP G A 0.2139 40 147 0.05301 4.4200678456798599E-02
2L_9542537_SNP C G 0.05076 10 187 0.1405 1.7157759213281076E-01
2L_9542543_SNP T C 0.2316 44 146 0.1255 1.0811380662780135E-01
2L_9542548_SNP A T 0.2251 43 148 0.138 1.2903060788952370E-01
2L_9542553_SNP G A 0.1099 20 162 0.4507 3.9979478344594976E-01
2L_9542577_SNP A T 0.2304 44 147 0.1089 9.7624650027133941E-02
2L_9542619_SNP A T 0.08197 15 168 0.8912 7.9119786793839009E-01
2L_9542630_SNP G T 0.1295 25 168 0.1933 2.2731216957911093E-01
2L_9542771_SNP A G 0.3563 62 112 0.2103 1.7162413550866384E-01
2L_9542773_SNP T C 0.3812 69 112 0.2045 1.6637325706621431E-01
2L_9542798_SNP C T 0.1895 36 154 0.7223 8.0217016997217971E-01
2L_9542800_SNP A G 0.1895 36 154 0.5704 6.2506347550606911E-01
2L_9542841_SNP C T 0.2324 43 142 0.4528 6.1779660433287042E-01
2L_9542941_SNP T C 0.1295 25 168 0.219 2.5231035329198581E-01
2L_9542974_SNP C G 0.2198 40 142 0.4473 3.8500145859656743E-01
2L_9542981_SNP A G 0.1955 35 144 0.2278 2.3798829309800673E-01
2L_9542996_SNP C A 0.1333 26 169 0.2379 2.8548979626509263E-01
2L_9543100_SNP T C 0.1333 26 169 0.2379 2.8548979626509263E-01
2L_9543109_SNP T G 0.1381 25 156 0.114 8.1389080086821386E-02
2L_9543121_SNP C T 0.2694 52 141 0.0818 1.0422716338581162E-01
2L_9543277_SNP G A 0.2123 38 141 0.2171 1.3086004991889399E-01
2L_9543349_SNP A G 0.06842 13 177 0.4185 2.7322596152381207E-01
2L_9543370_SNP T G 0.3799 68 111 0.1017 6.8935380234491542E-02
2L_9543391_SNP T C 0.1852 35 154 0.1087 1.3241783497823911E-01
2L_9543409_SNP C T 0.3245 61 127 0.1261 1.3436129803227481E-01
2L_9543469_SNP T C 0.1237 24 170 0.2869 3.2751701456654625E-01
2L_9543477_SNP G A 0.25 47 141 0.9093 9.5152208705492036E-01
2L_9543488_SNP G A 0.1979 38 154 0.9728 9.5332994193075393E-01
2L_9543530_SNP C T 0.2086 39 148 0.01966 3.6590736573441314E-02
2L_9543600_SNP A C 0.1347 26 167 0.2109 2.4257330888351902E-01
2L_9543618_SNP T A 0.3422 64 123 0.8696 9.4688067557650990E-01
2L_9543674_DEL T TT 0.199 38 153 0.1209 1.1114137916336531E-01
2L_9543691_SNP G C 0.08466 16 173 0.08779 1.3957224249281208E-01
2L_9543700_SNP G T 0.1383 26 162 0.3166 2.5774086970091503E-01
2L_9543711_SNP T A 0.05051 10 188 0.1467 1.7884670568173311E-01
2L_9543714_SNP C T 0.2811 52 133 0.09648 9.7585091299367877E-02
2L_9543715_SNP C T 0.2772 51 133 0.1036 1.8777162227262811E-01
2L_9543719_SNP A G 0.2888 54 133 0.1244 1.2831084307035912E-01
2L_9543730_SNP C A 0.3216 55 116 0.2689 2.2887518978927091E-01
2L_9543752_SNP C G 0.3179 55 118 0.1872 1.5554261210847431E-01
2L_9543760_SNP A G 0.3176 54 116 0.2531 2.0972454202126689E-01
2L_9543809_DEL A AAGTGAAGAAAAACCACATTATGA 0.1959 38 156 0.9928 9.6094958661301999E-01
2L_9543844_SNP A T 0.2434 46 143 0.9578 9.4580564992796234E-01
2L_9543885_SNP T A 0.1414 27 164 0.7855 7.0844798520365293E-01
2L_9543891_SNP T G 0.2419 45 141 0.05163 3.9113420262066469E-02
2L_9543928_SNP A T 0.1237 24 170 0.3199 3.7454995338763786E-01
2L_9543935_SNP A C 0.1282 25 170 0.2472 3.1913229896277651E-01
2L_9543984_SNP G A 0.1237 24 170 0.1989 2.6234837522815513E-01
2L_9544153_SNP A G 0.1295 25 168 0.1702 2.1788559874050839E-01
2L_9544250_SNP G A 0.08808 17 176 0.1341 1.4670309085326949E-01
2L_9544274_SNP G A 0.08808 17 176 0.1466 2.1008973683437571E-01
2L_9544478_SNP A C 0.1289 25 169 0.2075 2.4300564456471252E-01
2L_9544509_SNP T C 0.1495 29 165 0.003278 4.0472889545247392E-03
2L_9544541_SNP T A 0.07254 14 179 0.05658 1.3280069803507166E-01
2L_9544569_SNP A C 0.2304 44 147 0.6375 5.5412313566876237E-01
2L_9544592_SNP A C 0.2896 53 130 0.5279 4.5457118181627931E-01
2L_9544612_SNP G A 0.05556 11 187 0.7213 9.0492120013123156E-01
2L_9544625_SNP A C 0.2 38 152 0.347 3.2847801638404694E-01
2L_9544756_SNP T C 0.2727 51 136 0.9512 9.9483879329506564E-01
2L_9544780_SNP C A 0.1979 38 154 0.8045 7.6564572630125938E-01
2L_9544798_DEL A AATAAGTCACCTCA 0.1111 21 168 0.4091 2.2811495585432651E-01
2L_9544815_SNP T A 0.125 24 168 0.7819 6.8252755866834036E-01
2L_9544826_DEL T TGGC 0.1263 24 166 0.8738 7.5793600192151933E-01
2L_9544874_SNP A C 0.1632 31 159 0.5694 5.6052179825715720E-01
2L_9544875_SNP A T 0.1641 32 163 0.4976 4.8602004613322525E-01
2L_9544883_SNP G T 0.2957 55 131 0.5259 4.7544207624124968E-01
2L_9544886_SNP C A 0.291 55 134 0.45 5.1958930838516737E-01
2L_9544888_SNP A G 0.1676 31 154 0.5147 4.8176547296944972E-01
2L_9544890_MNP CGT AAA 0.1598 31 163 0.5625 5.4785161926734927E-01
2L_9544893_SNP T A 0.1383 26 162 0.701 5.0485697165371302E-01
2L_9544905_SNP A C 0.2888 54 133 0.5731 8.3479944551540375E-01
2L_9544916_SNP A G 0.1016 19 168 0.7634 8.6263880497875522E-01
2L_9544934_SNP A G 0.3243 60 125 0.8471 9.6146844147839139E-01
2L_9544940_SNP C T 0.2865 53 132 0.4676 5.6074127517666572E-01
2L_9544942_SNP G T 0.1526 29 161 0.4627 4.4755200187962096E-01
2L_9544951_SNP A T 0.1534 29 160 0.7208 7.6682590015242391E-01
2L_9544955_SNP G T 0.08287 15 166 0.5404 7.2869579796050377E-01
2L_9544969_INS TATTAA T 0.1676 31 154 0.5789 5.5482816216099518E-01
2L_9544971_SNP T G 0.1628 28 144 0.6144 5.5761108499391066E-01
2L_9544979_SNP C T 0.1461 26 152 0.3503 2.9820222272879238E-01
2L_9544987_SNP A G 0.2994 53 124 0.5596 6.4452762407938713E-01
2L_9544990_SNP C A 0.09497 17 162 0.7649 9.0574118254822455E-01
2L_9545000_SNP A T 0.1034 18 156 0.854 9.7657976989782291E-01
2L_9545006_SNP A T 0.3023 52 120 0.3788 4.0983386667307453E-01
2L_9545020_SNP C G 0.1508 27 152 0.3682 6.3136514285996315E-01
2L_9545031_SNP T A 0.1593 29 153 0.3746 3.7358182770129056E-01
2L_9545040_SNP T G 0.1538 28 154 0.4215 3.8650934728175279E-01
2L_9545042_INS GCTTG G 0.2778 50 130 0.4747 4.9898078604608942E-01
2L_9545045_SNP T C 0.08889 16 164 0.7019 8.2191550704792737E-01
2L_9545046_SNP A C 0.1593 29 153 0.4604 4.2408457635693964E-01
2L_9545047_SNP T C 0.1604 30 157 0.4731 4.2278493826994690E-01
2L_9545050_DEL A AA 0.1596 30 158 0.5082 4.8639567864308919E-01
2L_9545056_SNP T A 0.1587 30 159 0.4964 4.7065994619521756E-01
2L_9545076_SNP A G 0.105 19 162 0.9606 9.3332138183634072E-01
2L_9545077_SNP A T 0.1006 18 161 0.9733 8.0931459979483544E-01
2L_9545082_SNP A T 0.1559 29 157 0.5172 5.1599391922989057E-01
2L_9545111_SNP A G 0.235 43 140 0.6628 7.7431111613673009E-01
2L_9545145_SNP C T 0.151 29 163 0.4661 4.8112119346196802E-01
2L_9545178_SNP G T 0.1641 32 163 0.543 5.5198886323517393E-01
2L_9545203_SNP G C 0.05851 11 177 0.9505 7.7647806247708606E-01
2L_9545234_SNP A G 0.1947 37 153 0.7193 7.2823107036834678E-01
2L_9545237_SNP T C 0.1852 35 154 0.6122 6.0518958039131610E-01
2L_9545238_SNP T C 0.1667 32 160 0.3316 3.2516752180289221E-01
2L_9545241_SNP G A 0.1809 34 154 0.4869 4.9244496144185090E-01
2L_9545331_SNP C G 0.1753 34 160 0.3938 5.8930426737401165E-01
2L_9545408_SNP C A 0.3172 59 127 0.6192 6.2420038547193668E-01
2L_9545414_SNP A G 0.3043 56 128 0.7672 9.2941938019960335E-01
2L_9545425_SNP A T 0.1111 21 168 0.6171 5.1075599627639234E-01
2L_9545430_SNP G T 0.1058 20 169 0.4764 3.5485176959606701E-01
2L_9545435_SNP T A 0.1875 36 156 0.4172 3.8551638928344478E-01
2L_9545472_SNP T C 0.1443 28 166 0.208 2.4362786039419293E-01
2L_9545512_SNP T C 0.06186 12 182 0.129 1.5802709276301097E-01
2L_9545665_SNP G A 0.09896 19 173 0.08131 1.0506002162341177E-01
2L_9545737_SNP T C 0.06771 13 179 0.1097 1.3750925061451191E-01
2L_9546047_SNP G A 0.1568 29 156 0.3377 2.5034175387233981E-01
2L_9546052_SNP A G 0.06452 12 174 0.7609 8.9929206913578374E-01
2L_9546097_SNP C T 0.369 69 118 0.5962 8.2937129721035263E-01
2L_9546112_SNP G A 0.3838 71 114 0.8167 8.9685657665652962E-01
2L_9546121_SNP A G 0.0603 12 187 0.399 5.9235334547185503E-01
2L_9546187_SNP A G 0.05914 11 175 0.9468 8.7615458509680444E-01
2L_9546199_SNP G C 0.07104 13 170 0.2768 1.4316982070379591E-01
2L_9546227_SNP G A 0.2703 50 135 0.7518 8.1147372108741367E-01
2L_9546265_SNP A G 0.1111 22 176 0.8635 9.1520788479029225E-01
2L_9546355_SNP C T 0.07937 15 174 0.9126 9.9106478663135145E-01
2L_9546358_SNP A G 0.05946 11 174 0.9994 8.3514834391746395E-01
2L_9546391_SNP C T 0.1753 34 160 0.7473 8.6572071007077955E-01
2L_9546463_SNP T A 0.178 34 157 0.926 7.8646691062210405E-01
2L_9546478_SNP T G 0.1649 31 157 0.7964 3.6658614360907626E-01
2L_9546486_SNP G T 0.1128 22 173 0.8317 3.1658219284839140E-01
2L_9546490_SNP C A 0.1852 35 154 0.9606 7.9496636594567283E-01
2L_9546610_SNP T A 0.2703 50 135 0.5972 4.2588227948708712E-01
2L_9546658_SNP G C 0.2698 51 138 0.9352 6.7659063181689461E-01
2L_9546666_SNP C G 0.2263 43 147 0.7527 9.4114604262757229E-01
2L_9546700_SNP G A 0.2263 43 147 0.7383 9.2875349719051803E-01
2L_9546778_SNP C G 0.2447 46 142 0.9632 6.9598185157817893E-01
2L_9546793_SNP G A 0.2553 48 140 0.8273 9.0029684150666245E-01
2L_9546823_SNP G A 0.4382 78 100 0.9096 8.2182609728281952E-01
2L_9546934_SNP G A 0.1598 31 163 0.4114 4.5959617326313440E-01
2L_9546982_SNP C G 0.2553 48 140 0.4343 3.0957781154984720E-01
2L_9547001_SNP G A 0.2737 52 138 0.3994 3.0479592230876684E-01
2L_9547090_SNP C T 0.4213 75 103 0.4049 2.9077346397163684E-01
2L_9547172_SNP G A 0.3876 69 109 0.3033 8.8219386061610172E-02
2L_9547228_SNP C T 0.1744 34 161 0.5522 4.3004160509549227E-01
2L_9547270_SNP T C 0.08854 17 175 0.3474 3.4168266146911863E-01
2L_9547389_SNP T C 0.06061 12 186 0.7954 6.3403936374505843E-01
2L_9547450_SNP A T 0.1368 26 164 0.8752 8.4620921395480264E-01
2L_9547455_SNP A G 0.1474 28 162 0.9277 6.0433193332887436E-01
2L_9547466_SNP G T 0.1953 33 136 0.9259 8.5104885088908622E-01
2L_9547488_SNP A T 0.1404 25 153 0.8299 9.0366737046846501E-01
2L_9547503_SNP C T 0.08427 15 163 0.9913 9.9694506445066133E-01
2L_9547524_SNP C A 0.1214 21 152 0.5294 5.1725053910229335E-01
2L_9547548_SNP A C 0.1 18 162 0.7749 4.9889585768985834E-01
2L_9547557_SNP A T 0.09341 17 165 0.8459 5.3753133748750237E-01
2L_9547571_INS ATGAA A 0.07487 14 173 0.7846 9.6129695949175686E-01
2L_9547574_SNP A G 0.07609 14 170 0.7927 9.5369282044407067E-01
2L_9547575_SNP A C 0.06936 12 161 0.6464 8.1904830406242335E-01
2L_9547595_SNP G T 0.0829 16 177 0.8263 5.8931029520936185E-01
2L_9547639_DEL C CTAT 0.1075 20 166 0.7718 5.9218356919169612E-01
2L_9547725_SNP C T 0.07853 15 176 0.9416 8.2405958916895727E-01
2L_9547777_SNP C T 0.05978 11 173 0.3198 2.8080671755656161E-01
2L_9547819_SNP T C 0.139 26 161 0.2602 2.8643119563396602E-01
2L_9547824_SNP C T 0.08247 16 178 0.7658 7.8356566924685778E-01
2L_9547850_SNP G T 0.05851 11 177 0.4679 4.3636940812342839E-01
2L_9548175_SNP G A 0.3672 65 112 0.3201 6.5166307627569520E-01
2L_9548233_SNP G A 0.1534 29 160 0.5443 7.7123317330503316E-01
2L_9548254_SNP G T 0.1495 29 165 0.476 6.9471193585928970E-01
2L_9548479_SNP A C 0.07065 13 171 0.6232 6.2743304767540464E-01
2L_9548572_SNP C T 0.1641 32 163 0.3765 3.5333364397594869E-01
2L_9548574_SNP G A 0.2373 42 135 0.6533 5.1766419004620023E-01
2L_9548584_SNP A T 0.2459 45 138 0.4919 3.6448073128737246E-01
2L_9548665_SNP T A 0.4706 88 99 0.1932 2.5633667173230790E-01
2L_9549109_SNP A C 0.2275 43 146 0.4716 6.3830333984074561E-01
2L_9549118_SNP T C 0.2181 41 147 0.2948 5.0165938561321410E-01
2L_9549125_SNP C T 0.1623 31 160 0.9925 7.0422729924042526E-01
2L_9549391_DEL A AA 0.09574 18 170 0.3119 4.2553938151470438E-01
2L_9549410_SNP A C 0.1302 25 167 0.0715 2.5489443583611759E-01
2L_9549413_SNP A C 0.1302 25 167 0.06476 1.5000188276432225E-01
2L_9549414_SNP G A 0.2926 55 133 0.4308 6.0918745545664810E-01
2L_9549443_SNP A C 0.4348 80 104 0.7806 6.6549694814235205E-01
2L_9549493_SNP C G 0.1474 28 162 0.1353 5.7965225957832711E-01
2L_9549498_SNP A G 0.1309 25 166 0.09595 2.9526010994891627E-01
2L_9549522_SNP C T 0.3936 74 114 0.8641 4.6165833465579020E-01
2L_9549534_SNP C T 0.2328 44 145 0.5363 9.5887141399598275E-01
2L_9549552_SNP T C 0.1862 35 153 0.7546 9.5728540543980245E-01
2L_9549669_SNP A G 0.08421 16 174 0.1657 2.3585290969883443E-01
2L_9549696_SNP A C 0.05978 11 173 0.9463 8.8368649767367691E-01
2L_9549721_SNP A T 0.05076 10 187 0.2268 2.5873762908653719E-01
2L_9549742_SNP T C 0.05051 10 188 0.2218 2.5310775077450021E-01
2L_9549752_DEL CC AAA 0.337 62 122 0.5844 4.2237877304829186E-01
2L_9549763_SNP G T 0.1326 24 157 0.6495 3.4280304953473961E-01
2L_9549766_SNP A G 0.05946 11 174 0.8077 9.6776828715491447E-01
2L_9549769_DEL T TT 0.1517 27 151 0.4519 3.8183288784018810E-01
2L_9549816_SNP A T 0.07778 14 166 0.8224 5.9759292724773072E-01
2L_9549823_SNP T C 0.06633 13 183 0.2299 2.8638318284136943E-01
2L_9549824_SNP A T 0.0663 12 169 0.9578 7.6703550874450732E-01
2L_9549830_SNP C T 0.09326 18 175 0.3424 3.1870522673085022E-01
2L_9549839_SNP A T 0.06701 13 181 0.2256 2.7856656111907152E-01
2L_9549848_SNP G A 0.1016 19 168 0.6673 8.5943085616331316E-01
2L_9549866_SNP T C 0.2162 40 145 0.8391 6.6010292908584278E-01
2L_9549898_SNP C T 0.1676 30 149 0.5635 4.7437738940667551E-01
2L_9549958_SNP T C 0.1706 29 141 0.7347 8.1327376833471043E-01
2L_9549978_SNP T A 0.1366 25 158 0.5541 6.5469969657058780E-01
2L_9550022_SNP G T 0.1875 33 143 0.2367 3.1126074253660341E-01
2L_9550023_SNP A T 0.1977 35 142 0.3896 5.0139441228993875E-01
2L_9550031_DEL A AAAGAG 0.1875 33 143 0.3939 3.1228513824349147E-01
2L_9550039_SNP G T 0.3111 56 124 0.9737 9.0258268208324055E-01
2L_9550048_SNP A G 0.2222 40 140 0.5533 6.9003323630327906E-01
2L_9550052_SNP C A 0.209 37 140 0.3601 4.5336029944449496E-01
2L_9550080_SNP G T 0.3444 62 118 0.9057 8.2462311529702148E-01
2L_9550083_SNP T A 0.07614 15 182 0.2399 2.1416717881403713E-01
2L_9550178_SNP C A 0.4451 81 101 0.5814 9.9939737504341142E-01
2L_9550189_SNP T C 0.4432 78 98 0.6101 9.9192646059017953E-01
2L_9550190_SNP G C 0.4556 82 98 0.5117 8.7233822037097752E-01
2L_9550321_SNP A G 0.1099 21 170 0.399 5.2264819676223107E-01
2L_9550347_SNP A G 0.1244 24 169 0.4288 5.5331286423721926E-01
2L_9550457_SNP A G 0.3388 62 121 0.6797 6.6933236810141583E-01
2L_9550467_INS G GAGGGG 0.4545 75 90 0.482 4.9470959595798891E-01
2L_9550509_SNP A G 0.1152 22 169 0.5025 6.4622736304709782E-01
2L_9550518_SNP T C 0.4451 81 101 0.3525 2.9070099054583542E-01
2L_9550581_SNP A G 0.08901 17 174 0.9021 9.5287408469374202E-01
2L_9550584_SNP A C 0.07254 14 179 0.6241 5.8411136240067796E-01
2L_9550586_SNP A C 0.4641 84 97 0.04581 8.4695901541224528E-02
2L_9550601_SNP T C 0.3352 60 119 0.0792 6.2173300937402615E-02
2L_9550604_SNP A G 0.1429 27 162 0.4665 6.2637488774114247E-01
2L_9550605_SNP G C 0.4973 92 93 0.06938 1.1495126745459461E-01
2L_9550618_SNP T C 0.4378 81 104 0.117 1.7353155592049008E-01
2L_9550686_SNP G A 0.1088 21 172 0.3056 2.0542335110087506E-01
2L_9550725_SNP C T 0.08649 16 169 0.01232 1.1537072898392387E-02
2L_9550761_SNP G T 0.1722 31 149 0.4459 4.4804906675341039E-01
2L_9550783_SNP G A 0.1657 30 151 0.8307 7.6397689605564612E-01
2L_9550837_SNP A G 0.07143 14 182 0.5884 8.1419020492556815E-01
2L_9550896_SNP C T 0.1005 19 170 0.9652 6.8300118209333549E-01
2L_9550952_SNP T G 0.07447 14 174 0.9506 7.4717772229198909E-01
2L_9550955_SNP A G 0.3956 72 110 0.732 8.1654445413176846E-01
2L_9551090_SNP A G 0.08205 16 179 0.3089 3.2304077338213699E-01
2L_9551158_SNP A G 0.3757 68 113 0.6846 4.9295024454771696E-01
2L_9551226_SNP A T 0.06011 11 172 0.8886 6.6003159213181828E-01
2L_9551237_SNP C A 0.4247 79 107 0.5966 9.1625285517576760E-01
2L_9551241_SNP G C 0.4278 80 107 0.5459 8.6592550670626367E-01
2L_9551242_SNP T G 0.4255 80 108 0.6686 8.4875520045320707E-01
2L_9551308_SNP A G 0.05946 11 174 0.5898 5.0598625822251742E-01
2L_9551413_SNP G A 0.2757 51 134 0.06867 9.7190659585653982E-02
2L_9551501_SNP A G 0.06122 12 184 0.8217 9.3841581613334957E-01
2L_9551502_SNP A G 0.0567 11 183 0.7953 7.6336520749938253E-01
2L_9551520_SNP C G 0.1198 23 169 0.2725 2.4941465056524625E-01
2L_9551537_SNP G T 0.4699 86 97 0.02993 1.2156510233242752E-02
2L_9551538_SNP T G 0.4865 90 95 0.01354 5.9855417913048624E-03
2L_9551587_SNP G T 0.09326 18 175 0.6601 4.6004284585332234E-01
2L_9551615_SNP A T 0.07853 15 176 0.7997 6.8524253362426879E-01
2L_9551622_SNP G A 0.09626 18 169 0.6708 4.8810274910960294E-01
2L_9551651_SNP G T 0.4973 92 93 0.2183 2.5796701733528804E-01
2L_9551667_SNP G T 0.4783 88 96 0.2204 2.5360836531094288E-01
2L_9551668_SNP G C 0.4783 88 96 0.2198 2.5466922060832142E-01
2L_9551684_DEL C CCTCGAGTTTTAGCAAAAT 0.08808 17 176 0.6868 4.9347057653204351E-01
2L_9551705_SNP T A 0.06186 12 182 0.36 3.3897744904614791E-01
2L_9551780_SNP A G 0.3043 56 128 0.1706 3.9216201597724820E-01
2L_9551903_SNP A G 0.4882 83 87 0.6152 7.2506326796600096E-01
2L_9551915_SNP T C 0.257 46 133 0.05969 1.0495029267155742E-01
2L_9551936_SNP T C 0.09605 17 160 0.1194 4.0913458360121990E-01
2L_9551963_SNP C T 0.1118 19 151 0.1982 3.5682856551985442E-01
2L_9552092_SNP A G 0.09551 17 161 0.06124 2.0025351826927995E-01
2L_9552155_SNP C T 0.3395 55 107 0.1005 1.7711124207385742E-01
2L_9552242_SNP A G 0.4877 79 83 0.2237 1.8607707303806031E-01
2L_9552272_SNP G A 0.07609 14 170 0.8351 8.3172500109074921E-01
2L_9552320_SNP T G 0.08982 15 152 0.7101 6.0755916946193023E-01
2L_9552398_SNP C G 0.1223 23 165 0.1535 2.1073214225691317E-01
2L_9552488_SNP C T 0.09524 18 171 0.0301 8.1416169481363515E-02
2L_9552619_SNP C T 0.09845 19 174 0.2821 5.1460232700648778E-01
2L_9552662_SNP G A 0.1146 22 170 0.1571 2.8412636464138186E-01
2L_9552734_SNP G A 0.2646 50 139 0.527 7.7165064927843607E-01
2L_9552877_SNP G A 0.07065 13 171 0.9276 7.1270086334563809E-01
2L_9552992_SNP G T 0.1508 27 152 0.5514 7.6417093421905613E-01
2L_9553144_SNP G T 0.232 42 139 0.2472 2.7225757908737336E-01
2L_9553187_SNP G A 0.06077 11 170 0.8894 9.9206711094717070E-01
2L_9553205_SNP T A 0.08791 16 166 0.9819 8.8341617220271529E-01
2L_9553238_SNP G A 0.1323 25 164 0.0156 3.7406376895313419E-02
2L_9553349_SNP A G 0.1011 19 169 0.7357 7.8860942815261947E-01
2L_9553409_SNP T C 0.1602 29 152 0.05121 5.8200164461505159E-02
2L_9553490_SNP G A 0.2707 49 132 0.227 7.6713157499207707E-02
2L_9553496_SNP T C 0.1858 34 149 0.1345 6.5509726987282649E-02
2L_9553530_SNP A G 0.2143 39 143 0.1623 4.3781221863813342E-02
2L_9553535_SNP G A 0.2418 44 138 0.2622 8.6594548513191816E-02
2L_9553541_SNP C A 0.2253 41 141 0.2103 7.1860117377229832E-02
2L_9553556_SNP C A 0.1793 33 151 0.1693 1.0932703336353533E-01
2L_9553563_SNP T A 0.1944 35 145 0.2057 1.7911554967966992E-01
2L_9553572_SNP T A 0.1749 32 151 0.1211 5.4156200282687889E-02
2L_9553683_SNP C T 0.3859 71 113 0.1388 2.1819267012297761E-01
2L_9553752_SNP A C 0.1071 21 175 0.1162 6.0582574099327567E-02
2L_9553770_SNP C T 0.2034 36 141 0.2471 1.7480139149049778E-01
2L_9553799_SNP T A 0.3041 59 135 0.09237 1.1640322757093968E-01
2L_9553814_SNP G A 0.1949 38 157 0.6213 6.1209016202863165E-01
2L_9553867_SNP G T 0.2684 51 139 0.6728 6.5039282037899682E-01
2L_9553942_SNP G A 0.08333 16 176 0.9736 7.8775403942826128E-01
2L_9553947_SNP G T 0.1257 24 167 0.4636 5.0481775784203875E-01
2L_9553948_SNP G C 0.125 24 168 0.4612 5.0341059581682501E-01
2L_9553953_SNP A T 0.08197 15 168 0.9662 8.6505259663788425E-01
2L_9553955_SNP G A 0.08333 16 176 0.9736 7.8775403942826128E-01
2L_9553957_SNP T G 0.08333 16 176 0.9736 7.8775403942826128E-01
2L_9553958_SNP A C 0.08377 16 175 0.9882 7.9969531586489850E-01
2L_9553964_SNP T G 0.07368 14 176 0.9584 8.2076663125071680E-01
2L_9553965_SNP A G 0.08333 16 176 0.9736 7.8775403942826128E-01
2L_9553969_SNP G A 0.08333 16 176 0.9736 7.8775403942826128E-01
2L_9553971_SNP T A 0.07853 15 176 0.9599 8.3756033110473571E-01
2L_9553975_SNP C T 0.07853 15 176 0.9599 8.3756033110473571E-01
2L_9553988_INS TAGTGCCCT T 0.07853 15 176 0.9599 8.3756033110473571E-01
2L_9554078_SNP G A 0.1989 37 149 0.7474 9.2456740623266154E-01
2L_9554207_SNP T C 0.07292 14 178 0.9088 7.3377625187738849E-01
2L_9554213_SNP A G 0.08205 16 179 0.6858 3.5922254221976424E-01
2L_9554275_SNP T A 0.3005 55 128 0.463 5.5963664746302211E-01
2L_9554285_SNP C T 0.139 26 161 0.5558 9.6789443833025890E-01
2L_9554314_SNP C G 0.1551 29 158 0.3106 3.1515320781026879E-01
2L_9554489_SNP C A 0.07447 14 174 0.9793 9.0547040603436713E-01
2L_9554504_SNP G A 0.1722 31 149 0.8153 4.7763694263547574E-01
2L_9554512_SNP T A 0.09278 18 176 0.08721 8.0855689835285530E-02
2L_9554518_SNP T A 0.09424 18 173 0.1542 3.4493968343505033E-01
2L_9554527_SNP G C 0.1823 33 148 0.9236 7.4313773967184837E-01
2L_9554553_SNP G A 0.07853 15 176 0.04521 5.5626560523633996E-02
2L_9554561_INS AGTCGTTGGTTGCA A 0.1359 25 159 0.5741 6.7886539437634386E-01
2L_9554571_SNP A C 0.2678 49 134 0.1002 1.7458876953640545E-01
2L_9554573_SNP T A 0.153 28 155 0.8175 9.9021159100428879E-01
2L_9554580_SNP A T 0.09326 18 175 0.05199 5.7543395840548447E-02
2L_9554581_SNP A T 0.2717 50 134 0.127 2.5814960975160939E-01
2L_9554587_SNP A G 0.08901 17 174 0.04364 5.1710854045591392E-02
2L_9554600_DEL T TTACTAGAT 0.1602 29 152 0.8097 9.4669142744268475E-01
2L_9554614_SNP A T 0.2802 51 131 0.118 2.1470505332579959E-01
2L_9554627_SNP G T 0.1381 25 156 0.5638 6.4902696107629865E-01
2L_9554628_DEL A ATTACG 0.1429 26 156 0.6145 7.3530391696819564E-01
2L_9554810_SNP T C 0.06154 12 183 0.4697 4.9376526799606901E-01
2L_9554830_SNP C T 0.2967 54 128 0.3783 4.0885746241890064E-01
2L_9554833_DEL C CAATGTTAGAATTTGGC 0.08718 17 178 0.1172 2.8606434173373785E-01
2L_9554852_SNP T A 0.09184 18 178 0.1079 2.5512525069907710E-01
2L_9555014_SNP G T 0.09278 18 176 0.2872 5.1988465962389108E-01
2L_9555066_SNP A G 0.0973 18 167 0.8326 7.3940500547667787E-01
2L_9555124_SNP T G 0.1323 25 164 0.01318 9.4100067239360589E-03
2L_9555128_SNP A C 0.133 25 163 0.01434 1.0236853779368699E-02
2L_9555417_SNP A G 0.08021 15 172 0.9957 9.2057998852959266E-01
2L_9555420_SNP A G 0.05319 10 178 0.5278 4.1207263330796495E-01
2L_9555459_SNP G T 0.133 25 163 0.9071 8.2993253327688798E-01
2L_9555504_INS ATA A 0.2088 38 144 0.4996 5.7675172411192421E-01
2L_9555564_SNP C T 0.3556 64 116 0.6136 7.7273607881349538E-01
2L_9555606_INS AACAACAGATCTGTTAAAATGCCCCTCACTCCTTA A 0.1111 20 160 0.1441 1.7260273010908611E-01
2L_9555623_SNP A G 0.1183 22 164 0.08627 8.2538897287392374E-02
2L_9555624_SNP T C 0.3596 64 114 0.3966 5.7692757071427481E-01
2L_9555750_SNP G A 0.256 43 125 0.7599 4.5972068358717677E-01
2L_9555780_SNP G A 0.191 34 144 0.8936 7.2970219487268628E-01
2L_9555783_SNP A G 0.1854 33 145 0.9802 7.2371274709362388E-01
2L_9555861_SNP C T 0.07979 15 173 0.3695 3.4572848930216349E-01
2L_9555997_SNP A T 0.2353 44 143 0.01517 1.6112219250326926E-02
2L_9556085_SNP A G 0.4199 76 105 0.966 8.1246367197023173E-01
2L_9556245_SNP C T 0.1915 36 152 0.1235 1.2893357202678457E-01
2L_9556251_SNP C T 0.1077 21 174 0.7787 7.6742503440312915E-01
2L_9556271_SNP A T 0.3552 65 118 0.6828 8.6354104430379575E-01
2L_9556437_SNP T C 0.4064 76 111 0.7783 6.4627117764127284E-01
2L_9556454_SNP A G 0.4021 76 113 0.836 6.0057627932970292E-01
2L_9556456_SNP T A 0.371 69 117 0.7548 3.7993468039300227E-01
2L_9556463_SNP C T 0.3784 70 115 0.7154 3.7018562977038738E-01
2L_9556526_SNP A G 0.3529 66 121 0.6504 4.3690275336716788E-01
2L_9556600_SNP T A 0.4439 83 104 0.423 9.4161393796685722E-01
2L_9556601_SNP A G 0.4409 82 104 0.4109 9.1703813773984888E-01
2L_9556615_SNP T C 0.3478 64 120 0.887 6.5506363251048394E-01
2L_9556631_SNP A G 0.06218 12 181 0.597 4.1110815898170816E-01
2L_9556669_SNP A C 0.1146 22 170 0.3751 6.0271538628293175E-01
2L_9556761_INS GAA G 0.2595 48 137 0.6469 5.2133669404292893E-01
2L_9556765_SNP A G 0.262 49 138 0.6596 5.4215672682766525E-01
2L_9556800_DEL AA A 0.3132 57 125 0.953 8.4114626994357578E-01
2L_9556844_SNP A G 0.0582 11 178 0.8297 8.3749185551240191E-01
2L_9556918_SNP T C 0.1376 26 163 0.6285 3.1427516624125851E-01
2L_9556922_SNP T C 0.3085 58 130 0.648 4.3322195374922923E-01
2L_9556973_SNP T G 0.1105 20 161 0.93 7.6826480551784837E-01
2L_9557089_INS TA T 0.07821 14 165 0.712 3.4907917995585080E-01
2L_9557215_SNP A G 0.1579 30 160 0.8194 7.4862489291259393E-01
2L_9557217_SNP C T 0.1134 22 172 0.8511 6.6947281372890910E-01
2L_9557225_SNP T C 0.2606 49 139 0.7164 9.2838057158836185E-01
2L_9557259_SNP G A 0.4011 73 109 0.8282 9.1898603208083773E-01
2L_9557281_SNP T C 0.3152 58 126 0.8943 9.6369123928988554E-01
2L_9557355_SNP G C 0.3736 68 114 0.7295 4.7598371468164424E-01
2L_9557367_INS AA A 0.1639 30 153 0.9548 7.0321393740571525E-01
2L_9557448_SNP C T 0.3351 62 123 0.9307 6.6327356895327871E-01
2L_9557533_SNP C T 0.2396 46 146 0.6817 9.2863636586731835E-01
2L_9557544_SNP T G 0.1263 24 166 0.6834 6.2362654208589285E-01
2L_9557585_SNP T G 0.2299 43 144 0.3063 4.9679883217723508E-01
2L_9557715_SNP A G 0.1066 21 176 0.6852 8.5103988790307339E-01
2L_9557726_SNP A C 0.05076 10 187 0.9215 9.5860034377778980E-01
2L_9557979_SNP A T 0.1551 29 158 0.6483 8.4309489824475270E-01
2L_9557986_SNP A T 0.1452 27 159 0.7213 9.7079314877724210E-01
2L_9558031_SNP T A 0.2527 47 139 0.3863 4.8115028797276160E-01
2L_9558043_INS C CTC 0.4854 83 88 0.8457 9.8832092061791366E-01
2L_9558045_SNP C T 0.07071 14 184 0.1373 1.8403161695721904E-01
2L_9558138_SNP G A 0.456 83 99 0.7409 8.5463430984731792E-01
2L_9558189_SNP A G 0.06566 13 185 0.4767 7.0706185097411378E-01
2L_9558310_SNP T G 0.0765 14 169 0.6571 9.8080087109600900E-01
2L_9558318_SNP T C 0.4393 76 97 0.3124 3.8433256471941368E-01
2L_9558327_SNP A G 0.494 83 85 0.06176 8.8488367816610181E-02
2L_9558378_SNP T C 0.3716 68 115 0.08127 9.4120920352852910E-02
2L_9558415_SNP T A 0.3661 67 116 0.09886 1.3026791376915803E-01
2L_9558416_SNP A T 0.3696 68 116 0.0807 8.7235139107538551E-02
2L_9558423_SNP A T 0.3661 67 116 0.0679 7.3460239708140154E-02
2L_9558468_SNP A T 0.1082 21 173 0.7062 9.7681821556529957E-01
2L_9558475_SNP G A 0.1087 20 164 0.6065 9.1841676977397579E-01
2L_9558532_SNP T A 0.1421 26 157 0.8633 7.6855379031129678E-01
2L_9558555_SNP G T 0.3716 68 115 0.06605 8.1254206792994346E-02
2L_9558568_SNP A G 0.2419 45 141 0.2437 2.1114059447078126E-01
2L_9558609_SNP C G 0.2031 39 153 0.224 3.9735721904335752E-01
2L_9558633_SNP A C 0.1495 29 165 0.09533 1.3583458413446781E-01
2L_9558765_SNP T C 0.2682 48 131 0.721 8.2885003427809878E-01
2L_9558861_SNP A G 0.1579 30 160 0.2823 4.0572000601508051E-01
2L_9558874_SNP G C 0.1399 27 166 0.332 3.2645803948048835E-01
2L_9558902_SNP G A 0.3065 57 129 0.4795 4.5424122915573117E-01
2L_9559010_SNP G T 0.1675 33 164 0.4835 3.5844073431182910E-01
2L_9559076_SNP C T 0.1701 33 161 0.1959 1.7779528038593428E-01
2L_9559080_SNP C T 0.1263 24 166 0.7928 5.6759021189573367E-01
2L_9559182_SNP A G 0.4641 84 97 0.2624 3.0144249380714894E-01
2L_9559228_SNP C T 0.3763 70 116 0.3284 2.6161559136002455E-01
2L_9559245_SNP A G 0.2222 42 147 0.3689 4.1949605079402685E-01
2L_9559545_SNP G T 0.2118 36 134 0.3502 4.1237389075526198E-01
2L_9559583_SNP C T 0.2978 53 125 0.1468 1.3406760726599454E-01
2L_9559700_SNP G A 0.3492 66 123 0.478 7.1119628376836364E-01
2L_9559702_SNP C G 0.3455 66 125 0.3752 5.7374144229306689E-01
2L_9559712_SNP T C 0.3789 61 100 0.1623 1.3453976318786776E-01
2L_9559714_DEL C CC 0.1377 23 144 0.557 8.1702618976060637E-01
2L_9559753_SNP A C 0.1734 30 143 0.7149 4.9772438218852022E-01
2L_9559763_SNP A G 0.3158 60 130 0.7393 9.2015160081594805E-01
2L_9559813_SNP A T 0.0914 17 169 0.9991 9.0188653310321942E-01
2L_9559847_SNP A T 0.06061 12 186 0.8231 7.2086248314629042E-01
2L_9559938_DEL G GGA 0.3278 59 121 0.5818 6.8998354969736453E-01
2L_9559976_INS T TATGC 0.4492 84 103 0.2823 1.9387263805695765E-01
2L_9560044_SNP G A 0.4839 90 96 0.3756 3.1352505284678711E-01
2L_9560097_SNP A G 0.05348 10 177 0.6805 5.0574059879349287E-01
2L_9560115_SNP G A 0.06771 13 179 0.9441 8.6813708947186319E-01
2L_9560309_SNP A C 0.1421 27 163 0.1418 4.4336049876573892E-02
2L_9560349_SNP C G 0.2147 38 139 0.3155 2.8980842124139283E-01
2L_9560494_SNP T G 0.3607 66 117 0.7314 5.8880448899066762E-01
2L_9560507_SNP A G 0.4044 74 109 0.7873 8.8506135096057692E-01
2L_9560523_SNP A T 0.1198 23 169 0.06152 2.8283476954073697E-02
2L_9560529_DEL T TCT 0.1317 22 145 0.6413 5.2529437287589009E-01
2L_9560537_SNP A T 0.07292 14 178 0.3454 4.2284623217347161E-01
2L_9560613_SNP G A 0.07895 15 175 0.1368 1.4741144826088981E-01
2L_9560618_SNP T C 0.1421 27 163 0.3258 3.3934405031802939E-01
2L_9560780_SNP C T 0.3077 56 126 0.8575 9.3188051777317416E-01
2L_9560862_INS T TT 0.4205 74 102 0.6522 3.8098047064527107E-01
2L_9560910_SNP C A 0.1295 25 168 0.03967 9.7560155572071310E-03
2L_9560973_SNP C T 0.235 43 140 0.3695 2.2771898033583315E-01
2L_9561128_SNP C T 0.1289 25 169 0.1018 4.9121545448776165E-02
2L_9561189_SNP A C 0.0973 18 167 0.8532 8.5487805113423976E-01
2L_9561194_DEL T TCGCAAAGT 0.1146 22 170 0.1337 5.7751242297802131E-02
2L_9561210_SNP C T 0.107 20 167 0.9749 7.2598391882994096E-01
2L_9561223_SNP A C 0.1099 21 170 0.1043 1.0625013478469658E-01
2L_9561228_DEL T TT 0.1882 35 151 0.1128 8.7389341864567482E-02
2L_9561278_SNP T C 0.1152 22 169 0.07902 8.3073487808119253E-02
2L_9561333_SNP T C 0.1979 37 150 0.8949 9.3995781354485652E-01
2L_9561340_SNP G A 0.1925 36 151 0.926 9.4238233718119602E-01
2L_9561419_SNP A T 0.3934 72 111 0.7989 7.4025499547463680E-01
2L_9561442_SNP A C 0.2155 39 142 0.05378 4.5183797559632463E-02
2L_9561445_SNP T A 0.2717 50 134 0.1784 9.2214945000122062E-02
2L_9561513_SNP A G 0.2796 52 134 0.2383 2.3434592828647849E-01
2L_9561549_SNP A T 0.06283 12 179 0.4136 3.0413002658983890E-01
2L_9561665_SNP T C 0.1905 36 153 0.2122 1.7952589672233477E-01
2L_9561704_SNP A G 0.4185 77 107 0.7619 7.5121486869779230E-01
2L_9561735_SNP T A 0.08901 17 174 0.3006 3.8695912194895543E-01
2L_9561750_SNP C A 0.3125 55 121 0.6166 7.5323433260010142E-01
2L_9561777_SNP A G 0.2116 40 149 0.1915 1.2154725920781384E-01
2L_9561834_SNP C T 0.107 20 167 0.922 8.2426008243084037E-01
2L_9561853_SNP T G 0.3838 71 114 0.9238 9.8898235574531024E-01
2L_9561932_SNP G C 0.1406 27 165 0.1583 8.6539437358989169E-02
2L_9562010_SNP C A 0.1838 34 151 0.2448 2.0251735466665521E-01
2L_9562102_SNP G C 0.2 37 148 0.1576 1.1763179194170625E-01
2L_9562155_INS ATATTCCTTAACGACA A 0.3486 61 114 0.3848 2.7041273041638025E-01
2L_9562157_SNP C T 0.05128 10 185 0.4832 4.6170736176591254E-01
2L_9562194_SNP C T 0.3352 60 119 0.3704 2.5842549190211028E-01
2L_9562235_SNP T A 0.1484 27 155 0.06952 2.4792306951176193E-02
2L_9562250_SNP A G 0.1378 27 169 0.06418 2.4692480294071225E-02
2L_9562254_SNP A T 0.1244 24 169 0.06792 3.3932550542767274E-02
2L_9562301_SNP T C 0.08242 15 167 0.7097 6.0616785317159860E-01
2L_9562332_SNP A T 0.36 63 112 0.5375 3.8883522697422934E-01
2L_9562350_SNP A G 0.1186 23 171 0.142 7.2123325692602241E-02
2L_9562354_SNP T C 0.129 24 162 0.726 5.9778644257596680E-01
2L_9562458_SNP C T 0.07292 14 178 0.8009 9.8324703120594192E-01
2L_9562460_SNP A T 0.1487 29 166 0.0951 4.4355479165689687E-02
2L_9562535_SNP C T 0.326 59 122 0.2872 1.6290217843335375E-01
2L_9562632_DEL C CGACTATGCACTTACAC 0.114 22 171 0.03088 1.1720224961354829E-02
2L_9562800_SNP A C 0.1105 21 169 0.6963 8.1720604862053481E-01
2L_9562826_SNP T C 0.2406 45 142 0.314 2.1705662449972551E-01
2L_9562866_INS ATA A 0.1494 26 148 0.9719 8.8722291774313322E-01
2L_9562873_SNP A T 0.1421 27 163 0.1461 8.0933216112645326E-02
2L_9562876_SNP T A 0.1429 27 162 0.1353 8.1672299708484858E-02
2L_9562896_SNP T C 0.322 57 120 0.3808 2.1560961152988911E-01
2L_9562900_SNP T C 0.3258 58 120 0.3498 2.0390959771502681E-01
2L_9562904_SNP C T 0.1559 29 157 0.2129 1.2980181767691557E-01
2L_9562922_SNP C T 0.3352 61 121 0.3502 1.8625303278189098E-01
2L_9562935_SNP A G 0.1383 26 162 0.1734 9.8440317418031498E-02
2L_9562967_SNP A G 0.3333 60 120 0.3851 2.7758946251639627E-01
2L_9562971_SNP C T 0.3278 59 121 0.3343 2.3295314230396269E-01
2L_9562984_SNP A G 0.1361 26 165 0.1354 1.2969084100517425E-01
2L_9562988_SNP T G 0.1361 26 165 0.1354 1.2969084100517425E-01
2L_9562996_SNP T A 0.08021 15 172 0.7741 7.4572817834749960E-01
2L_9562997_SNP G A 0.3011 53 123 0.2042 1.8424713708288465E-01
2L_9563017_SNP A G 0.3051 54 123 0.2144 1.8138232345196692E-01
2L_9563147_SNP G C 0.129 24 162 0.5734 4.0478929428383026E-01
2L_9563169_SNP T G 0.05128 10 185 0.9953 8.8903180057613351E-01
2L_9563176_SNP A G 0.1458 28 164 0.1695 9.7098067859142767E-02
2L_9563179_INS GAGGG A 0.05128 10 185 0.9953 8.8903180057613351E-01
2L_9563300_SNP C G 0.05914 11 175 0.9016 8.0919346872471887E-01
2L_9563307_SNP G C 0.09278 18 176 0.6266 6.6055264050247131E-01
2L_9563322_SNP C T 0.1123 21 166 0.7987 6.5363060926229399E-01
2L_9563398_SNP A G 0.1765 33 154 0.221 2.5781466893082372E-01
2L_9563571_SNP G A 0.3556 64 116 0.3828 3.6942972632186855E-01
2L_9563615_SNP T A 0.06704 12 167 0.4683 4.3217502892577953E-01
2L_9563696_SNP C T 0.05319 10 178 0.9018 9.2846108394543914E-01
2L_9563706_SNP T G 0.2599 46 131 0.2019 1.2225602119833201E-01
2L_9563709_SNP T C 0.06667 13 182 0.8702 7.9058935619385695E-01
2L_9563711_SNP G C 0.2514 45 134 0.3057 2.1510869398011101E-01
2L_9563717_SNP T A 0.05102 10 186 0.9055 9.5660389877748231E-01
2L_9563732_SNP A G 0.07568 14 171 0.7459 6.7448591674113634E-01
2L_9563766_SNP T G 0.05851 11 177 0.9319 8.8959734549806291E-01
2L_9563810_SNP T G 0.2391 44 140 0.3131 3.0394163751562564E-01
2L_9563812_SNP T G 0.1053 20 170 0.8075 6.9078009135123142E-01
2L_9563818_SNP T A 0.05641 11 184 0.9943 9.3225180540157726E-01
2L_9563825_SNP C T 0.3333 60 120 0.3128 2.2368955031359561E-01
2L_9563871_SNP T A 0.06218 12 181 0.9983 7.9292235343465767E-01
2L_9563876_SNP C G 0.2131 39 144 0.2282 1.3832009948061430E-01
2L_9563885_SNP T A 0.2111 38 142 0.2137 1.3240966155122880E-01
2L_9563891_SNP C T 0.1183 22 164 0.5449 4.0170509800619092E-01
2L_9563896_SNP A T 0.1551 29 158 0.1963 1.0771015778567983E-01
2L_9563913_SNP C T 0.3202 57 121 0.2852 1.7347251904863081E-01
2L_9563937_SNP A G 0.08743 16 167 0.9238 8.6561010874347244E-01
2L_9563960_SNP A G 0.0814 14 158 0.6183 7.2179180523641051E-01
2L_9563962_SNP G A 0.08092 14 159 0.6178 4.0935934060015289E-01
2L_9563969_SNP G T 0.1067 19 159 0.7527 4.9547401861925700E-01
2L_9563973_SNP C G 0.1968 37 151 0.7886 5.8544641470130521E-01
2L_9563980_SNP A C 0.2032 38 149 0.8645 6.3970625114953483E-01
2L_9564109_SNP A G 0.2697 48 130 0.9463 9.0696885412605632E-01
2L_9564119_SNP G A 0.2597 47 134 0.9004 8.5707422453649329E-01
2L_9564189_SNP C T 0.1257 24 167 0.7441 4.9650512348178755E-01
2L_9564272_SNP A G 0.1179 23 172 0.6474 4.1722211308111745E-01
2L_9564285_SNP T G 0.05051 10 188 0.01206 5.2349702026397368E-02
2L_9564312_SNP T C 0.1323 25 164 0.8242 8.6079673814666380E-01
2L_9564341_SNP C G 0.3278 59 121 0.922 8.0258958453763429E-01
2L_9564346_INS AAA A 0.127 24 165 0.9562 6.2568899432604863E-01
2L_9564348_SNP G T 0.1429 27 162 0.453 3.8261743247367275E-01
2L_9564350_SNP A C 0.1429 27 162 0.6716 5.0138522346257441E-01
2L_9564351_SNP T A 0.1451 28 165 0.6742 5.4422893201379163E-01
2L_9564356_SNP T G 0.133 25 163 0.9581 8.1523372966890495E-01
2L_9564505_SNP T C 0.1189 22 163 0.8294 8.5433597902125413E-01
2L_9564582_SNP A G 0.2609 48 136 0.9799 9.0943412446266692E-01
2L_9564613_INS TA T 0.07772 15 178 0.3646 3.2379495420879278E-01
2L_9564614_SNP A T 0.2065 38 146 0.7926 8.5191201493429836E-01
2L_9564615_INS TG T 0.2131 39 144 0.5716 5.8595684908190848E-01
2L_9564637_SNP T A 0.1568 29 156 0.5173 4.5910069916111484E-01
2L_9564663_SNP C A 0.2065 38 146 0.9945 9.0225342729360247E-01
2L_9564671_DEL A ATTTAA 0.07254 14 179 0.7156 6.6825257125782955E-01
2L_9564701_SNP C A 0.07812 15 177 0.3635 3.2032640390130729E-01
2L_9564708_SNP C A 0.1316 25 165 0.4401 4.0722365149253903E-01
2L_9564713_SNP A C 0.07895 15 175 0.3546 3.0497804193944844E-01
2L_9564719_SNP G A 0.1316 25 165 0.3376 3.0892440342169170E-01
2L_9564726_SNP A C 0.3081 57 128 0.7678 8.8452853932141506E-01
2L_9564765_INS TTAGCTACACA T 0.1596 30 158 0.5547 3.7667930027673524E-01
2L_9564767_DEL G GTTAAATTACAATAC 0.1551 29 158 0.6718 4.8026264974052113E-01
2L_9564789_SNP A G 0.3626 66 116 0.9143 9.3412954856555619E-01
2L_9564814_SNP T C 0.1648 30 152 0.5073 3.8200767921435685E-01
2L_9565030_SNP G A 0.3716 68 115 0.8541 8.1862126938790880E-01
2L_9565086_SNP G A 0.05946 11 174 0.4576 2.7713755444742749E-01
2L_9565098_SNP A G 0.267 51 140 0.6897 3.4263987812981733E-01
2L_9565275_SNP A G 0.3812 69 112 0.912 8.2371417254228041E-01
2L_9565383_SNP A T 0.09794 19 175 0.496 2.5905956791008711E-01
2L_9565386_SNP A C 0.2434 46 143 0.4235 2.8653034662036125E-01
2L_9565578_SNP A G 0.09474 18 172 0.7365 4.1135998209238434E-01
2L_9565635_SNP T G 0.1204 23 168 0.955 7.5768529125202289E-01
2L_9565645_SNP T C 0.1979 37 150 0.8538 6.9956693409750947E-01
2L_9565650_SNP T C 0.09845 19 174 0.6439 4.0223966091281971E-01
2L_9565783_SNP A C 0.08377 16 175 0.682 3.9890000751423216E-01
2L_9565932_SNP T C 0.2458 44 135 0.6668 3.6062688350206917E-01
2L_9566035_SNP A T 0.1105 21 169 0.3902 2.3468551804525095E-01
2L_9566266_SNP A T 0.3022 55 127 0.9079 7.3702647006470168E-01
2L_9566351_SNP G A 0.07732 15 179 0.9901 8.9184311826357887E-01
2L_9566501_SNP A G 0.2857 54 135 0.7072 4.2180234875440581E-01
2L_9566520_SNP A G 0.1099 21 170 0.8973 4.1168418556608366E-01
2L_9566524_SNP T C 0.1405 26 159 0.9826 7.4843640691955937E-01
2L_9566594_SNP G C 0.07853 15 176 0.7638 8.6914483721136993E-01
2L_9566608_SNP A G 0.1452 27 159 0.9671 7.0513513411102768E-01
2L_9566609_SNP G T 0.3189 59 126 0.5387 3.1699883468925005E-01
2L_9566611_SNP A G 0.1082 21 173 0.8494 3.2293237909959849E-01
2L_9566651_SNP A G 0.09091 17 170 0.9955 6.7129331637679401E-01
2L_9566686_SNP G A 0.08649 16 169 0.6292 9.7449718391012941E-01
2L_9566878_SNP A G 0.3164 56 121 0.8183 8.8772588622306792E-01
2L_9566888_SNP C G 0.3626 62 109 0.7223 7.1242915614614610E-01
2L_9566889_SNP G T 0.2343 41 134 0.8647 7.3124685558854274E-01
2L_9567039_SNP A G 0.1016 19 168 0.7442 9.7449228926803022E-01
2L_9567338_SNP A T 0.4045 72 106 0.653 4.6000302352513900E-01
2L_9567355_SNP G A 0.4056 73 107 0.656 5.0041444684567815E-01
2L_9567365_SNP A T 0.4088 74 107 0.6715 5.0904413824041894E-01
2L_9567366_SNP G C 0.4078 73 106 0.6976 5.2615683476655928E-01
2L_9567382_SNP C A 0.4114 72 103 0.817 6.2442124182387093E-01
2L_9567386_SNP C A 0.4091 72 104 0.6629 5.0453224617933801E-01
2L_9567388_MNP GAAA ATTT 0.419 75 104 0.7607 5.8475796528028612E-01
2L_9567398_SNP G T 0.4124 73 104 0.6476 5.0125863760331879E-01
2L_9567404_SNP A T 0.4111 74 106 0.6503 4.7142710005741972E-01
2L_9567411_SNP C T 0.4167 75 105 0.6422 4.3438479099172589E-01
2L_9567417_SNP T A 0.4176 76 106 0.6789 5.0699770309099090E-01
2L_9567422_SNP A T 0.4208 77 106 0.6595 4.0419393227973577E-01
2L_9567451_DEL A AA 0.3931 68 105 0.6848 3.4448272820512116E-01
2L_9567458_SNP C G 0.4181 74 103 0.7311 3.7379484145995079E-01
2L_9567664_SNP C A 0.462 85 99 0.5658 7.4931818645405635E-01
2L_9567714_SNP G T 0.1167 21 159 0.7936 8.5321092959188127E-01
2L_9567824_SNP C A 0.05759 11 180 0.9826 7.3726346639407214E-01
2L_9567846_SNP C T 0.1915 36 152 0.6451 2.5100846597331317E-01
2L_9567857_SNP A G 0.1784 33 152 0.5872 2.1611123765547247E-01
2L_9567879_SNP G T 0.1828 34 152 0.5759 3.7138682565586345E-01
2L_9567881_SNP T C 0.1838 34 151 0.5801 3.7460092233435427E-01
2L_9567895_SNP C T 0.1421 28 169 0.5767 4.9845598992976325E-01
2L_9567906_SNP C G 0.1915 36 152 0.6451 2.5100846597331317E-01
2L_9567976_DEL C CCAAT 0.1 19 171 0.9717 5.3577682639348589E-01
2L_9568111_SNP A G 0.1947 37 153 0.5387 1.8004484364162876E-01
2L_9568122_SNP A T 0.4973 92 93 0.581 3.0847633468141200E-01
2L_9568142_SNP T A 0.1828 34 152 0.7271 2.7999982338511931E-01
2L_9568149_SNP G C 0.3172 59 127 0.7381 8.4261699887241370E-01
2L_9568176_SNP T C 0.3209 60 127 0.8589 7.3021490413846324E-01
2L_9568204_SNP A G 0.1134 22 172 0.2725 2.1839635375348654E-01
2L_9568213_INS CT C 0.09574 18 170 0.3538 2.6677502435159273E-01
2L_9568270_DEL T TGT 0.134 26 168 0.5374 3.7767041543391155E-01
2L_9568305_SNP C T 0.4158 79 111 0.9334 6.8828175726050334E-01
2L_9568364_SNP T A 0.05155 10 184 0.6108 4.9050664303539360E-01
2L_9568438_SNP G C 0.4831 86 92 0.7494 4.3768423061671102E-01
2L_9568491_SNP C T 0.2032 38 149 0.498 3.2912810263966474E-01
2L_9568552_SNP A T 0.07895 15 175 0.5003 6.6894436746329566E-01
2L_9568622_SNP G A 0.2054 38 147 0.3934 1.3393210600918792E-01
2L_9568625_SNP A G 0.2086 39 148 0.3554 1.2536025633255954E-01
2L_9568637_SNP G A 0.4333 78 102 0.2721 1.2902687456354123E-01
2L_9568674_INS AATTAA A 0.4286 78 104 0.1944 9.8592769519890378E-02
2L_9568691_SNP T C 0.4309 78 103 0.1879 5.1922990959626644E-02
2L_9568705_SNP C G 0.2151 40 146 0.3966 1.4064231903898206E-01
2L_9568707_SNP C A 0.2162 40 145 0.4343 1.3630094581946606E-01
2L_9568752_SNP G T 0.4278 77 103 0.2347 7.2146255358123620E-02
2L_9568761_SNP T A 0.2287 43 145 0.1122 3.0932005461448604E-02
2L_9568873_SNP C T 0.2833 51 129 0.09652 4.3187400421347326E-02
2L_9568911_SNP A T 0.2151 40 146 0.1514 5.7203493376014991E-02
2L_9569168_SNP T C 0.3536 64 117 0.2828 1.4948198163182991E-01
2L_9569181_INS AACTGCCAATTTCAA A 0.3198 55 117 0.2855 1.6020756158366367E-01
2L_9569217_SNP C G 0.4022 72 107 0.1891 5.0623100225563794E-02
2L_9569359_DEL T TGTT 0.08383 14 153 0.9475 7.4749313000065110E-01
2L_9569398_SNP C G 0.1154 21 161 0.9324 9.5800233264634926E-01
2L_9569447_SNP T G 0.1573 28 150 0.6995 5.4452159448121384E-01
2L_9569454_SNP C G 0.3964 67 102 0.2584 1.7818747091427534E-01
2L_9569474_SNP G T 0.1618 28 145 0.7284 6.0573379810789940E-01
2L_9569776_SNP A C 0.1406 27 165 0.1835 3.9546502415118021E-02
2L_9569782_SNP T C 0.1237 23 163 0.1866 9.0115074254762395E-02
2L_9569845_SNP A G 0.2193 41 146 0.2114 5.6950085541593927E-02
2L_9569993_SNP C G 0.2162 40 145 0.1846 4.1987621121943160E-02
2L_9569998_SNP A G 0.1694 31 152 0.5831 9.0881005435569950E-01
2L_9570003_SNP T C 0.1685 31 153 0.5776 9.0174768201294897E-01
2L_9570007_SNP T A 0.212 39 145 0.188 4.6071663870641023E-02
2L_9570010_SNP A T 0.1685 31 153 0.5776 9.0174768201294897E-01
2L_9570029_INS TG A 0.1356 24 153 0.2967 3.9954993987779375E-01
2L_9570040_SNP T A 0.2108 39 146 0.1917 9.6674933249916717E-02
2L_9570049_SNP G C 0.3923 71 110 0.06888 1.6682232294460489E-02
2L_9570058_SNP T C 0.1639 30 153 0.5523 8.6967773836266149E-01
2L_9570061_SNP C T 0.1648 30 152 0.5465 8.6593899710459554E-01
2L_9570062_SNP A G 0.1639 30 153 0.5523 8.6967773836266149E-01
2L_9570077_DEL A ATTAATAGTTGA 0.4302 77 102 0.1624 5.5253951565469202E-02
2L_9570092_SNP A G 0.227 42 143 0.2272 5.4546132531138512E-02
2L_9570094_SNP T A 0.2216 41 144 0.2091 4.8815710687674270E-02
2L_9570118_SNP T A 0.419 75 104 0.1346 4.2655238700088111E-02
2L_9570126_INS AGAAAAA A 0.2216 41 144 0.3082 7.9049694756026315E-02
2L_9570127_SNP G C 0.1556 28 152 0.4747 7.6053846557059246E-01
2L_9570129_SNP A G 0.1602 29 152 0.4837 7.7650801565716643E-01
2L_9570130_SNP C A 0.212 39 145 0.2626 1.1529657966352069E-01
2L_9570131_INS AACATCTA T 0.1639 30 153 0.5056 8.1837352465678492E-01
2L_9570135_SNP A C 0.1676 30 149 0.6026 9.2439712235702687E-01
2L_9570138_SNP C A 0.1602 29 152 0.5031 7.4030844797376694E-01
2L_9570147_INS AC A 0.4262 78 105 0.1391 4.6446153525226873E-02
2L_9570160_DEL A AT 0.2234 42 146 0.2107 5.1637092400185290E-02
2L_9570169_SNP G A 0.4254 77 104 0.1824 6.4417550607133750E-02
2L_9570178_SNP A C 0.2216 41 144 0.1887 4.1601672101543585E-02
2L_9570185_SNP C A 0.4278 77 103 0.1875 6.5322903747712338E-02
2L_9570219_SNP C A 0.2193 41 146 0.2137 5.4253455843625634E-02
2L_9570220_SNP G C 0.288 53 131 0.1241 6.5289378050400151E-02
2L_9570225_SNP C G 0.08901 17 174 0.3027 2.5440963466747568E-01
2L_9570241_SNP A G 0.2139 40 147 0.1651 3.5440616202163600E-02
2L_9570244_SNP G T 0.05641 11 184 0.2117 3.6124409850484951E-01
2L_9570296_SNP C A 0.4309 78 103 0.1616 5.4349436691331361E-02
2L_9570373_SNP G A 0.2595 48 137 0.1398 9.8623507902009355E-02
2L_9570377_INS CC C 0.2458 44 135 0.1227 1.7340474692420893E-01
2L_9570400_SNP G A 0.4222 76 104 0.1433 5.6526984236699655E-02
2L_9571285_SNP A T 0.07653 15 181 0.9167 6.5835273680497097E-01
2L_9571290_SNP C A 0.2 37 148 0.1911 4.8378411381915093E-02
2L_9571302_DEL T TACAT 0.09375 15 145 0.3305 1.5667591786840063E-01
2L_9571394_SNP A G 0.419 75 104 0.1637 4.5933788753809268E-02
2L_9571422_SNP G C 0.3375 54 106 0.1747 6.4623720596007711E-02
2L_9571448_SNP G A 0.1383 26 162 0.01051 3.5202071288424936E-03
2L_9571449_SNP A G 0.4309 78 103 0.1803 6.1742555045532374E-02
2L_9571456_SNP T A 0.3652 65 113 0.1448 7.3989789777457599E-02
2L_9571482_SNP G C 0.1209 22 160 0.1586 8.6211280564523096E-02
2L_9571523_SNP G C 0.4432 78 98 0.7612 4.7916373859356731E-01
2L_9571533_SNP T A 0.05025 10 189 0.7455 7.3358194778056984E-01
2L_9571567_SNP A C 0.408 71 103 0.5509 3.7030925863436803E-01
2L_9571589_SNP T C 0.06806 13 178 0.4283 3.3239310278239242E-01
2L_9571615_SNP C G 0.08205 16 179 0.6806 5.3966029472239385E-01
2L_9571637_SNP C T 0.164 31 158 0.03757 8.0154656532866082E-03
2L_9571812_SNP C G 0.06091 12 185 0.9429 9.9050024767692646E-01
2L_9571826_SNP G A 0.07514 13 160 0.2741 1.8692793277614295E-01
2L_9571912_SNP T A 0.123 23 164 0.2451 1.1569184225015017E-01
2L_9572107_SNP C T 0.1703 31 151 0.3572 2.4778397782208872E-01
2L_9572159_SNP C T 0.413 76 108 0.2975 1.1653498996817280E-01
2L_9572238_SNP G A 0.2337 43 141 0.02532 1.9113417950907628E-03
2L_9572262_SNP C T 0.4033 73 108 0.2802 1.0121781488018622E-01
2L_9572263_SNP T C 0.1562 30 162 0.02005 1.7772057604683274E-03
2L_9572272_SNP C T 0.4078 73 106 0.4426 3.0504171723724027E-01
2L_9572314_SNP A G 0.1562 30 162 0.02005 1.7772057604683274E-03
2L_9572350_SNP G C 0.125 24 168 0.2702 3.8060571136048682E-01
2L_9572443_SNP G A 0.456 83 99 0.3974 1.7613854954095809E-01
2L_9572452_SNP T C 0.2394 45 143 0.1165 3.6096727001877500E-02
2L_9572509_SNP T C 0.105 19 162 0.9283 8.6895958547946861E-01
2L_9572542_SNP T C 0.0582 11 178 0.8479 7.4806460423336896E-01
2L_9572554_SNP C T 0.3222 58 122 0.2418 1.4256423411875474E-01
2L_9572774_SNP G C 0.05556 11 187 0.2929 2.4664998678833594E-01
2L_9572782_SNP G A 0.462 85 99 0.4376 2.1026084315292004E-01
2L_9572815_SNP G A 0.3716 68 115 0.2857 1.4312722944628631E-01
2L_9572896_SNP T C 0.2171 38 137 0.1002 2.5845243131284244E-02
2L_9572920_SNP A T 0.2541 46 135 0.1013 3.7558024735585685E-02
2L_9572982_SNP G T 0.05946 11 174 0.9068 7.4995436313573882E-01
2L_9573156_SNP T C 0.2283 42 142 0.06769 1.1900571327344388E-02
2L_9573194_SNP A G 0.1838 34 151 0.03854 1.2439090658787672E-02
2L_9573217_SNP A G 0.1793 33 151 0.02668 6.7358331985074866E-03
2L_9573220_SNP C A 0.1354 26 166 0.03614 9.0478304442558923E-03
2L_9573234_SNP A C 0.1383 26 162 0.04362 1.1037841975454642E-02
2L_9573239_SNP G A 0.133 25 163 0.04068 1.0837605663629690E-02
2L_9573243_SNP G A 0.1337 25 162 0.03596 8.1976238749618489E-03
2L_9573253_SNP T A 0.435 77 100 0.3266 1.1963234290827440E-01
2L_9573324_SNP C T 0.0914 17 169 0.8407 3.9000292731682784E-01
2L_9573327_SNP A C 0.1514 28 157 0.2476 1.2286537357423610E-01
2L_9573352_SNP A T 0.1123 21 166 0.5215 4.3876279766996396E-01
2L_9573419_SNP A G 0.1 19 171 0.8491 5.4734817272925107E-01
2L_9573664_SNP A T 0.4378 81 104 0.2054 1.7717841270940959E-01
2L_9573703_INS TGTCCCT T 0.4337 72 94 0.2703 2.1289617032791630E-01
2L_9573732_SNP G A 0.4809 88 95 0.2198 1.2474015628924884E-01
2L_9573766_SNP A G 0.4231 77 105 0.1791 1.4535317018142402E-01
2L_9573842_SNP T A 0.4667 84 96 0.6814 4.0727601518357037E-01
2L_9573968_SNP A C 0.478 87 95 0.3242 2.7060115890304115E-01
2L_9574049_SNP C T 0.4611 83 97 0.9619 6.8225394312767595E-01
2L_9574060_SNP A G 0.1053 20 170 0.08809 6.1876776635744646E-02
2L_9574349_SNP G A 0.4973 92 93 0.3243 2.1510424828963992E-01
2L_9574405_SNP A G 0.1026 20 175 0.2494 2.5136991483003113E-01
2L_9574411_SNP T C 0.3913 72 112 0.4216 2.2883295926394032E-01
2L_9574471_SNP A G 0.05612 11 185 0.5951 8.7132233410428894E-01
2L_9574537_SNP A G 0.4839 90 96 0.4119 2.0372930716832416E-01
2L_9574540_SNP G A 0.1915 36 152 0.2718 3.3533437969130186E-01
2L_9574567_SNP A G 0.09794 19 175 0.5758 6.4759061145347130E-01
2L_9574579_SNP G T 0.1026 20 175 0.5962 7.1496700535932289E-01
2L_9574678_SNP G A 0.4339 82 107 0.8604 8.3955236499266439E-01
2L_9574777_SNP A T 0.4645 85 98 0.4303 2.4404912370199749E-01
2L_9574780_SNP G A 0.4731 88 98 0.3994 1.8410406596919504E-01
2L_9574789_SNP G C 0.4032 75 111 0.3521 1.9493971781878872E-01
2L_9574804_SNP C A 0.4615 84 98 0.394 1.8970782045924328E-01
2L_9574813_SNP A G 0.4022 74 110 0.4284 2.7909143477414633E-01
2L_9574816_SNP A G 0.4118 77 110 0.4817 3.0512867413235123E-01
2L_9574825_SNP C T 0.4703 87 98 0.4098 1.9209270272516099E-01
2L_9574831_SNP T C 0.3085 58 130 0.2593 1.4980608738059908E-01
2L_9574867_SNP A G 0.06878 13 176 0.9962 8.5044083294953510E-01
2L_9574960_SNP A G 0.3596 64 114 0.3797 5.2702269470127916E-01
2L_9574984_SNP T C 0.05914 11 175 0.7703 6.3141237503877823E-01
2L_9575017_SNP A T 0.1719 33 159 0.082 3.2646813838221746E-02
2L_9575089_SNP G T 0.09424 18 173 0.7497 9.8584814905041940E-01
2L_9575164_SNP A G 0.06186 12 182 0.452 4.1063421851418469E-01
2L_9575271_SNP G A 0.1818 34 153 0.4489 4.7864733322236108E-01
2L_9575272_SNP A G 0.1774 33 153 0.4623 4.9838235119527896E-01
2L_9575276_SNP A T 0.1818 34 153 0.4453 4.6452001068904503E-01
2L_9575278_SNP T C 0.1784 33 152 0.2508 1.6032142743716460E-01
2L_9575283_SNP C T 0.1818 34 153 0.4489 4.7864733322236108E-01
2L_9575284_SNP G C 0.1818 34 153 0.4164 4.3712316546509911E-01
2L_9575291_SNP T G 0.4426 81 102 0.287 1.3893988215434805E-01
2L_9575358_SNP G A 0.2011 38 151 0.5489 6.5234176247605924E-01
2L_9575460_SNP G A 0.4863 89 94 0.2037 1.0929283607304874E-01
2L_9575488_SNP G C 0.05236 10 181 0.9517 7.6935184366512588E-01
2L_9575532_SNP C G 0.1799 34 155 0.836 9.1407102070006330E-01
2L_9575712_SNP A G 0.4826 83 89 0.2887 1.2837144911310305E-01
2L_9575922_SNP T C 0.164 31 158 0.7907 6.0647601512786442E-01
2L_9575933_SNP G C 0.06842 13 177 0.9674 9.5215589264909439E-01
2L_9575946_SNP T C 0.4124 73 104 0.4431 2.4069206702187518E-01
2L_9575961_SNP A G 0.06316 12 178 0.722 9.6169889248361873E-01
2L_9576021_SNP G A 0.4615 84 98 0.4796 2.6169081171298569E-01
2L_9576045_SNP G A 0.09474 18 172 0.9088 7.9690726481678920E-01
2L_9576072_SNP T C 0.4134 74 105 0.4387 2.5201256816110873E-01
2L_9576159_SNP G A 0.4972 89 90 0.5683 2.6429939689849735E-01
2L_9576198_SNP G C 0.467 85 97 0.542 2.8768437391452562E-01
2L_9576225_SNP T C 0.06383 12 176 0.6038 8.7143438864770040E-01
2L_9576254_SNP T G 0.4432 82 103 0.5431 2.8807685379112635E-01
2L_9576345_SNP G T 0.05128 10 185 0.867 7.4207338895706632E-01
2L_9576376_SNP C T 0.2928 53 128 0.1685 3.6225470728836182E-02
2L_9576428_SNP T C 0.06283 12 179 0.644 3.1079965035731427E-01
2L_9576465_SNP C T 0.4402 81 103 0.601 4.1357133408653857E-01
2L_9576467_SNP A G 0.4333 78 102 0.588 4.0099628407156751E-01
2L_9576506_SNP T C 0.392 69 107 0.7239 3.9208549854553143E-01
2L_9576758_SNP T C 0.2895 55 135 0.8223 6.3969719117137946E-01
2L_9576761_SNP G A 0.276 53 139 0.6145 4.3214408649224823E-01
2L_9576778_SNP T C 0.2895 55 135 0.8398 6.9476072257903287E-01
2L_9576780_SNP C T 0.288 55 136 0.8147 6.3693937349619301E-01
2L_9576805_SNP A T 0.2963 56 133 0.7246 5.1729442772316570E-01
2L_9576820_SNP A G 0.05641 11 184 0.9235 9.4249100489425308E-01
2L_9576824_DEL A ACAGTACA 0.1461 26 152 0.3967 2.7057255153269810E-01
2L_9576833_SNP G A 0.05641 11 184 0.9572 8.5351470035768195E-01
2L_9576858_SNP G T 0.3278 59 121 0.2773 9.1487005472984051E-02
2L_9576906_SNP C T 0.1828 34 152 0.971 9.7539063121166036E-01
2L_9576914_SNP T C 0.224 41 142 0.5015 3.2157379538459518E-01
2L_9576963_SNP T A 0.209 37 140 0.3755 3.7372073149988172E-01
2L_9576980_INS TATATATATATAT T 0.1445 25 148 0.6937 6.3444139347767470E-01
2L_9576999_SNP C T 0.2128 40 148 0.1104 8.4026701674208004E-02
2L_9577002_SNP A G 0.05155 10 184 0.9453 9.3069831756630395E-01
2L_9577078_SNP A T 0.1958 37 152 0.5635 3.5975886460127016E-01
2L_9577092_SNP G A 0.07216 14 180 0.8666 7.5142936928971660E-01
2L_9577121_SNP A T 0.306 56 127 0.5984 3.5595116945855665E-01
2L_9577163_DEL G ACAA 0.3022 55 127 0.5298 2.5898577396163958E-01
2L_9577179_SNP C A 0.1902 35 149 0.5787 5.6628518304434916E-01
2L_9577233_SNP C A 0.06736 13 180 0.917 8.1344621990267185E-01
2L_9577335_SNP G A 0.1005 19 170 0.3829 2.4475951564359377E-01
2L_9577388_SNP C G 0.4011 73 109 0.3359 2.0626428027732113E-01
2L_9577416_INS ACATCGCCA A 0.407 70 102 0.3652 2.4151451921959732E-01
2L_9577461_SNP A C 0.07812 15 177 0.1718 5.6454522220496899E-02
2L_9577525_SNP C G 0.09626 18 169 0.8908 6.5482180773800502E-01
2L_9577582_SNP C T 0.4185 77 107 0.8503 9.4269143855030257E-01
2L_9577614_SNP C A 0.459 84 99 0.04265 1.8922260302224089E-02
2L_9577774_SNP A T 0.4262 78 105 0.3156 2.1119826162331756E-01
2L_9577799_SNP C A 0.1784 33 152 0.0687 3.1165324023403121E-02
2L_9577813_SNP G A 0.1925 36 151 0.1004 2.1524101487414050E-02
2L_9577826_SNP C T 0.05291 10 179 0.6766 2.5131896744434257E-01
2L_9577833_SNP A C 0.4301 80 106 0.4682 3.2023354982757357E-01
2L_9577962_SNP T A 0.3702 67 114 0.8635 7.8033694413636434E-01
2L_9578032_SNP A G 0.1596 30 158 0.08254 2.2348129279026217E-02
2L_9578034_SNP A T 0.1413 26 158 0.0567 1.2511105511702288E-02
2L_9578061_SNP G C 0.1799 34 155 0.08307 2.3534867427295762E-02
2L_9578093_SNP A C 0.06736 13 180 0.9615 7.8886332326379749E-01
2L_9578144_SNP A T 0.3913 72 112 0.4314 1.9224546085320882E-01
2L_9578293_INS TT C 0.1576 29 155 0.08562 2.4669654101988993E-02
2L_9578350_SNP G C 0.2216 43 151 0.3332 4.5221620280480923E-01
2L_9578476_SNP T C 0.2404 44 139 0.7183 7.0919117156719236E-01
2L_9578513_SNP G T 0.2707 49 132 0.397 4.1029981229700130E-01
2L_9578579_SNP C T 0.4413 79 100 0.613 4.2895360847386532E-01
2L_9578582_SNP G A 0.4463 79 98 0.4235 2.6436721009688569E-01
2L_9578665_SNP T C 0.3923 71 110 0.4678 3.9289193580507575E-01
2L_9578728_SNP C T 0.1192 23 170 0.4093 2.5436996058368755E-01
2L_9578851_SNP G A 0.05128 10 185 0.7644 4.0243850115330826E-01
2L_9578886_SNP A G 0.1204 23 168 0.06596 3.3508944565127041E-02
2L_9578895_DEL A ATCA 0.1311 24 159 0.1773 9.9593463627653311E-02
2L_9578961_DEL A ATTCCGACTGGGATTTTGA 0.1354 26 166 0.08544 4.9333279349935796E-02
2L_9579022_SNP T C 0.1123 21 166 0.046 8.3999342053105219E-02
2L_9579058_DEL T TTCAT 0.1111 21 168 0.1762 1.1244381812744164E-01
2L_9579068_SNP C T 0.1596 30 158 0.07332 2.8265328115593347E-02
2L_9579097_SNP T C 0.125 24 168 0.0921 4.7653684538073005E-02
2L_9579179_SNP C G 0.1823 35 157 0.1311 1.3266831454577233E-01
2L_9579220_SNP A G 0.1587 30 159 0.1111 1.0078579782397146E-01
2L_9579334_SNP A G 0.1158 22 168 0.07195 3.4735416950304472E-02
2L_9579892_DEL CAC C 0.06283 12 179 0.5875 5.1456043036459642E-01
2L_9580147_SNP G A 0.0567 11 183 0.05865 4.1162700752925864E-02
2L_9580159_SNP G T 0.06154 12 183 0.09823 7.1577038075509761E-02
2L_9580219_SNP C G 0.08718 17 178 0.2581 1.9799813470418481E-01
2L_9580221_SNP A T 0.06349 12 177 0.2837 4.1726892414587957E-01
2L_9580281_SNP T A 0.1237 24 170 0.2989 1.6258762704912944E-01
2L_9580318_SNP G A 0.08718 17 178 0.2658 2.2146102754146457E-01
2L_9580330_SNP A C 0.2083 40 152 0.7347 8.0503750587026635E-01
2L_9580387_SNP A G 0.0733 14 177 0.345 4.4389223197716254E-01
2L_9580543_SNP C T 0.05181 10 183 0.9978 9.3199069997609285E-01
2L_9580676_SNP G A 0.1604 30 157 0.002409 7.1852347324453069E-04
2L_9580759_SNP A G 0.3189 59 126 0.6698 3.8818018880919747E-01
2L_9580774_SNP T C 0.3027 56 129 0.6402 3.9135508056974588E-01
2L_9580818_SNP G T 0.2842 54 136 0.4901 6.6582826584428134E-01
2L_9580824_SNP G T 0.2766 52 136 0.4609 7.0467395998590776E-01
2L_9580951_SNP G T 0.3387 63 123 0.4764 2.6638278262046045E-01
2L_9581137_SNP A T 0.275 44 116 0.1514 6.4280253531608086E-02
2L_9581143_SNP A T 0.2765 47 123 0.9623 6.7109270476553196E-01
2L_9581248_SNP C G 0.05155 10 184 0.09402 6.8650457628881459E-02
2L_9581440_SNP G A 0.1571 30 161 0.4139 2.6830011901095741E-01
2L_9581443_SNP A G 0.1562 30 162 0.4112 3.0700930823884576E-01
2L_9581452_SNP G A 0.1927 37 155 0.2573 1.9135362179585702E-01
2L_9581466_SNP T A 0.1304 24 160 0.2463 1.5058321381217754E-01
2L_9581479_SNP G A 0.1623 31 160 0.6782 5.2224494129946231E-01
2L_9581569_SNP G T 0.3352 61 121 0.3183 2.3894588141629802E-01
2L_9581587_SNP G A 0.3369 63 124 0.08665 3.8893358940965739E-02
2L_9581811_SNP A T 0.1622 30 155 0.07166 7.8719320398718040E-02
2L_9581905_SNP A G 0.134 26 168 0.227 7.9394906377685093E-02
2L_9582012_SNP T G 0.1466 28 163 0.04031 2.9712176082173979E-02
2L_9582021_SNP T G 0.1573 28 150 0.04657 3.0515522041873511E-02
2L_9582114_SNP T C 0.3316 62 125 0.8749 9.8614138967122433E-01
2L_9582205_SNP G A 0.2527 47 139 0.1619 8.4213380627693346E-02
2L_9582210_SNP A G 0.1958 37 152 0.3588 3.8247516922735680E-01
2L_9582235_SNP G A 0.4536 83 100 0.1108 9.4719368623661149E-02
2L_9582414_SNP G A 0.478 87 95 0.1233 7.2525340235997049E-02
2L_9582422_SNP A G 0.05348 10 177 0.8109 6.8271704256395216E-01
2L_9582465_SNP G C 0.05946 11 174 0.9751 8.0915562098098270E-01
2L_9582486_DEL T TT 0.1038 19 164 0.9299 7.6011849783050645E-01
2L_9582490_SNP C T 0.4645 85 98 0.08557 4.6880040655649886E-02
2L_9582505_SNP A T 0.1141 21 163 0.9908 9.6010508089955660E-01
2L_9582514_SNP C A 0.1141 21 163 0.9908 9.6010508089955660E-01
2L_9582517_SNP G A 0.105 19 162 0.8809 8.4775875099158204E-01
2L_9582523_SNP G T 0.1189 22 163 0.9799 9.9600162282759852E-01
2L_9582530_SNP A C 0.1135 21 164 0.9616 6.6635076235260016E-01
2L_9582531_SNP G A 0.1196 22 162 0.9172 8.9852806872741242E-01
2L_9582539_SNP A G 0.3298 63 128 0.1487 1.3405624177379538E-01
2L_9582544_SNP A T 0.328 62 127 0.1267 1.1179626816614230E-01
2L_9582546_SNP T A 0.3229 62 130 0.1517 1.5622863610129922E-01
2L_9582550_SNP A G 0.3245 61 127 0.1745 1.7685579943983132E-01
2L_9582552_SNP T G 0.3141 60 131 0.1265 1.3665481175168659E-01
2L_9582553_SNP G A 0.4754 87 96 0.1753 1.2738725990420885E-01
2L_9582594_SNP C G 0.4293 79 105 0.2141 1.2319381014041120E-01
2L_9582607_SNP T C 0.452 80 97 0.1935 9.8688160985254791E-02
2L_9582625_SNP G A 0.2775 53 138 0.2035 1.8927787844889488E-01
2L_9582708_SNP A G 0.09189 17 168 0.8857 8.3486788711749349E-01
2L_9582788_SNP T A 0.3333 59 118 0.009618 3.6186103261525641E-03
2L_9582811_INS T TA 0.06154 12 183 0.06517 4.0393004642101299E-02
2L_9582818_SNP C G 0.07035 14 185 0.1758 2.0310983323707710E-01
2L_9582828_SNP A G 0.2646 50 139 0.2142 1.8753854013379223E-01
2L_9582870_SNP C G 0.1858 34 149 0.6486 5.3820695457630985E-01
2L_9582887_SNP G A 0.139 26 161 0.7813 8.9578088352908702E-01
2L_9583087_SNP T A 0.1889 34 146 0.7202 3.3625425691440869E-01
2L_9583124_SNP T C 0.05376 10 176 0.9491 9.2647089612343281E-01
2L_9583152_SNP A G 0.09596 19 179 0.286 3.3915189702520976E-01
2L_9583183_SNP A G 0.05102 10 186 0.6709 5.6887630249028043E-01
2L_9583194_SNP T G 0.05612 11 185 0.8167 6.9079742615163675E-01
2L_9583287_SNP A G 0.08889 16 164 0.8946 8.8656246317926068E-01
2L_9583362_SNP G C 0.09189 17 168 0.7306 4.5626014506805401E-01
2L_9583367_SNP A G 0.09278 18 176 0.2406 3.9144690055965059E-01
2L_9583376_SNP T C 0.0929 17 166 0.743 4.8532063466548769E-01
2L_9583377_SNP G C 0.08696 16 168 0.6254 3.5718459284182014E-01
2L_9583482_SNP G T 0.1111 20 160 0.6975 8.8526746645978549E-01
2L_9583704_SNP T C 0.08696 16 168 0.6172 3.8245492646779455E-01
2L_9583797_SNP C G 0.1518 29 162 0.6445 9.6535050731030725E-01
2L_9583866_SNP T C 0.1559 29 157 0.5766 8.4296846230000999E-01
2L_9583867_SNP A C 0.1559 29 157 0.4837 7.1516501466107762E-01
2L_9583921_SNP T C 0.1746 33 156 0.2362 3.2192476814062942E-01
2L_9583953_SNP C G 0.4398 84 107 0.7463 4.2910852628129315E-01
2L_9583989_SNP A T 0.4398 84 107 0.647 3.3333752347677303E-01
2L_9584132_SNP G T 0.1771 34 158 0.07305 6.8012049453366405E-02
2L_9584229_SNP G T 0.1737 33 157 0.1049 1.2146262395014351E-01
2L_9584388_SNP G A 0.1719 33 159 0.09502 1.0335676046151054E-01
2L_9584417_SNP A G 0.3564 67 121 0.9571 6.9315096008052179E-01
2L_9584451_SNP G C 0.1444 27 160 0.3459 6.1869691809220584E-01
2L_9584499_SNP T C 0.05155 10 184 0.9988 8.8903837148825515E-01
2L_9584525_DEL T TTTAGT 0.118 21 157 0.04008 1.3661477706221570E-01
2L_9584637_SNP G A 0.1243 23 162 0.8584 9.7740719518886443E-01
2L_9584667_SNP A T 0.1436 27 161 0.1694 1.6684332471603447E-01
2L_9584724_SNP T C 0.08247 16 178 0.08726 1.1924812830535148E-01
2L_9584727_SNP C G 0.3898 69 108 0.06285 6.9138322407999608E-02
2L_9584774_SNP G A 0.1604 30 157 0.1584 1.2515625327602675E-01
2L_9584798_SNP C A 0.2527 47 139 0.3677 5.2671625479591000E-01
2L_9584812_SNP C T 0.1571 30 161 0.2339 1.6314369603378776E-01
2L_9584906_SNP T G 0.4216 78 107 0.8665 7.0526177549324998E-01
2L_9584925_SNP C T 0.1436 27 161 0.2403 1.4262099494060976E-01
2L_9584926_SNP G A 0.1606 31 162 0.2377 1.6602391230793356E-01
2L_9584947_SNP G T 0.1852 35 154 0.158 2.9619026496461576E-02
2L_9584949_SNP C T 0.199 38 153 0.1878 7.2078678563659349E-02
2L_9585192_SNP A G 0.288 55 136 0.4877 4.8451431634233832E-01
2L_9585236_SNP T C 0.3315 61 123 0.8996 8.8333773615931677E-01
2L_9585281_SNP T G 0.2775 53 138 0.8512 8.9745372085159847E-01
2L_9585319_DEL AA A 0.4971 85 86 0.6904 8.9924709006937353E-01
2L_9585406_SNP G C 0.3441 64 122 0.8149 9.8511158470301208E-01
2L_9585805_SNP G A 0.06952 13 174 0.5503 3.5870336390511359E-01
2L_9585824_SNP G T 0.1217 23 166 0.5595 7.0553992207618721E-01
2L_9585884_SNP T G 0.1623 31 160 0.9851 8.1762050799207975E-01
2L_9585993_SNP T C 0.1615 31 161 0.7957 6.0897882095858413E-01
2L_9586021_SNP A G 0.3172 59 127 0.5248 6.8192753735879164E-01
2L_9586026_SNP T A 0.3135 58 127 0.5794 7.0722982066982498E-01
2L_9586052_SNP G T 0.1571 30 161 0.8592 5.3345594807018282E-01
2L_9586063_DEL C TCT 0.2833 51 129 0.7607 8.5149478022535163E-01
2L_9586087_SNP T G 0.2434 46 143 0.3544 4.6058886193808635E-01
2L_9586098_SNP G C 0.4444 84 105 0.6872 3.4474500606642888E-01
2L_9586113_SNP C T 0.1744 34 161 0.9346 4.0098500430299422E-01
2L_9586120_SNP T G 0.1753 34 160 0.9474 3.9359602268244487E-01
2L_9586122_SNP C A 0.4889 88 92 0.6953 8.5660851375641744E-01
2L_9586123_SNP C T 0.3056 55 125 0.6105 3.4509929433652375E-01
2L_9586132_SNP C T 0.1649 32 162 0.4205 1.0089479193793838E-01
2L_9586133_INS TTTAATATA T 0.1744 34 161 0.9346 4.0098500430299422E-01
2L_9586137_SNP T A 0.1885 36 155 0.9461 7.2687331493570140E-01
2L_9586138_INS TG T 0.1927 37 155 0.8988 7.9733486266988818E-01
2L_9586140_SNP C A 0.1606 31 162 0.9777 2.9348997897149931E-01
2L_9586149_SNP A T 0.4917 89 92 0.7438 9.8480274044597094E-01
2L_9586156_SNP A T 0.1658 32 161 0.7773 5.1242833461442938E-01
2L_9586176_INS AA A 0.3103 54 120 0.9865 6.2885271079283256E-01
2L_9586187_SNP T A 0.4011 75 112 0.4412 1.8075115599856739E-01
2L_9586221_SNP G C 0.05128 10 185 0.862 9.5609002791345687E-01
2L_9586230_SNP T G 0.459 84 99 0.8096 4.8333153381023664E-01
2L_9586265_SNP A C 0.371 69 117 0.7261 3.2129597774349483E-01
2L_9586379_SNP T A 0.4731 88 98 0.667 9.3281728620153992E-01
2L_9586439_SNP C G 0.2542 45 132 0.9406 8.0688533701911425E-01
2L_9586501_SNP G C 0.05076 10 187 0.8766 6.7966507920035746E-01
2L_9586567_SNP A C 0.05641 11 184 0.6714 4.1610960642874706E-01
2L_9586623_SNP C G 0.4389 79 101 0.8868 9.8958284636814298E-01
2L_9586750_SNP T C 0.3571 65 117 0.8592 8.3422584585264781E-01
2L_9586778_SNP G A 0.3149 57 124 0.7684 9.8077527675295806E-01
2L_9586849_DEL TT T 0.4222 76 104 0.9437 9.1715714689958994E-01
2L_9586910_SNP G A 0.4565 84 100 0.7863 8.6404722878021101E-01
2L_9586917_SNP T G 0.4598 80 94 0.2608 2.4193426448353295E-01
2L_9587034_SNP G C 0.1649 31 157 0.7584 7.3403088271659622E-01
2L_9587102_SNP C A 0.08152 15 169 0.919 8.8645163125147108E-01
2L_9587170_SNP A G 0.06283 12 179 0.9433 8.1555368278887574E-01
2L_9587174_SNP G A 0.2473 46 140 0.9947 9.2276397826019285E-01
2L_9587189_DEL A AA 0.1706 29 141 0.7963 6.5937321377930069E-01
2L_9587221_SNP A T 0.4595 85 100 0.8542 7.6529112075984929E-01
2L_9587233_SNP T G 0.2324 43 142 0.5914 5.5865866195779601E-01
2L_9587390_SNP G T 0.221 40 141 0.4514 3.1862054565928155E-01
2L_9587572_SNP T A 0.05376 10 176 0.4869 4.8112095777506003E-01
2L_9587645_SNP A T 0.4607 82 96 0.5046 6.5129823721531144E-01
2L_9587665_SNP A T 0.134 26 168 0.9047 7.3789181351471866E-01
2L_9587677_SNP T C 0.2174 40 144 0.6629 8.7473361798170479E-01
2L_9587958_SNP T G 0.1038 19 164 0.8026 8.8717893229849998E-01
2L_9587981_SNP G A 0.3242 59 123 0.7451 8.4155439108521646E-01
2L_9588082_SNP A C 0.1526 29 161 0.7768 9.0237187976093480E-01
2L_9588089_SNP G C 0.1111 21 168 0.5235 3.6776836185945194E-01
2L_9588103_SNP C T 0.2228 43 150 0.7348 8.8447399386141334E-01
2L_9588155_SNP A G 0.224 43 149 0.568 6.6013944810608205E-01
2L_9588166_SNP A G 0.2292 44 148 0.6118 6.9912431447485779E-01
2L_9588205_SNP A G 0.2606 43 122 0.6517 6.0786944395787157E-01
2L_9588207_SNP G A 0.253 42 124 0.8149 7.6117834581214050E-01
2L_9588255_SNP T C 0.06218 12 181 0.5551 4.7122705163868583E-01
2L_9588262_SNP C T 0.1099 21 170 0.905 7.1392930917631481E-01
2L_9588276_SNP T C 0.3838 71 114 0.5817 8.1910888612830379E-01
2L_9588278_SNP A C 0.2094 40 151 0.5694 7.1648555370541833E-01
2L_9588292_SNP T C 0.0567 11 183 0.4206 7.2600409314908476E-01
2L_9588296_SNP C T 0.3871 72 114 0.7451 8.5223309231418343E-01
2L_9588298_SNP A G 0.2408 46 145 0.4995 4.1279476890362665E-01
2L_9588338_SNP A G 0.459 84 99 0.7335 9.3927741288257782E-01
2L_9588378_SNP T A 0.125 24 168 0.7865 5.7796582172565414E-01
2L_9588433_SNP A G 0.436 75 97 0.9873 6.0584547791564913E-01
2L_9588447_SNP G A 0.1263 24 166 0.9205 6.8890750511672483E-01
2L_9588542_SNP T A 0.3722 67 113 0.9702 6.7603619116700364E-01
2L_9588641_SNP G A 0.1038 19 164 0.539 4.9015207145572171E-01
2L_9588646_SNP T C 0.1223 23 165 0.7573 5.1775376854847877E-01
2L_9588732_SNP A T 0.08163 16 180 0.2111 7.1413441436325265E-01
2L_9588735_SNP G T 0.08163 16 180 0.2111 7.1413441436325265E-01
2L_9588776_SNP A G 0.4426 81 102 0.6871 5.1847140717138918E-01
2L_9588782_SNP G A 0.4402 81 103 0.7987 6.2883676534194233E-01
2L_9588801_SNP A G 0.05155 10 184 0.9123 7.4426828951801860E-01
2L_9588922_SNP T A 0.4918 90 93 0.9659 6.8362757356544246E-01
2L_9588965_SNP C A 0.3472 67 126 0.712 9.0308935877160113E-01
2L_9589135_SNP A G 0.1726 34 163 0.6966 6.7120732027130914E-01
2L_9589259_SNP C T 0.2513 48 143 0.1195 3.2751200111296175E-01
2L_9589311_SNP C T 0.2188 42 150 0.9102 5.8104827508347123E-01
2L_9589319_SNP T C 0.2188 42 150 0.8172 6.5864360321062954E-01
2L_9589326_SNP C T 0.1771 34 158 0.1264 1.1293657464743734E-01
2L_9589333_SNP T A 0.1813 35 158 0.1596 1.4122974966022050E-01
2L_9589335_SNP A T 0.2434 46 143 0.9812 5.3146911830426480E-01
2L_9589337_SNP G T 0.3934 72 111 0.4185 5.5997147602429265E-01
2L_9589338_SNP T G 0.1771 34 158 0.1465 1.3234211231797099E-01
2L_9589342_SNP C T 0.25 47 141 0.8022 8.7765794389867191E-01
2L_9589344_SNP G T 0.3587 66 118 0.9207 7.2432841143974658E-01
2L_9589357_SNP G T 0.1762 34 159 0.1134 1.0307814988142550E-01
2L_9589372_SNP T G 0.199 38 153 0.3924 4.1703836631849667E-01
2L_9589387_SNP T A 0.1333 26 169 0.1041 7.2042715442959857E-02
2L_9589417_SNP A C 0.3098 57 127 0.7832 4.9151615725514808E-01
2L_9589422_SNP G C 0.328 61 125 0.1846 1.7396604152143746E-01
2L_9589462_SNP T C 0.4385 82 105 0.5035 5.0549993019157247E-01
2L_9589501_DEL A AA 0.2108 35 131 0.8394 9.2960512443058685E-01
2L_9589512_SNP T A 0.1304 24 160 0.4596 3.7149302354193936E-01
2L_9589529_SNP A G 0.1818 34 153 0.09799 6.4926671976273095E-02
2L_9589572_SNP G A 0.1902 35 149 0.1587 1.2386839274868733E-01
2L_9589625_SNP C T 0.1414 27 164 0.1178 8.1513008576688278E-02
2L_9589641_SNP A T 0.4176 76 106 0.2771 5.9581553134162957E-01
2L_9589643_SNP A T 0.427 76 102 0.2657 5.3022072590883584E-01
2L_9589646_DEL TAT T 0.4444 76 95 0.1522 1.9809230208189221E-01
2L_9589791_SNP C T 0.1957 36 148 0.1656 1.2217762412283562E-01
2L_9589804_SNP A G 0.2543 44 129 0.2057 1.0229741498567868E-01
2L_9589867_SNP A C 0.1492 27 154 0.6358 3.1227589978838788E-01
2L_9589917_SNP G C 0.1451 28 165 0.2144 1.6677680640729786E-01
2L_9589920_SNP C A 0.3262 61 126 0.1554 5.5804830024247555E-02
2L_9589966_SNP G A 0.1031 20 174 0.5212 7.0814005218031228E-01
2L_9590091_SNP T A 0.08523 15 161 0.3677 1.2858919706234406E-01
2L_9590101_SNP C T 0.1832 35 156 0.2775 1.6131800396926232E-01
2L_9590106_SNP A G 0.4462 83 103 0.2247 8.7040461581785356E-02
2L_9590163_SNP G A 0.2366 44 142 0.1594 1.0477858021627195E-01
2L_9590186_SNP A G 0.4409 82 104 0.1968 7.8544649924204513E-02
2L_9590445_SNP A G 0.1798 32 146 0.9235 9.4098485642547436E-01
2L_9590455_SNP T C 0.1979 37 150 0.3219 2.8216004518219351E-01
2L_9590499_SNP C A 0.4511 83 101 0.3362 2.4973964713483821E-01
2L_9590509_SNP A G 0.151 29 163 0.2158 1.5402489496744920E-01
2L_9590571_SNP G A 0.1979 38 154 0.1938 2.9472700694243270E-01
2L_9590619_SNP T C 0.1842 35 155 0.611 7.9065636601067091E-01
2L_9590694_SNP T C 0.1554 30 163 0.4714 6.4574130728983126E-01
2L_9590722_SNP C A 0.3296 59 120 0.7258 8.3702593929465752E-01
2L_9590725_SNP C T 0.1237 23 163 0.6134 8.0439672786327321E-01
2L_9590822_SNP G C 0.4699 86 97 0.6139 2.1748450898855254E-01
2L_9590827_SNP A C 0.1755 33 155 0.4554 3.7603463616760746E-01
2L_9590829_SNP G C 0.2597 47 134 0.8651 6.9409536633993185E-01
2L_9590861_SNP G A 0.2054 38 147 0.5853 8.4849458546986678E-01
2L_9590872_SNP T C 0.08065 15 171 0.6646 8.2903905470460326E-01
2L_9590876_SNP A G 0.3184 57 122 0.6827 9.1958199823963227E-01
2L_9590903_SNP T C 0.1421 27 163 0.4152 2.5339139812273881E-01
2L_9590912_SNP T G 0.2366 44 142 0.5978 5.2279446492966986E-01
2L_9590918_SNP C T 0.2287 43 145 0.8094 6.0894173957863673E-01
2L_9590927_SNP C A 0.1989 37 149 0.4806 9.4552372449999800E-01
2L_9590954_SNP T G 0.4208 77 106 0.5166 8.1102716697098376E-01
2L_9590966_SNP C T 0.3656 68 118 0.4106 9.9321860026557662E-01
2L_9590989_SNP T A 0.1765 33 154 0.4419 9.7145446601561325E-01
2L_9591041_SNP C T 0.3812 69 112 0.5222 3.2604799060301715E-01
2L_9591056_SNP G A 0.3978 72 109 0.6098 3.0696968702942407E-01
2L_9591065_SNP T C 0.322 57 120 0.5417 3.9744511446203190E-01
2L_9591068_SNP C T 0.05641 11 184 0.7317 8.0725541694456227E-01
2L_9591090_SNP A T 0.1316 25 165 0.8399 8.2654899776084134E-01
2L_9591207_SNP G A 0.05851 11 177 0.7176 5.9569609372063148E-01
2L_9591231_SNP G T 0.1484 27 155 0.9732 4.9270118399233065E-01
2L_9591403_SNP C T 0.2611 47 133 0.8015 9.9585974237039177E-01
2L_9591429_SNP T C 0.1823 35 157 0.3626 3.6910130978552647E-01
2L_9591440_SNP G A 0.4022 72 107 0.7558 4.7133533219184298E-01
2L_9591463_SNP C G 0.1755 33 155 0.459 7.0591438089215597E-01
2L_9591516_SNP C T 0.1518 29 162 0.7417 7.4816257520763685E-01
2L_9591517_SNP A G 0.1684 32 158 0.4517 5.1689444814670438E-01
2L_9591524_SNP T C 0.1989 37 149 0.5439 5.4693456746029967E-01
2L_9591626_SNP T C 0.09091 17 170 0.7517 8.2619998385343685E-01
2L_9591634_SNP A G 0.0678 12 165 0.7503 4.5270881548499220E-01
2L_9591667_SNP A T 0.1771 34 158 0.3021 2.9570978254255775E-01
2L_9591688_SNP T C 0.1192 23 170 0.6584 2.6570238966746684E-01
2L_9591745_SNP A G 0.06533 13 186 0.06263 9.7866292564769530E-02
2L_9591815_SNP T G 0.4475 81 100 0.2641 4.6862702053401784E-01
2L_9591898_SNP G T 0.1693 32 157 0.238 4.0472629214745270E-01
2L_9591932_SNP T C 0.1771 34 158 0.2163 1.8503535646352254E-01
2L_9591946_SNP G A 0.1701 33 161 0.1903 1.7134582984545010E-01
2L_9592039_SNP T C 0.1695 30 147 0.2127 3.4850629611299633E-01
2L_9592057_SNP G A 0.4216 78 107 0.6863 3.5205741037573401E-01
2L_9592066_SNP C T 0.1832 35 156 0.6157 6.6290285340381838E-01
2L_9592088_SNP T G 0.1809 34 154 0.2456 2.0416801124368633E-01
2L_9592110_SNP C T 0.2419 45 141 0.9847 9.3346565764507528E-01
2L_9592133_SNP A T 0.3462 63 119 0.9536 8.7457397207061760E-01
2L_9592134_SNP T A 0.3425 62 119 0.9455 8.5821019218689776E-01
2L_9592260_SNP A C 0.2796 52 134 0.4603 1.8722335470343321E-01
2L_9592295_SNP A C 0.2727 51 136 0.7427 7.3669006897718692E-01
2L_9592475_SNP T G 0.06186 12 182 0.4398 8.2503432201599425E-01
2L_9592536_SNP C T 0.3583 67 120 0.873 8.0518157070575902E-01
2L_9592542_SNP A C 0.05102 10 186 0.2507 4.9296378155083453E-01
2L_9592702_INS G GC 0.4581 82 97 0.3386 2.6800985578173386E-01
2L_9592718_SNP A C 0.06736 13 180 0.918 6.8620621828044426E-01
2L_9592823_SNP T C 0.07812 15 177 0.09904 1.4368783467963953E-01
2L_9593067_SNP A G 0.07254 14 179 0.0727 2.4173313960971621E-01
2L_9593068_SNP A C 0.07368 14 176 0.1422 3.8178164966590233E-01
2L_9593155_SNP C T 0.122 20 144 0.3264 4.3360802366261153E-01
2L_9593167_SNP G C 0.3838 71 114 0.09422 1.1322481945399254E-01
2L_9593174_SNP C T 0.4431 74 93 0.2863 3.1165089660520928E-01
2L_9593202_SNP T C 0.08163 16 180 0.4543 5.2960111744597516E-01
2L_9593254_SNP A C 0.08421 16 174 0.1413 3.7737540421018456E-01
2L_9593294_SNP G A 0.1283 24 163 0.3965 5.9307565728501288E-01
2L_9593461_SNP A T 0.2199 42 149 0.2107 2.6792345237716575E-01
2L_9593473_SNP T C 0.07692 15 180 0.07699 2.3649675110269508E-01
2L_9593563_SNP A G 0.1832 35 156 0.3359 2.2492466945090728E-01
2L_9593617_SNP C A 0.212 39 145 0.5166 5.9197970733874539E-01
2L_9593618_SNP C A 0.2099 38 143 0.6404 7.5218762788450055E-01
2L_9593623_SNP C T 0.2162 40 145 0.6182 7.1628298522465661E-01
2L_9593626_SNP A G 0.0733 14 177 0.7033 5.7133377432732790E-01
2L_9593652_SNP T C 0.07447 14 174 0.6387 5.2495715353009842E-01
2L_9593699_SNP T C 0.1719 33 159 0.2618 3.4136621797116562E-01
2L_9593703_SNP A T 0.2234 42 146 0.09888 1.4526828639482492E-01
2L_9593862_SNP T C 0.1015 20 177 0.3411 3.7479347129548646E-01
2L_9593872_INS TT T 0.4167 75 105 0.4991 2.9939298766614153E-01
2L_9593888_SNP G A 0.2995 56 131 0.7413 6.6022995290217423E-01
2L_9593939_SNP G A 0.3764 67 111 0.9902 8.0596870287220579E-01
2L_9593962_SNP T C 0.06061 12 186 0.9988 8.8265668362650129E-01
2L_9594034_SNP T C 0.08586 17 181 0.4424 5.4506663678993372E-01
2L_9594063_SNP A C 0.4749 85 94 0.7843 8.5959045545227708E-01
2L_9594106_SNP A G 0.09574 18 170 0.8814 9.8252701432115497E-01
2L_9594150_SNP G C 0.4355 81 105 0.6876 9.8943125384264563E-01
2L_9594152_SNP A G 0.4278 77 103 0.8188 8.1834677882170703E-01
2L_9594159_SNP G T 0.2181 41 147 0.6783 5.1640162163885628E-01
2L_9594270_SNP C G 0.4278 77 103 0.4902 4.3679388188474078E-01
2L_9594278_SNP C T 0.1579 30 160 0.3681 8.1541113980448965E-01
2L_9594301_SNP A T 0.1746 33 156 0.841 9.9812438337266440E-01
2L_9594379_SNP C T 0.1746 33 156 0.4202 5.6951735360953881E-01
2L_9594380_SNP T C 0.09626 18 169 0.4379 4.0949765763382873E-01
2L_9594467_SNP A G 0.1596 30 158 0.3426 7.7194100303271140E-01
2L_9594488_SNP T C 0.2632 50 140 0.2047 1.3454996639744810E-01
2L_9594539_SNP A G 0.1304 24 160 0.2853 7.7582007844602019E-01
2L_9594574_SNP T A 0.06633 13 183 0.3369 4.4000813511759007E-01
2L_9594586_SNP T C 0.09474 18 172 0.07443 3.9885353443971761E-02
2L_9594640_SNP A C 0.3 57 133 0.9165 9.9796307083319746E-01
2L_9594643_SNP T C 0.08197 15 168 0.7428 6.8831497971378974E-01
2L_9594679_SNP T C 0.3967 73 111 0.4359 4.9966258353955850E-01
2L_9594699_SNP T C 0.1746 33 156 0.8911 7.2017582016921811E-01
2L_9594773_SNP A C 0.1576 29 155 0.9541 9.8093314905047024E-01
2L_9594856_SNP T C 0.05464 10 173 0.3364 2.8636444274062522E-01
2L_9594859_INS CAACC C 0.3771 66 109 0.1905 2.3039806836088261E-01
2L_9594868_SNP A G 0.1436 26 155 0.006373 7.5585868490483576E-03
2L_9594872_SNP G A 0.4386 75 96 0.1295 2.6330818894927421E-01
2L_9594906_SNP C A 0.07576 15 183 0.2967 3.3637861579923589E-01
2L_9594952_SNP C T 0.1406 27 165 0.264 3.0315155428209350E-01
2L_9594994_INS AAA A 0.172 32 154 0.2639 3.4362545817758905E-01
2L_9595013_SNP A G 0.2796 52 134 0.9349 9.4644107044932013E-01
2L_9595032_SNP C T 0.1302 25 167 0.1075 1.8298697279787945E-01
2L_9595034_SNP C A 0.2105 40 150 0.4221 5.1541198707326652E-01
2L_9595037_SNP T C 0.4809 88 95 0.7225 5.9481957252980133E-01
2L_9595056_SNP C A 0.2228 43 150 0.5941 5.0677083553386792E-01
2L_9595057_SNP A G 0.2632 50 140 0.5521 4.9781217678884770E-01
2L_9595058_DEL CCTTAACCTT C 0.163 30 154 0.6971 5.2214099298179140E-01
2L_9595071_SNP T G 0.1576 29 155 0.66 4.9305003731056407E-01
2L_9595073_INS C CA 0.153 28 155 0.5932 3.8113489363608244E-01
2L_9595077_SNP T C 0.1538 28 154 0.673 4.8058304885676084E-01
2L_9595082_SNP C A 0.1263 24 166 0.1297 2.4806266776166841E-01
2L_9595086_INS A ATTA 0.4317 79 104 0.8559 9.3866879502870548E-01
2L_9595089_INS AATA A 0.2461 47 144 0.5996 5.4500715348242412E-01
2L_9595103_SNP A C 0.2216 43 151 0.4004 4.0662431789518594E-01
2L_9595108_INS T AG 0.4757 88 97 0.5298 5.6978636998101651E-01
2L_9595112_SNP G T 0.2268 44 150 0.3775 3.8640330492235275E-01
2L_9595121_SNP C T 0.2043 38 148 0.9327 8.3366501571023299E-01
2L_9595131_SNP T C 0.4831 86 92 0.4985 5.5835516250718498E-01
2L_9595149_SNP G A 0.2 39 156 0.5066 4.9148972691522919E-01
2L_9595168_SNP C T 0.1162 23 175 0.3538 4.1537339782743210E-01
2L_9595256_SNP A G 0.1295 25 168 0.0892 9.1377732438593151E-02
2L_9595279_SNP A C 0.1011 19 169 0.466 5.9825273199442741E-01
2L_9595325_DEL T AGGCGA 0.1979 38 154 0.8028 8.8760004733152087E-01
2L_9595334_SNP A G 0.2031 39 153 0.7067 7.9684675991580411E-01
2L_9595345_SNP G C 0.1979 38 154 0.6494 7.5569475676327691E-01
2L_9595347_SNP C T 0.2021 39 154 0.7078 7.9820426805216682E-01
2L_9595380_SNP T A 0.3825 70 113 0.9665 7.1694743861171994E-01
2L_9595409_SNP C G 0.2063 39 150 0.6874 8.0621516024293793E-01
2L_9595418_SNP T C 0.3209 60 127 0.6463 6.8544320753279897E-01
2L_9595431_SNP T C 0.3085 58 130 0.5881 6.0007531477415976E-01
2L_9595542_SNP G C 0.1117 22 175 0.9891 4.8896637869329529E-01
2L_9595605_DEL T TT 0.05946 11 174 0.4349 4.1783250540928241E-01
2L_9595710_INS GAAATGGAAAG G 0.2228 41 143 0.4667 2.8155303035119961E-01
2L_9595715_SNP T C 0.06154 12 183 0.6314 4.5814977778962962E-01
2L_9595718_DEL G GG 0.4022 72 107 0.5025 2.9593432834400901E-01
2L_9595774_SNP C T 0.1784 33 152 0.3525 3.4007576720386234E-01
2L_9595800_SNP A C 0.1186 23 171 0.9249 5.5534132071611042E-01
2L_9595822_SNP T C 0.3968 75 114 0.6355 5.2073850363448348E-01
2L_9595830_SNP T C 0.06122 12 184 0.9764 8.1905765353515547E-01
2L_9595955_SNP A G 0.1399 27 166 0.9427 9.6208232191503584E-01
2L_9596010_SNP G T 0.1146 22 170 0.8856 8.6718602898944952E-01
2L_9596028_SNP T C 0.1543 29 159 0.7211 7.2712437911665706E-01
2L_9596062_SNP A C 0.3667 66 114 0.8279 6.3557748796065971E-01
2L_9596209_SNP C T 0.3632 69 121 0.4125 4.2430641306962014E-01
2L_9596327_SNP A T 0.1495 29 165 0.3398 2.3633856057586833E-01
2L_9596335_SNP A G 0.1158 22 168 0.9681 9.5140292233396317E-01
2L_9596337_SNP A G 0.1978 36 146 0.6853 9.1366319479315206E-01
2L_9596341_SNP T G 0.05155 10 184 0.1645 5.5745487340821596E-02
2L_9596464_INS A AA 0.0914 17 169 0.4142 1.6100407669960981E-01
2L_9596512_SNP T A 0.1282 25 170 0.7636 3.8833276931504868E-01
2L_9596611_SNP T G 0.1141 21 163 0.5101 5.0026415691938064E-01
2L_9596680_SNP T A 0.05641 11 184 0.4555 3.1809316563318435E-01
2L_9596760_INS GG G 0.1192 23 170 0.8682 7.7129172199025509E-01
2L_9596772_SNP C G 0.125 24 168 0.6185 5.4305883505594199E-01
2L_9596783_SNP A T 0.3043 56 128 0.7549 6.8131506130818131E-01
2L_9596795_SNP G C 0.1823 35 157 0.5672 5.5219864619112546E-01
2L_9596799_SNP A G 0.1613 30 156 0.462 4.4888539822810591E-01
2L_9596811_SNP T G 0.1316 25 165 0.5828 4.5373151451356764E-01
2L_9596827_SNP G A 0.134 26 168 0.7653 7.6018682659005088E-01
2L_9596874_SNP T A 0.3125 55 121 0.3872 3.5275521224078055E-01
2L_9596887_SNP T C 0.07895 15 175 0.7979 6.7294890856365730E-01
2L_9596897_SNP A C 0.3804 70 114 0.5123 3.7003613967386206E-01
2L_9596904_SNP G A 0.1667 31 155 0.8266 8.9693228244583101E-01
2L_9596957_SNP A T 0.09184 18 178 0.8133 7.6211390382019251E-01
2L_9597038_INS TT T 0.09278 18 176 0.6939 8.1071703344528101E-01
2L_9597096_INS ACATA A 0.05851 11 177 0.9095 5.9918416666543872E-01
2L_9597137_SNP T C 0.2825 50 127 0.3741 1.9553641815697420E-01
2L_9597252_SNP T G 0.4438 79 99 0.3013 2.4994161013879457E-01
2L_9597272_SNP C T 0.1503 29 164 0.3015 3.7093655094725730E-01
2L_9597416_SNP G T 0.1466 28 163 0.2424 2.6794483864504193E-01
2L_9597445_SNP G A 0.2228 41 143 0.8018 7.6383913139519244E-01
2L_9597448_SNP T A 0.06599 13 184 0.5964 5.3487903489197786E-01
2L_9597491_SNP T C 0.5 91 91 0.8154 6.5055810521781476E-01
2L_9597537_SNP A C 0.1202 22 161 0.9094 9.6738982976266608E-01
2L_9597545_SNP T G 0.3956 72 110 0.9543 9.1189272931155829E-01
2L_9597546_SNP A C 0.2077 38 145 0.746 8.6143838759030611E-01
2L_9597697_SNP C A 0.1576 29 155 0.933 9.6173304268782922E-01
2L_9597750_DEL T TT 0.09375 18 174 0.9214 8.4236200085202717E-01
2L_9597790_SNP A C 0.09375 18 174 0.7487 7.4635091729658121E-01
2L_9597844_SNP T C 0.1105 21 169 0.2148 1.4096377994882769E-01
2L_9597852_SNP C G 0.1316 25 165 0.2743 1.5452653502507330E-01
2L_9597893_SNP T C 0.08466 16 173 0.4248 6.1444854409065919E-01
2L_9597962_SNP C G 0.07732 15 179 0.3579 8.6416084697991213E-01
2L_9598172_SNP T C 0.4475 81 100 0.28 4.1018290826851922E-01
2L_9598213_SNP C A 0.3817 71 115 0.2118 1.8085531882556227E-01
2L_9598214_SNP G T 0.3904 73 114 0.189 1.6070290360317407E-01
2L_9598277_SNP C G 0.1639 30 153 0.7844 6.1314315587295898E-01
2L_9598299_SNP A G 0.4492 84 103 0.4012 4.3650410354502156E-01
2L_9598331_SNP A C 0.173 32 153 0.6779 6.0552032856358307E-01
2L_9598332_SNP C T 0.4521 85 103 0.4229 4.9618046441667474E-01
2L_9598339_SNP C T 0.07292 14 178 0.1877 1.1417427494515686E-01
2L_9598497_SNP G T 0.1639 30 153 0.004253 6.2312821421609621E-03
2L_9598520_DEL GATG G 0.3413 57 110 0.7367 8.0539305276308915E-01
2L_9598527_SNP C T 0.4208 77 106 0.06277 7.3996571206715336E-02
2L_9598551_SNP C T 0.1606 31 162 0.9778 8.2050659200892617E-01
2L_9598553_SNP T G 0.3968 75 114 0.1504 2.1849278326136978E-01
2L_9598555_SNP T A 0.159 31 164 0.3424 2.2095086209055947E-01
2L_9598556_SNP A G 0.3989 75 113 0.1265 2.0068597541138766E-01
2L_9598565_SNP T A 0.1466 28 163 0.04885 7.0623570394414178E-02
2L_9598567_SNP G A 0.159 31 164 0.3424 2.2095086209055947E-01
2L_9598572_SNP A C 0.4194 78 108 0.05789 6.3911579148514600E-02
2L_9598594_SNP T A 0.328 61 125 0.129 1.0516682022060353E-01
2L_9598614_SNP A T 0.06091 12 185 0.01402 4.2456787472717132E-02
2L_9598620_SNP T C 0.06061 12 186 0.01331 4.0775843638116697E-02
2L_9598631_SNP G C 0.05584 11 186 0.006338 1.9998926797684061E-02
2L_9598646_SNP T C 0.2108 39 146 0.6863 6.1659782601346103E-01
2L_9598676_SNP T G 0.3607 66 117 0.8237 6.2289016384421791E-01
2L_9598720_SNP C A 0.05076 10 187 0.9831 9.7851745097825504E-01
2L_9598893_SNP T C 0.08466 16 173 0.9254 9.8852249138142734E-01
2L_9598895_SNP T G 0.2888 54 133 0.7951 6.6799595003767176E-01
2L_9598898_SNP C G 0.1398 26 160 0.9124 7.6318393639122428E-01
2L_9598922_SNP C T 0.1514 28 157 0.9171 7.3744718666538556E-01
2L_9598931_SNP A C 0.1374 25 157 0.9693 9.1094476353605458E-01
2L_9598934_SNP T C 0.08586 17 181 0.5336 3.3787926759265396E-01
2L_9598973_SNP G C 0.09845 19 174 0.8358 9.8050848660595114E-01
2L_9599018_SNP T C 0.1421 27 163 0.5321 3.4256195654114507E-01
2L_9599024_SNP A C 0.1105 21 169 0.8532 6.9276039400612732E-01
2L_9599057_SNP G A 0.08947 17 173 0.7464 7.1140318196141761E-01
2L_9599072_SNP G A 0.08947 17 173 0.7464 7.1140318196141761E-01
2L_9599145_SNP T A 0.05556 11 187 0.2958 1.8221646493017041E-01
2L_9599175_SNP T C 0.1576 29 155 0.1751 4.3346767088801408E-01
2L_9599195_SNP A G 0.1154 21 161 0.6457 4.8647005197468285E-01
2L_9599221_SNP C T 0.1141 21 163 0.7317 7.2918783121179975E-01
2L_9599273_SNP G T 0.4709 89 100 0.06302 4.8236935228174016E-02
2L_9599324_SNP C T 0.1771 34 158 0.04764 3.7852664813453209E-02
2L_9599351_SNP T C 0.1667 32 160 0.2078 1.5989796025677094E-01
2L_9599372_SNP T A 0.2086 39 148 0.471 7.4084904919038763E-01
2L_9599384_SNP C G 0.2074 39 149 0.7567 5.8350090298914226E-01
2L_9599450_SNP G A 0.3459 64 121 0.5027 6.9946832609779730E-01
2L_9599489_SNP A G 0.08854 17 175 0.1188 1.6841963758586087E-01
2L_9599501_SNP G C 0.08995 17 172 0.4364 4.8619465351374180E-01
2L_9599504_SNP A G 0.1828 34 152 0.4602 4.1290139664726266E-01
2L_9599519_SNP C T 0.1694 31 152 0.05125 2.2530138493407417E-02
2L_9599548_SNP C G 0.474 91 101 0.5915 6.2406132640483714E-01
2L_9599561_SNP A G 0.1146 22 170 0.2827 6.4927930228590647E-01
2L_9599573_SNP T C 0.1146 22 170 0.2827 6.4927930228590647E-01
2L_9599576_SNP C G 0.2366 44 142 0.3107 4.1306763196002405E-01
2L_9599643_SNP A G 0.05128 10 185 0.9195 9.1858553054211711E-01
2L_9599706_SNP A G 0.125 24 168 0.9832 7.4929977220502231E-01
2L_9599724_SNP A C 0.1667 31 155 0.596 8.7280438322775122E-01
2L_9599792_SNP T C 0.2431 44 137 0.7552 7.8547154803891861E-01
2L_9599796_SNP G A 0.4022 74 110 0.5589 5.1907991588406932E-01
2L_9599871_SNP T C 0.07692 15 180 0.5292 4.6953836553732364E-01
2L_9599892_SNP G A 0.3094 56 125 0.3941 3.3213166599767519E-01
2L_9599928_SNP T A 0.4185 77 107 0.4513 3.8572287722315601E-01
2L_9599929_SNP T A 0.1316 25 165 0.6739 6.9704319457323771E-01
2L_9599934_SNP T C 0.4216 78 107 0.4303 3.4015833126838935E-01
2L_9599942_SNP T A 0.06952 13 174 0.1649 1.7125672336556064E-01
2L_9599949_SNP G C 0.3281 63 129 0.8271 7.2336722120985131E-01
2L_9599960_SNP T G 0.4301 80 106 0.579 3.9810857753353179E-01
2L_9599972_SNP C A 0.4286 81 108 0.546 4.5322947216808018E-01
2L_9600074_SNP T A 0.07576 15 183 0.5371 5.2947859520592289E-01
2L_9600164_SNP T A 0.08163 16 180 0.5011 6.5245433667021091E-01
2L_9600179_SNP A G 0.224 41 142 0.9395 8.7622774785690105E-01
2L_9600191_SNP C A 0.1244 24 169 0.04776 5.7949426176027066E-02
2L_9600230_SNP C T 0.1094 21 171 0.4944 4.8331603653831723E-01
2L_9600248_SNP A G 0.1093 20 163 0.4439 1.9610556165071358E-01
2L_9600302_SNP T C 0.1237 24 170 0.9515 9.3517999115512873E-01
2L_9600344_SNP C A 0.07107 14 183 0.5226 5.0555466743057798E-01
2L_9600353_SNP A G 0.4734 89 99 0.9236 6.3619440582408227E-01
2L_9600362_SNP G A 0.1141 21 163 0.6728 5.2541049135498663E-01
2L_9600368_SNP A G 0.4762 90 99 0.8704 5.9125252680323470E-01
2L_9600374_SNP A G 0.08901 17 174 0.4563 4.9987020037524788E-01
2L_9600455_SNP T C 0.1167 21 159 0.4158 1.6528105199190080E-01
2L_9600491_SNP G A 0.3967 73 111 0.8247 9.5477873108819378E-01
2L_9600530_SNP C T 0.2199 42 149 0.8781 9.9073752498266687E-01
2L_9600578_SNP C T 0.4754 87 96 0.8244 8.8694906373501925E-01
2L_9600611_SNP C T 0.09341 17 165 0.3156 5.0403782952364562E-01
2L_9600662_SNP G T 0.3297 60 122 0.874 7.6412803592468059E-01
2L_9600719_SNP A G 0.244 41 127 0.9032 7.0441714414801393E-01
2L_9600734_SNP C T 0.1946 36 149 0.5623 4.8109444397875245E-01
2L_9600758_SNP A C 0.3978 72 109 0.5729 4.3652809487574196E-01
2L_9600761_SNP A C 0.1011 19 169 0.2848 3.2063068655488447E-01
2L_9600764_SNP T G 0.1211 23 167 0.3669 3.5781090549451289E-01
2L_9600816_SNP G C 0.2527 46 136 0.7646 3.6082137391996139E-01
2L_9601047_SNP G A 0.05376 10 176 0.487 4.8520782746214075E-01
2L_9601059_SNP T C 0.06186 12 182 0.9533 7.3505999918369191E-01
2L_9601105_SNP T G 0.08511 16 172 0.561 7.2791552864307763E-01
2L_9601179_SNP C T 0.05348 10 177 0.4821 4.8081680162299623E-01
2L_9601208_SNP A G 0.09948 19 172 0.4141 5.1754446160088508E-01
2L_9601265_SNP A G 0.05348 10 177 0.4821 4.8081680162299623E-01
2L_9601268_SNP C A 0.05348 10 177 0.4821 4.8081680162299623E-01
2L_9601389_SNP C T 0.1978 36 146 0.6292 4.9008154572550877E-01
2L_9601557_SNP T C 0.107 20 167 0.7274 7.2828122860917832E-01
2L_9601619_SNP A G 0.09645 19 178 0.1976 1.6290921642709444E-01
2L_9601667_SNP A G 0.07576 15 183 0.2974 3.3101198461407355E-01
2L_9601669_SNP A T 0.07071 14 184 0.3724 4.2897843511624689E-01
2L_9601670_SNP T A 0.07143 14 182 0.1719 1.7517076165727874E-01
2L_9601682_SNP A T 0.08901 17 174 0.8618 9.9104710990289435E-01
2L_9601702_SNP G A 0.1204 23 168 0.5074 4.4740013005210522E-01
2L_9601726_SNP T A 0.4253 74 100 0.3625 3.2745166859516428E-01
2L_9601728_SNP T A 0.431 75 99 0.3886 3.5007197981734695E-01
2L_9601730_SNP C T 0.4343 76 99 0.3591 3.4154472280243053E-01
2L_9601737_SNP T C 0.1429 23 138 0.5786 3.8677126322037392E-01
2L_9601745_SNP T G 0.1747 29 137 0.6706 9.8886320657465998E-01
2L_9601807_SNP A G 0.2889 52 128 0.3604 4.5723658757486041E-01
2L_9601808_SNP A T 0.2784 49 127 0.2816 4.1483758447724339E-01
2L_9601809_SNP T A 0.0829 16 177 0.4391 2.7415197766584898E-01
2L_9601810_SNP G C 0.2768 49 128 0.3995 5.0758328066268565E-01
2L_9601811_SNP A T 0.2784 49 127 0.4665 6.6626725924726971E-01
2L_9601813_SNP A T 0.2849 51 128 0.3995 4.9402261722199114E-01
2L_9601821_SNP G A 0.2712 48 129 0.4336 4.8721579850615959E-01
2L_9601824_SNP C G 0.2737 49 130 0.392 5.1450782371300852E-01
2L_9601825_SNP T A 0.2793 50 129 0.5984 7.0287909005175275E-01
2L_9601827_SNP C A 0.2778 50 130 0.3442 4.1986496711421373E-01
2L_9601828_SNP T A 0.07772 15 178 0.837 8.7564611325755182E-01
2L_9601830_INS TTTTAT A 0.2896 53 130 0.3025 3.6431424865032946E-01
2L_9601837_DEL A AC 0.2857 52 130 0.3277 5.1769213159082494E-01
2L_9601841_SNP C G 0.09896 19 173 0.4751 5.9503637748158067E-01
2L_9601842_SNP T A 0.2967 54 128 0.2609 4.1549516346716042E-01
2L_9601845_INS TGTATATATATTTT T 0.06349 12 177 0.5216 5.5275975507249075E-01
2L_9601855_SNP C T 0.3913 72 112 0.2294 2.4000745049496996E-01
2L_9601860_SNP C G 0.388 71 112 0.2681 3.0260524274340239E-01
2L_9601864_SNP G A 0.1639 30 153 0.4901 1.4841683506261238E-01
2L_9601871_SNP A T 0.388 71 112 0.2931 3.5558918437743736E-01
2L_9601878_SNP C G 0.4611 83 97 0.5116 6.3298920948150239E-01
2L_9601881_SNP G T 0.2265 41 140 0.7466 5.9028831737740228E-01
2L_9601895_DEL A ACATA 0.1882 35 151 0.935 7.2553781994116440E-01
2L_9601903_SNP T G 0.172 32 154 0.6119 6.1206195389157725E-01
2L_9601917_SNP A G 0.3198 55 117 0.2624 4.0363575946312946E-01
2L_9601966_SNP A T 0.492 92 95 0.5763 8.0984353171214218E-01
2L_9601970_SNP T A 0.4865 90 95 0.6041 8.5976457303845510E-01
2L_9601977_SNP A T 0.4809 88 95 0.6303 7.3733691531460388E-01
2L_9602016_SNP C T 0.2404 44 139 0.2891 3.0584452493480407E-01
2L_9602017_SNP A T 0.1405 26 159 0.1825 9.1967333980207733E-02
2L_9602077_SNP T C 0.09326 18 175 0.4697 4.1911813532575415E-01
2L_9602081_SNP A G 0.09836 18 165 0.3697 4.0728695379893265E-01
2L_9602084_SNP T C 0.2713 51 137 0.05444 8.3522193908630804E-02
2L_9602102_SNP C T 0.2819 53 135 0.2555 2.5943269525961221E-01
2L_9602126_SNP G C 0.1123 21 166 0.3144 6.7925228573312979E-01
2L_9602135_SNP C T 0.07979 15 173 0.72 9.2764285559959547E-01
2L_9602143_SNP A G 0.4972 90 91 0.6137 6.5367971698519844E-01
2L_9602194_SNP A C 0.05236 10 181 0.3233 4.5029634954415898E-01
2L_9602311_SNP C T 0.08205 16 179 0.8024 5.4969222375646876E-01
2L_9602385_SNP A G 0.2283 42 142 0.4404 8.5509125375523376E-01
2L_9602388_SNP C A 0.4185 77 107 0.6305 9.7917979748851747E-01
2L_9602395_SNP C T 0.4162 77 108 0.6637 9.3300619071266111E-01
2L_9602411_SNP T C 0.05946 11 174 0.7346 7.8518433417065236E-01
2L_9602505_SNP C G 0.1526 29 161 0.7879 9.6966952498190262E-01
2L_9602540_SNP G A 0.1047 20 171 0.5911 5.5464978314073432E-01
2L_9602545_SNP A G 0.1803 33 150 0.907 9.0175153246843132E-01
2L_9602546_SNP A G 0.09474 18 172 0.5696 6.5583883720152103E-01
2L_9602556_SNP C G 0.05699 11 182 0.7142 9.9956153790055691E-01
2L_9602595_SNP C T 0.1383 26 162 0.06899 6.5388652487453042E-02
2L_9602663_SNP A G 0.09091 18 180 0.1327 2.5971747895148845E-01
2L_9602959_SNP G T 0.3464 62 117 0.2149 3.0389369502188890E-01
2L_9602962_SNP A T 0.2394 45 143 0.09445 8.3281592153862438E-02
2L_9603004_SNP G C 0.09896 19 173 0.2732 1.9605116682132351E-01
2L_9603124_SNP T C 0.08247 16 178 0.8634 8.7729723840582485E-01
2L_9603130_SNP T C 0.05263 10 180 0.5539 6.6409817619380584E-01
2L_9603183_SNP C G 0.09189 17 168 0.8629 8.6194115696073648E-01
2L_9603264_SNP G A 0.4278 80 107 0.04554 6.8667502869517061E-02
2L_9603270_SNP A G 0.4402 81 103 0.05004 7.6572746481290282E-02
2L_9603293_INS TCTTT T 0.2541 47 138 0.04758 7.0359176544069563E-02
2L_9603296_SNP G A 0.5 90 90 0.05122 1.6932244322964507E-01
2L_9603303_SNP C T 0.2186 40 143 0.8761 4.9281282885581190E-01
2L_9603313_SNP G A 0.4551 76 91 0.01174 3.8652789242324806E-02
2L_9603571_SNP C A 0.1149 20 154 0.9738 9.5004477697164746E-01
2L_9603572_SNP T A 0.05056 9 169 0.1356 2.0625769618440704E-01
2L_9603692_SNP G A 0.2421 46 144 0.04557 8.0058903744463492E-02
2L_9603745_SNP G T 0.1492 27 154 0.3988 4.9085854089845493E-01
2L_9603771_DEL C CGCC 0.2711 45 121 0.1153 1.4444158716056987E-01
2L_9603912_SNP T C 0.05181 10 183 0.5649 6.6472917177461632E-01
2L_9603934_SNP A C 0.3333 61 122 0.09936 1.4386579076691308E-01
2L_9603938_SNP G T 0.3478 64 120 0.0938 1.6900330990982182E-01
2L_9603943_SNP T A 0.2162 40 145 0.04048 5.2637706647684315E-02
2L_9603966_SNP A G 0.0582 11 178 0.8571 8.5701456142569321E-01
2L_9603974_SNP A G 0.4645 85 98 0.1217 3.7098846230666482E-01
2L_9603975_SNP G A 0.06806 13 178 0.941 8.2691213543519215E-01
2L_9603980_SNP T C 0.06316 12 178 0.7889 9.5751561275440078E-01
2L_9604075_SNP A G 0.4486 83 102 0.6594 9.7256275222190669E-01
2L_9604147_SNP A G 0.05128 10 185 0.3672 4.5358065462267660E-01
2L_9604149_SNP G A 0.4413 79 100 0.3464 6.6698871463547715E-01
2L_9604196_SNP A C 0.1036 20 173 0.761 8.1038718452433178E-01
2L_9604388_SNP T C 0.1917 37 156 0.1408 7.7249376044217374E-02
2L_9604557_SNP A T 0.1497 28 159 0.939 8.1025176849841241E-01
2L_9604581_SNP T C 0.1347 26 167 0.5733 9.5714013781141971E-01
2L_9604599_SNP C T 0.4778 86 94 0.799 8.8922609189690405E-01
2L_9604781_SNP T G 0.05181 10 183 0.7569 7.7500267685309643E-01
2L_9604808_SNP A C 0.1889 34 146 0.9197 9.4942019403073274E-01
2L_9604889_SNP C T 0.08108 15 170 0.7478 4.5433348159720965E-01
2L_9604939_SNP C G 0.3226 60 126 0.4881 6.8048481598146937E-01
2L_9604957_SNP A T 0.4615 84 98 0.5934 6.2891885363649958E-01
2L_9604980_SNP A G 0.07853 15 176 0.9268 5.3727135701833806E-01
2L_9604981_SNP G A 0.2678 49 134 0.8881 8.6408566235566064E-01
2L_9604996_SNP C G 0.3763 70 116 0.7295 9.3019424457647093E-01
2L_9605041_SNP T G 0.4011 75 112 0.1658 2.0097306836118733E-01
2L_9605043_SNP C T 0.1183 22 164 0.7393 9.0763869260848085E-01
2L_9605048_SNP C A 0.3602 67 119 0.4857 7.3636998569643486E-01
2L_9605071_SNP C G 0.05128 10 185 0.5528 6.0154365033343526E-01
2L_9605074_SNP C A 0.1189 22 163 0.7499 9.2484486876824779E-01
2L_9605079_SNP A G 0.1087 20 164 0.98 6.8523540259156079E-01
2L_9605088_SNP T A 0.3889 70 110 0.4002 3.8563201260399949E-01
2L_9605111_SNP G A 0.2198 40 142 0.4482 1.8626078806722346E-01
2L_9605123_SNP A G 0.125 23 161 0.7628 8.9812328494642291E-01
2L_9605136_DEL A AGTA 0.1135 21 164 0.7449 9.0306354532261768E-01
2L_9605196_SNP A T 0.2418 44 138 0.7614 5.0805864552599667E-01
2L_9605197_SNP T C 0.1099 20 162 0.6569 7.0572467654819127E-01
2L_9605202_SNP A G 0.4153 76 107 0.1933 3.0488931743873304E-01
2L_9605204_SNP G A 0.2842 52 131 0.174 3.7810973215754695E-01
2L_9605216_INS TT C 0.1202 22 161 0.769 9.4385901150356377E-01
2L_9605221_SNP A C 0.4134 74 105 0.2578 3.1681328655642482E-01
2L_9605230_SNP G A 0.05641 11 184 0.5612 8.4775166359246656E-01
2L_9605233_SNP T G 0.06122 12 184 0.5489 8.1149624376167273E-01
2L_9605238_SNP T A 0.4096 77 111 0.183 2.3973353233601302E-01
2L_9605261_SNP G A 0.4973 92 93 0.06897 1.3240217040175717E-01
2L_9605300_SNP A T 0.0567 11 183 0.4998 8.1063078210972306E-01
2L_9605311_SNP C T 0.08021 15 172 0.9794 4.4998579263828986E-01
2L_9605326_SNP C T 0.06989 13 173 0.3373 5.4332167287454469E-01
2L_9605344_SNP A C 0.4457 82 102 0.2285 4.4853758823116530E-01
2L_9605352_SNP C G 0.06701 13 181 0.4917 4.1850337210548139E-01
2L_9605353_SNP T G 0.0625 12 180 0.5709 8.8453688815762888E-01
2L_9605419_SNP C T 0.4309 78 103 0.2017 1.0810383483004593E-01
2L_9605784_SNP C A 0.4696 85 96 0.7304 5.8869201887857192E-01
2L_9605788_SNP A C 0.4831 86 92 0.2559 1.7746987367337053E-01
2L_9605858_SNP G C 0.4494 80 98 0.793 9.6762840197674416E-01
2L_9605960_SNP C T 0.459 84 99 0.9862 9.1865329933319551E-01
2L_9606053_SNP T C 0.288 53 131 0.07859 4.5753981668468682E-02
2L_9606167_SNP C A 0.1011 18 160 0.8351 8.7173553173110208E-01
2L_9606226_SNP T G 0.1204 23 168 0.8978 9.7067132283325497E-01
2L_9606442_SNP A T 0.1842 35 155 0.898 9.8108727125892248E-01
2L_9606479_DEL G GCG 0.1 19 171 0.05299 1.4998605964505762E-01
2L_9606499_SNP A C 0.1503 29 164 0.04848 1.5293081806801336E-02
2L_9606514_SNP G A 0.06701 13 181 0.8996 8.7194440638272797E-01
2L_9606527_SNP A C 0.3957 74 113 0.1152 8.2962797077270001E-02
2L_9606530_SNP G A 0.1786 35 161 0.02703 1.5636483680106898E-02
2L_9606539_SNP T G 0.06218 12 181 0.951 9.3243395396839290E-01
2L_9606597_SNP A G 0.1837 36 160 0.02604 1.4099655725732579E-02
2L_9606643_SNP C T 0.4624 86 100 0.3268 2.7081684628093572E-01
2L_9606736_SNP T G 0.3297 61 124 0.441 3.2114307228539785E-01
2L_9606862_SNP G C 0.3011 56 130 0.4423 4.7855337628230177E-01
2L_9606981_SNP C A 0.3297 61 124 0.3656 3.0203362006339851E-01
2L_9606986_SNP T G 0.1495 29 165 0.07158 1.2073380298839875E-01
2L_9606992_SNP C G 0.2139 40 147 0.3036 3.3233742863575033E-01
2L_9607007_SNP A G 0.2073 40 153 0.8387 6.8881887171848799E-01
2L_9607030_SNP A T 0.2083 40 152 0.943 8.5639581672803555E-01
2L_9607058_SNP T A 0.3053 58 132 0.9274 8.0642133626475021E-01
2L_9607198_SNP G T 0.2337 43 141 0.9198 9.1121372278975010E-01
2L_9607216_SNP C T 0.4157 74 104 0.4043 4.3588201944429206E-01
2L_9607264_DEL G GCG 0.3864 68 108 0.1594 1.8228789680250157E-01
2L_9607284_SNP A G 0.1526 29 161 0.1829 3.0667701771155476E-01
2L_9607420_SNP A G 0.1947 37 153 0.05041 1.0210398022666423E-01
2L_9607608_SNP A G 0.25 47 141 0.5511 5.6365946749376894E-01
2L_9607615_SNP A C 0.07179 14 181 0.7076 8.3518292082645751E-01
2L_9607630_SNP A G 0.1077 21 174 0.9804 9.4020023998106994E-01
2L_9607633_SNP A G 0.1088 21 172 0.7045 7.6140502404067756E-01
2L_9607660_SNP T A 0.06566 13 185 0.7191 9.0220399594484968E-01
2L_9607670_SNP T C 0.2011 38 151 0.9922 8.1665883404536499E-01
2L_9607697_INS ATGTA A 0.1237 24 170 0.8229 6.7707566560644528E-01
2L_9607711_DEL A AA 0.4286 78 104 0.7077 6.2439521637781337E-01
2L_9607715_SNP G T 0.1969 38 155 0.1946 2.3182183934739009E-01
2L_9607718_SNP T G 0.2921 52 126 0.7941 8.5578409140634681E-01
2L_9607722_SNP A G 0.3441 64 122 0.4114 5.2919428483266717E-01
2L_9607726_SNP G T 0.125 24 168 0.9966 8.2986742335386365E-01
2L_9607744_SNP T G 0.2888 54 133 0.5051 6.2484913342597559E-01
2L_9607747_SNP T A 0.1958 37 152 0.2084 2.5574473744974380E-01
2L_9607749_SNP A C 0.2951 54 129 0.5245 6.3071499216100646E-01
2L_9607766_SNP A T 0.08673 17 179 0.9831 8.0381353540020428E-01
2L_9607775_SNP T A 0.3152 58 126 0.6035 5.9958325364399923E-01
2L_9607776_SNP A G 0.3169 58 125 0.5861 5.8729760238597239E-01
2L_9607780_SNP T A 0.3187 58 124 0.3991 4.4402693312207597E-01
2L_9607783_SNP A T 0.1436 27 161 0.1861 2.7671175131889780E-01
2L_9607784_SNP T G 0.322 57 120 0.6322 5.9456182579725469E-01
2L_9607790_MNP ACAA TTGT 0.3967 73 111 0.4918 4.5345376159616169E-01
2L_9607795_SNP A T 0.4056 73 107 0.5223 4.6519724844219423E-01
2L_9607801_SNP A T 0.4022 74 110 0.4193 3.8113334610025729E-01
2L_9607807_INS CCTATTTG C 0.4946 92 94 0.4787 4.7520442981900968E-01
2L_9607808_SNP C A 0.08718 17 178 0.9169 9.1339101792093136E-01
2L_9607811_INS TTTCAAATGCATT T 0.08205 16 179 0.9337 5.7210605213536381E-01
2L_9607814_SNP C A 0.3404 64 124 0.5851 6.3021308095268957E-01
2L_9607846_SNP T C 0.4202 79 109 0.5494 6.7845055314254665E-01
2L_9607848_SNP C A 0.4 74 111 0.6181 7.9864762983904813E-01
2L_9607867_SNP A G 0.4444 84 105 0.3072 3.2933751946784895E-01
2L_9607871_SNP A C 0.4703 87 98 0.1435 1.4277584370197705E-01
2L_9607884_SNP G A 0.1162 23 175 0.09564 1.8173080932910313E-01
2L_9607924_SNP G A 0.4202 79 109 0.2729 4.5622579594711954E-01
2L_9607982_SNP T C 0.3457 65 123 0.2643 3.5987820469263099E-01
2L_9608168_SNP A G 0.07143 14 182 0.9223 8.5100484155936773E-01
2L_9608215_SNP T G 0.4787 90 98 0.7999 9.6918835187546437E-01
2L_9608323_SNP C T 0.3263 62 128 0.6711 7.8748058468650095E-01
2L_9608324_SNP T A 0.06218 12 181 0.2492 1.3799001723868487E-01
2L_9608407_SNP C T 0.1263 24 166 0.7773 8.7220568464325865E-01
2L_9608411_SNP T C 0.2604 50 142 0.1924 1.4361661118719271E-01
2L_9608421_SNP A G 0.3262 61 126 0.3269 5.8442107752926209E-01
2L_9608605_SNP T C 0.06091 12 185 0.1688 1.8780354984755598E-01
2L_9608716_SNP A C 0.1383 26 162 0.8945 5.7428543384235642E-01
2L_9608734_SNP T C 0.1263 24 166 0.5272 3.2881606085497905E-01
2L_9608926_SNP A C 0.2887 56 138 0.5116 4.9079027621633731E-01
2L_9608927_SNP A C 0.2887 56 138 0.5498 5.9613390783350262E-01
2L_9608943_SNP G C 0.1848 34 150 0.1675 2.3200852151736351E-01
2L_9608955_SNP A C 0.06283 12 179 0.9221 6.2416935269635676E-01
2L_9608956_SNP A G 0.05208 10 182 0.8581 8.1998899355359900E-01
2L_9608963_SNP T G 0.3784 70 115 0.5867 4.1692845522013233E-01
2L_9608977_SNP G A 0.1158 22 168 0.6936 7.6871209711443989E-01
2L_9608989_SNP G A 0.1056 19 161 0.2498 2.6026208399778583E-01
2L_9608994_DEL A AA 0.05319 10 178 0.6728 5.9745689064784635E-01
2L_9608996_SNP A T 0.06383 12 176 0.6476 7.5310934438910393E-01
2L_9608997_SNP A C 0.3607 66 117 0.5973 4.6542926211120628E-01
2L_9608999_SNP C T 0.1778 32 148 0.09774 7.6778983846011978E-02
2L_9609003_SNP G C 0.07345 13 164 0.7504 8.4613641644042026E-01
2L_9609010_SNP A C 0.06857 12 163 0.6989 7.6235004290657526E-01
2L_9609028_SNP C T 0.4481 82 101 0.999 9.7926692769701440E-01
2L_9609040_SNP C T 0.4011 75 112 0.7691 7.0496350262000207E-01
2L_9609042_SNP A T 0.06283 12 179 0.593 3.3878968308947832E-01
2L_9609048_SNP A T 0.06771 13 179 0.7013 7.7816503210787835E-01
2L_9609052_SNP T C 0.4021 76 113 0.706 6.4707058353836189E-01
2L_9609057_SNP T A 0.05291 10 179 0.9684 4.6861170118972195E-01
2L_9609061_SNP T G 0.05294 9 161 0.8825 7.0725865815334710E-01
2L_9609069_SNP C T 0.05882 10 160 0.9421 4.4025454737321690E-01
2L_9609072_SNP A G 0.06395 11 161 0.9206 7.6786109120207691E-01
2L_9609074_SNP A T 0.05291 10 179 0.9684 4.6861170118972195E-01
2L_9609082_SNP G T 0.05789 11 179 0.891 8.0417447188361524E-01
2L_9609083_SNP G A 0.07292 14 178 0.7299 6.0709222167106125E-01
2L_9609088_SNP T G 0.06283 12 179 0.9346 4.9201785201296211E-01
2L_9609092_SNP T G 0.0582 11 178 0.8842 5.7915730147685762E-01
2L_9609093_SNP A G 0.07216 14 180 0.8126 9.5149175307682510E-01
2L_9609097_SNP A C 0.06349 12 177 0.6173 3.5888677236862410E-01
2L_9609101_SNP G A 0.07292 14 178 0.7092 5.8552668054836976E-01
2L_9609113_SNP A T 0.07254 14 179 0.7311 6.1114890409290212E-01
2L_9609114_SNP T A 0.06806 13 178 0.8457 9.2848515005857923E-01
2L_9609117_SNP G A 0.07254 14 179 0.8098 9.5549445230904284E-01
2L_9609120_SNP A T 0.05556 11 187 0.2627 2.2899211070840408E-01
2L_9609136_SNP C T 0.07254 14 179 0.8098 9.5549445230904284E-01
2L_9609141_SNP C G 0.06771 13 179 0.7376 6.5686102492653697E-01
2L_9609170_SNP T C 0.462 85 99 0.8272 9.6599991945559960E-01
2L_9609199_SNP G A 0.3155 59 128 0.6014 3.4745243446051066E-01
2L_9609227_SNP A C 0.05612 11 185 0.8602 8.7988585238902095E-01
2L_9609233_DEL CC C 0.3313 55 111 0.6291 3.3882188041989214E-01
2L_9609329_SNP C A 0.05612 11 185 0.8602 8.7988585238902095E-01
2L_9609399_SNP A C 0.05641 11 184 0.8757 8.6396947580813777E-01
2L_9609404_SNP G C 0.1895 36 154 0.2239 3.1026556295350338E-01
2L_9609410_SNP C T 0.05155 10 184 0.7435 9.9555570245713187E-01
2L_9609459_SNP A G 0.08205 16 179 0.9851 8.8568287457840145E-01
2L_9609506_SNP G A 0.2722 49 131 0.8699 9.1791583446389202E-01
2L_9609521_SNP T G 0.1198 23 169 0.9698 7.6995623625064924E-01
2L_9609534_DEL G GAAAG 0.1237 24 170 0.6267 4.0399382321914734E-01
2L_9609547_SNP G A 0.1244 24 169 0.8461 9.5402219643171204E-01
2L_9609559_SNP G T 0.06806 13 178 0.7147 6.6979989047498023E-01
2L_9609578_DEL C CC 0.06842 13 177 0.9752 6.9990715805396053E-01
2L_9609627_SNP G C 0.07143 14 182 0.7452 7.8741714209883051E-01
2L_9609754_SNP T C 0.1559 29 157 0.9852 7.6244598786024587E-01
2L_9609760_SNP A G 0.06878 13 176 0.6272 5.2553697721956882E-01
2L_9609992_SNP A C 0.1421 27 163 0.4 3.5312628935576840E-01
2L_9610026_SNP T C 0.1122 22 174 0.2963 1.6206032588595731E-01
2L_9610074_SNP A C 0.2527 46 136 0.631 8.1276987347654495E-01
2L_9610103_SNP T C 0.1237 24 170 0.9072 6.1803400011964504E-01
2L_9610120_SNP G C 0.4565 84 100 0.5714 4.6977188350800880E-01
2L_9610147_SNP A C 0.1534 27 149 0.7665 5.6839154717249274E-01
2L_9610212_SNP T C 0.4402 81 103 0.6123 4.1561708430001620E-01
2L_9610218_DEL A ATTGGT 0.2299 43 144 0.5805 9.7468103289548547E-01
2L_9610310_SNP A T 0.2124 41 152 0.3628 4.2522131848846256E-01
2L_9610311_SNP A G 0.3122 59 130 0.2987 2.5508777909440916E-01
2L_9610327_SNP C T 0.09231 18 177 0.715 5.2881944666148151E-01
2L_9610339_SNP T C 0.1031 20 174 0.8906 6.7870500643392417E-01
2L_9610340_SNP C T 0.09845 19 174 0.9023 9.8695831842895687E-01
2L_9610358_SNP T G 0.1094 21 171 0.9415 8.9794216528108783E-01
2L_9610362_SNP G A 0.114 22 171 0.8903 5.2398750329773247E-01
2L_9610363_SNP C G 0.1361 26 165 0.8773 7.1044428335818710E-01
2L_9610375_DEL A AAATAAATTCGATTTAA 0.114 22 171 0.8903 5.2398750329773247E-01
2L_9610397_SNP T A 0.1111 21 168 0.9205 5.8874282755798379E-01
2L_9610456_INS TT T 0.1446 24 142 0.4351 5.3150026805390804E-01
2L_9610475_SNP C G 0.3276 57 117 0.8843 7.7476637842773566E-01
2L_9610490_SNP T G 0.3466 61 115 0.7677 8.7840039113512181E-01
2L_9610502_SNP G A 0.3202 57 121 0.8585 7.6695783834801323E-01
2L_9610503_SNP T A 0.1641 32 163 0.5499 7.8397071320055567E-01
2L_9610506_SNP T A 0.06122 12 184 0.9818 6.9307853061037328E-01
2L_9610511_SNP G T 0.3277 58 119 0.7366 8.7330686008181646E-01
2L_9610513_SNP T G 0.06557 12 171 0.5554 2.6155525285753001E-01
2L_9610546_SNP T A 0.2447 46 142 0.6503 8.7207545222724125E-01
2L_9610549_SNP G A 0.2406 45 142 0.2377 3.7061174737027247E-01
2L_9610561_SNP A G 0.2394 45 143 0.4323 6.5177258249538395E-01
2L_9610575_SNP G A 0.2011 38 151 0.2067 3.3207167888601763E-01
2L_9610581_SNP A T 0.2394 45 143 0.6454 8.6577955337441914E-01
2L_9610659_SNP A G 0.2796 52 134 0.9221 9.1190932847160544E-01
2L_9610660_SNP A C 0.2105 40 150 0.2667 3.9412699483570912E-01
2L_9610685_SNP A G 0.2155 39 142 0.8771 4.2681234495591636E-01
2L_9610728_SNP A G 0.3626 66 116 0.6241 6.2777457520353774E-01
2L_9610739_SNP T G 0.1452 27 159 0.6795 7.8133493659864739E-01
2L_9610768_SNP G A 0.2796 52 134 0.4962 6.3696459366000446E-01
2L_9610785_SNP T G 0.2888 54 133 0.9246 7.0704814860740328E-01
2L_9610905_SNP A G 0.05128 10 185 0.3421 1.3880777099648112E-01
2L_9610965_SNP A G 0.1579 30 160 0.8379 7.4044235910574963E-01
2L_9610974_SNP T C 0.3387 63 123 0.867 8.6565797823875579E-01
2L_9610983_SNP T C 0.3069 58 131 0.5577 7.3440800163435782E-01
2L_9610998_SNP G A 0.2567 48 139 0.6213 7.7843244143547352E-01
2L_9611067_SNP A G 0.2919 54 131 0.4788 5.4118833817673018E-01
2L_9611121_SNP T A 0.4916 88 91 0.6834 9.8285539344065842E-01
2L_9611181_SNP C T 0.1852 35 154 0.5286 3.7570949527795472E-01
2L_9611184_SNP T C 0.1809 34 154 0.6612 4.6986770274089273E-01
2L_9611208_SNP C G 0.2253 41 141 0.7889 9.6460921369892572E-01
2L_9611241_SNP A C 0.2632 50 140 0.9664 6.7229476372840924E-01
2L_9611254_SNP A C 0.2527 47 139 0.5358 6.0371614431008414E-01
2L_9611265_SNP T A 0.2951 54 129 0.3882 2.2549691501445834E-01
2L_9611289_SNP C A 0.08995 17 172 0.1915 1.2509932982508976E-01
2L_9611292_SNP A C 0.2957 55 131 0.8278 9.2548574896099600E-01
2L_9611334_SNP A C 0.2448 47 145 0.3868 4.5029725083005956E-01
2L_9611343_SNP A G 0.4032 75 111 0.1622 1.1316217474538681E-01
2L_9611375_SNP G A 0.09694 19 177 0.3214 3.8968593938911000E-01
2L_9611380_SNP G A 0.4348 80 104 0.5288 7.2439521197105305E-01
2L_9611383_SNP A T 0.05584 11 186 0.852 8.9346061264039478E-01
2L_9611391_SNP C A 0.2435 47 146 0.4413 5.0029931827780061E-01
2L_9611407_SNP G A 0.3189 59 126 0.633 4.1661954424120928E-01
2L_9611438_SNP C T 0.06736 13 180 0.2695 1.6784525447726972E-01
2L_9611509_SNP C A 0.4205 74 102 0.5629 8.4636289095937345E-01
2L_9611520_SNP G C 0.4972 90 91 0.969 7.6329682192259130E-01
2L_9611528_SNP G A 0.2637 48 134 0.9685 7.0257805125587469E-01
2L_9611548_SNP T G 0.489 89 93 0.9251 8.3672801036652367E-01
2L_9611576_SNP A G 0.1452 27 159 0.8656 9.0747375331427660E-01
2L_9611593_SNP T C 0.4749 85 94 0.7593 9.9662946712296097E-01
2L_9611614_SNP C T 0.07071 14 184 0.485 4.1689868945526209E-01
2L_9611616_SNP G A 0.45 81 99 0.8392 5.3946774224983773E-01
2L_9611648_SNP C T 0.05128 10 185 0.3847 2.9502818219846505E-01
2L_9611719_SNP C T 0.3933 70 108 0.8614 7.5001920823378343E-01
2L_9611728_SNP C T 0.3898 69 108 0.7707 8.3932329167788222E-01
2L_9611755_SNP T C 0.2328 44 145 0.5237 3.7206662401860358E-01
2L_9611824_SNP C G 0.2394 45 143 0.4751 3.4424713232321924E-01
2L_9611875_SNP A G 0.3529 66 121 0.4313 5.3218909969354566E-01
2L_9611878_SNP T C 0.3583 67 120 0.3743 4.6473766261366145E-01
2L_9611924_SNP A G 0.2762 50 131 0.9296 7.6035146958613642E-01
2L_9611950_SNP T A 0.09896 19 173 0.924 8.8386682274373574E-01
2L_9611959_SNP C T 0.2742 51 135 0.5652 6.0615707411559283E-01
2L_9612011_SNP A G 0.2031 39 153 0.6897 9.4917704215617660E-01
2L_9612014_SNP A G 0.05128 10 185 0.2557 2.3423209337598683E-01
2L_9612179_SNP G C 0.2316 44 146 0.9037 9.2824805888519479E-01
2L_9612241_SNP G A 0.1934 35 146 0.3278 1.4290234124116552E-01
2L_9612342_SNP A G 0.3967 73 111 0.955 8.5472603912151612E-01
2L_9612343_SNP C T 0.3716 68 115 0.889 8.0413682210950899E-01
2L_9612361_SNP G A 0.1495 29 165 0.5149 3.1049620229451536E-01
2L_9612404_SNP A G 0.3672 65 112 0.8515 7.2650873537301164E-01
2L_9612526_SNP T C 0.2421 46 144 0.4699 5.8312759526348024E-01
2L_9612565_SNP A G 0.1676 31 154 0.8862 9.3976824870985032E-01
2L_9612705_SNP A G 0.06667 13 182 0.5485 4.2321399543715821E-01
2L_9612730_SNP C G 0.4302 77 102 0.6809 7.9322483827081458E-01
2L_9612734_SNP C G 0.4157 74 104 0.7256 6.2224193667791128E-01
2L_9612741_SNP G T 0.4199 76 105 0.6226 5.1958434811968401E-01
2L_9612755_DEL GCG G 0.375 63 105 0.6596 6.4739323062623755E-01
2L_9612772_SNP T A 0.3497 64 119 0.2925 3.3727092420444771E-01
2L_9612801_SNP T G 0.3297 61 124 0.763 8.6691951778700704E-01
2L_9612833_SNP G A 0.3224 59 124 0.7881 8.8474098167192416E-01
2L_9612838_DEL A AA 0.1111 19 152 0.4308 9.9746617915007607E-02
2L_9612840_DEL T TT 0.3297 61 124 0.9157 8.1955980686806462E-01
2L_9612850_SNP G A 0.1031 20 174 0.3556 2.9884587980285937E-01
2L_9612863_DEL T TGTAATGGTAAAAACCATGT 0.3243 60 125 0.9358 8.4238758921210499E-01
2L_9612895_DEL C CAGGTGC 0.3207 59 125 0.9638 8.5947120052515880E-01
2L_9612911_SNP A C 0.3207 59 125 0.9946 8.8614696218562139E-01
2L_9612917_SNP C T 0.3279 60 123 0.9995 9.3469562682909257E-01
2L_9612924_SNP C A 0.3262 61 126 0.6508 5.6491263764334154E-01
2L_9612929_SNP T A 0.3262 61 126 0.9941 8.8611658786879310E-01
2L_9612932_SNP G A 0.3368 64 126 0.8292 9.3911284306247789E-01
2L_9612965_SNP T G 0.3351 62 123 0.5488 6.9910612598212196E-01
2L_9612969_SNP A G 0.337 62 122 0.8604 7.9694525234108471E-01
2L_9612976_SNP T A 0.3351 62 123 0.5086 6.1295811616466700E-01
2L_9612979_INS AGATTTA C 0.3351 62 123 0.521 6.4715243159055325E-01
2L_9612983_SNP G A 0.3351 62 123 0.521 6.4715243159055325E-01
2L_9612986_SNP G A 0.337 62 122 0.5643 7.1300064797448337E-01
2L_9612987_SNP A C 0.3279 60 123 0.6495 8.2283515170990384E-01
2L_9612995_SNP T G 0.322 57 120 0.6306 7.0903425007804555E-01
2L_9612996_SNP C T 0.326 59 122 0.674 7.9749052902303164E-01
2L_9613007_MNP AGA GCG 0.3297 61 124 0.5887 7.1667383678303853E-01
2L_9613022_SNP A G 0.05759 11 180 0.6232 5.8591135139052630E-01
2L_9613029_SNP T A 0.3187 58 124 0.7695 8.6739362659369812E-01
2L_9613030_SNP C A 0.328 61 125 0.8495 9.5703772817385080E-01
2L_9613036_SNP A C 0.3298 62 126 0.827 9.5799166896473720E-01
2L_9613059_SNP G C 0.3298 62 126 0.8182 9.6465842235229660E-01
2L_9613071_DEL T TTGC 0.3333 63 126 0.8581 9.9964645325626889E-01
2L_9613079_SNP G T 0.328 61 125 0.7654 8.9652860656004674E-01
2L_9613084_DEL T TT 0.07027 13 172 0.2742 2.9285062727286471E-01
2L_9613086_SNP T A 0.3466 61 115 0.9132 9.1052084504037578E-01
2L_9613094_SNP C T 0.3351 62 123 0.8362 9.4537409551204654E-01
2L_9613103_SNP A T 0.328 61 125 0.7504 8.6478292620791319E-01
2L_9613105_SNP G A 0.328 61 125 0.8491 9.8412585167352140E-01
2L_9613110_SNP A C 0.328 61 125 0.6842 8.2553388927877236E-01
2L_9613130_SNP C T 0.3315 60 121 0.7235 8.3285770211570276E-01
2L_9613141_SNP A C 0.3405 63 122 0.7496 7.9279818788252276E-01
2L_9613143_SNP T C 0.328 61 125 0.892 9.9288607409904517E-01
2L_9613149_SNP G A 0.1077 21 174 0.3004 2.2814855271679113E-01
2L_9613186_SNP G A 0.3297 61 124 0.7448 8.7689939192042354E-01
2L_9613192_SNP C A 0.328 61 125 0.7399 8.4050604746950452E-01
2L_9613193_SNP C T 0.328 61 125 0.7221 8.4814436168831087E-01
2L_9613196_MNP ATG TAC 0.3316 62 125 0.7707 8.8240861633022294E-01
2L_9613201_MNP ACT CAA 0.3351 63 125 0.793 9.1185130723363794E-01
2L_9613205_SNP A T 0.328 61 125 0.7799 8.8511466641403325E-01
2L_9613207_SNP T A 0.3316 62 125 0.7861 9.1156947427032431E-01
2L_9613209_SNP T A 0.328 61 125 0.915 9.9911971042083791E-01
2L_9613210_SNP T A 0.328 61 125 0.8495 9.5589161252274712E-01
2L_9613212_MNP TTA CGC 0.3351 63 125 0.8348 9.4509235965427896E-01
2L_9613217_INS TGCC T 0.3351 63 125 0.8348 9.4509235965427896E-01
2L_9613234_SNP C T 0.3316 62 125 0.7852 8.9041889950837561E-01
2L_9613235_SNP T C 0.3351 63 125 0.8348 9.4509235965427896E-01
2L_9613242_SNP T A 0.3297 61 124 0.7832 8.0894094923842008E-01
2L_9613250_SNP A C 0.3424 63 121 0.8912 9.7879221004319561E-01
2L_9613253_SNP T A 0.159 31 164 0.7853 6.6201810074693679E-01
2L_9613256_DEL G GTGGCCAGCAAAACCTATCGCATAG 0.3386 64 125 0.8651 9.8568959060916916E-01
2L_9613296_SNP A T 0.3387 63 123 0.9198 9.2203701972737728E-01
2L_9613345_SNP G A 0.2353 44 143 0.4278 2.8492364045594165E-01
2L_9613622_SNP C A 0.4757 88 97 0.7934 9.9954388709584729E-01
2L_9613636_SNP T C 0.06633 13 183 0.6655 7.4724248887305378E-01
2L_9613638_SNP T C 0.467 85 97 0.5305 3.6276646940698409E-01
2L_9613697_SNP A T 0.3115 57 126 0.213 2.6337384840499389E-01
2L_9613726_DEL C CTTTTTGC 0.1081 20 165 0.661 5.1866184556355988E-01
2L_9613765_SNP C T 0.2765 47 123 0.9495 7.5307487453015631E-01
2L_9613850_SNP G A 0.4892 91 95 0.9579 8.7351113828880489E-01
2L_9613880_SNP C A 0.2989 55 129 0.7559 6.4799779433422344E-01
2L_9613906_SNP G A 0.1368 26 164 0.906 7.3177922503120074E-01
2L_9613929_SNP A G 0.05729 11 181 0.8523 9.1475154410776960E-01
2L_9613930_SNP A G 0.1337 25 162 0.8466 9.0058505321711124E-01
2L_9614179_SNP A C 0.08673 17 179 0.7531 9.9390906140700142E-01
2L_9614185_SNP T A 0.07254 14 179 0.3396 4.8903777024634232E-01
2L_9614233_SNP C A 0.102 20 176 0.2562 1.9649937649404037E-01
2L_9614364_SNP C A 0.06122 12 184 0.6888 7.6711297192092465E-01
2L_9614389_SNP A T 0.3122 59 130 0.7112 5.7152283075746868E-01
2L_9614421_SNP G A 0.3443 63 120 0.5866 5.4563649568886308E-01
2L_9614480_SNP T A 0.3351 62 123 0.5068 7.9847675602894364E-01
2L_9614505_SNP G T 0.3481 63 118 0.4416 6.9048198715687459E-01
2L_9614508_SNP C A 0.07263 13 166 0.3327 4.5166013179921605E-01
2L_9614531_SNP T C 0.2162 40 145 0.8773 7.2797187082441006E-01
2L_9614540_SNP C G 0.1263 24 166 0.3698 4.1350920633451604E-01
2L_9614552_SNP C T 0.2246 42 145 0.6725 4.1834158629366125E-01
2L_9614609_SNP A G 0.1523 30 167 0.401 6.2413939962792075E-01
2L_9614613_SNP A T 0.2935 54 130 0.597 6.0152586018080312E-01
2L_9614626_DEL T TT 0.07692 14 168 0.9505 5.3838439687986339E-01
2L_9614631_DEL C CTAGC 0.07692 14 168 0.7445 7.7236444447799490E-01
2L_9614667_SNP T G 0.0829 16 177 0.9336 7.3302604508409708E-01
2L_9614753_SNP T C 0.2692 49 133 0.7338 8.3528181749603070E-01
2L_9614830_SNP A C 0.1784 33 152 0.6897 8.4445103475345507E-01
2L_9614913_DEL CTTTGC C 0.1844 33 146 0.6406 6.4111160103446752E-01
2L_9614949_SNP C T 0.09677 18 168 0.993 9.9491612483010172E-01
2L_9614965_SNP C T 0.1899 34 145 0.8547 9.0199120239291231E-01
2L_9615080_SNP C G 0.07292 14 178 0.516 4.3080656100978054E-01
2L_9615108_SNP G T 0.4382 78 100 0.1498 2.5259313918648962E-01
2L_9615186_SNP A T 0.2299 43 144 0.1916 2.1866882558158618E-01
2L_9615259_SNP T G 0.05612 11 185 0.3659 4.9366371819009380E-01
2L_9615373_SNP C T 0.1676 31 154 0.1683 1.2780308617465641E-01
2L_9615409_SNP G A 0.4891 90 94 0.7243 8.3343447950601401E-01
2L_9615412_SNP T C 0.08466 16 173 0.8952 7.0021954443920764E-01
2L_9615439_SNP C T 0.4892 91 95 0.8267 8.3792481567235633E-01
2L_9615461_DEL A ATGTGCTC 0.05319 10 178 0.7726 9.9613274693076126E-01
2L_9615469_SNP G A 0.05155 10 184 0.825 8.7620785786384925E-01
2L_9615473_SNP T G 0.3913 72 112 0.9615 7.7997326996149496E-01
2L_9615480_SNP T A 0.05584 11 186 0.852 8.9346061264039478E-01
2L_9615519_SNP G C 0.1667 30 150 0.9119 6.1880826316688142E-01
2L_9615546_SNP G A 0.4645 85 98 0.5919 8.0822959193857358E-01
2L_9615783_SNP C T 0.4649 86 99 0.7425 9.2023048407492070E-01
2L_9615791_SNP G C 0.4225 79 108 0.8646 9.7417385445656390E-01
2L_9615858_SNP A G 0.2308 45 150 0.7445 6.8362024522559550E-01
2L_9615865_SNP C T 0.3743 67 112 0.5255 5.3931773818537276E-01
2L_9615877_SNP T C 0.05155 10 184 0.56 7.7102111191394851E-01
2L_9615986_SNP A G 0.4326 77 101 0.8587 7.9906439558688225E-01
2L_9616066_SNP T C 0.1071 21 175 0.6434 7.7157608427936308E-01
2L_9616130_SNP T A 0.09239 17 167 0.6321 7.0440258014421497E-01
2L_9616161_SNP A G 0.3607 66 117 0.3906 3.6931812195927349E-01
2L_9616172_SNP C T 0.2865 53 132 0.5932 5.9299731622527263E-01
2L_9616204_SNP G C 0.1123 21 166 0.5647 7.3827186297693026E-01
2L_9616255_SNP T G 0.05699 11 182 0.4758 4.2311391282714950E-01
2L_9616293_SNP T C 0.1026 20 175 0.1082 1.7717080305810229E-01
2L_9616314_SNP A C 0.1932 34 142 0.26 1.6253847402251342E-01
2L_9616329_SNP T C 0.06011 11 172 0.4787 4.1293582002882057E-01
2L_9616335_SNP T C 0.288 53 131 0.4294 2.6729921976351190E-01
2L_9616410_SNP A T 0.2928 53 128 0.7695 5.9282829989615493E-01
2L_9616419_SNP C T 0.2881 51 126 0.9007 8.2838672196623264E-01
2L_9616440_SNP T A 0.2914 51 124 0.7265 6.3431885974747049E-01
2L_9616442_SNP G A 0.2857 50 125 0.7039 6.6653707245175020E-01
2L_9616443_SNP A T 0.2914 51 124 0.6677 6.0612435607234816E-01
2L_9616446_SNP A G 0.2898 51 125 0.6888 6.2371915490240348E-01
2L_9616458_SNP A T 0.269 46 125 0.9084 6.7898747359898182E-01
2L_9616463_SNP A G 0.2791 48 124 0.4454 2.9882718984477807E-01
2L_9616483_INS A AGA 0.2663 45 124 0.4417 2.8258686374611330E-01
2L_9616487_SNP T C 0.1 18 162 0.5641 6.1692881644634456E-01
2L_9616518_SNP C A 0.1016 19 168 0.5997 7.0289106590396555E-01
2L_9616521_SNP T A 0.1011 19 169 0.5778 6.9313532853552118E-01
2L_9616603_SNP G C 0.2308 42 140 0.8849 8.1266788993877193E-01
2L_9616625_SNP G A 0.2295 42 141 0.8269 7.5575148717297247E-01
2L_9616642_SNP T A 0.2333 42 138 0.8784 7.8693231718757761E-01
2L_9616655_SNP A T 0.2295 42 141 0.814 7.1923794360780713E-01
2L_9616667_SNP A G 0.2283 42 142 0.8222 7.2920405597103755E-01
2L_9616683_DEL TC T 0.3408 61 118 0.8585 6.5612944431755171E-01
2L_9616688_SNP A T 0.3351 62 123 0.7237 6.0388291491307411E-01
2L_9616693_SNP T A 0.2766 52 136 0.6117 4.7318210849764175E-01
2L_9616741_SNP C A 0.2834 53 134 0.6541 5.7349427889681648E-01
2L_9616745_SNP T G 0.05236 10 181 0.4251 2.4255982073417215E-01
2L_9616758_SNP A C 0.2857 52 130 0.7213 7.0264984124277086E-01
2L_9616759_SNP C A 0.5 90 90 0.666 5.9430203544651106E-01
2L_9616774_SNP A C 0.1058 20 169 0.3546 3.8468222906337468E-01
2L_9616802_SNP T C 0.1466 28 163 0.148 1.8428816420550131E-01
2L_9616849_SNP A G 0.3716 68 115 0.9203 7.2718716753073287E-01
2L_9616872_SNP T C 0.1022 19 167 0.8714 8.6323933176313994E-01
2L_9616935_SNP T G 0.133 25 163 0.4244 4.7626628672397953E-01
2L_9616936_SNP T G 0.05464 10 173 0.7802 8.1424302140483262E-01
2L_9616954_SNP A C 0.08421 16 174 0.9555 9.2522152823544690E-01
2L_9617004_SNP T C 0.08854 17 175 0.933 7.2029811691031376E-01
2L_9617005_SNP T C 0.4475 81 100 0.809 9.9715533940653345E-01
2L_9617020_SNP T A 0.4407 78 99 0.6522 7.3350456416261567E-01
2L_9617021_SNP G T 0.453 82 99 0.708 8.6684883575656491E-01
2L_9617040_SNP T G 0.09424 18 173 0.9428 9.4965546379987864E-01
2L_9617047_SNP T G 0.07407 14 175 0.8927 9.9049515356193907E-01
2L_9617252_SNP T C 0.2644 46 128 0.9683 7.7253897832887564E-01
2L_9617267_SNP C T 0.05291 10 179 0.9468 6.3260713736708096E-01
2L_9617319_SNP A T 0.05181 10 183 0.7892 9.8831998048164438E-01
2L_9617431_SNP G C 0.1576 29 155 0.7433 8.6747374366615282E-01
2L_9617560_SNP C T 0.2283 42 142 0.1837 2.3366888281733122E-01
2L_9617578_SNP A G 0.2381 45 144 0.2772 3.5586774949476219E-01
2L_9617581_SNP T C 0.2328 44 145 0.3569 5.2341353433819970E-01
2L_9617620_SNP A G 0.1186 23 171 0.2263 2.0371405581787705E-01
2L_9617724_SNP T G 0.1421 26 157 0.9433 7.8856887761440353E-01
2L_9617725_SNP C G 0.123 23 164 0.6468 4.1127667057223405E-01
2L_9617792_SNP T A 0.1128 22 173 0.2852 2.7119694179503884E-01
2L_9617815_SNP A T 0.164 31 158 0.3722 4.5058677894567312E-01
2L_9618013_SNP C T 0.06417 12 175 0.6076 5.7373490145097605E-01
2L_9618019_SNP A G 0.3646 70 122 0.02533 3.9810430196758131E-02
2L_9618021_SNP A G 0.07812 15 177 0.9287 7.6903321271089764E-01
2L_9618054_SNP C T 0.06383 12 176 0.6334 7.1605613467311213E-01
2L_9618143_SNP C T 0.06701 13 181 0.909 6.0804691031761982E-01
2L_9618146_SNP C A 0.3065 57 129 0.06383 1.5446959539074290E-01
2L_9618172_SNP A T 0.3351 64 127 0.06218 6.5470436768969242E-02
2L_9618228_SNP T C 0.0829 16 177 0.9704 6.8174879600220084E-01
2L_9618229_SNP G A 0.07812 15 177 0.9665 9.7183586796868537E-01
2L_9618256_SNP T C 0.163 30 154 0.6119 9.6056708982851979E-01
2L_9618267_SNP G C 0.2299 43 144 0.6358 6.5023737793289937E-01
2L_9618271_SNP C G 0.08333 16 176 0.178 1.7635609418578635E-01
2L_9618315_SNP C G 0.2857 50 125 0.8008 9.3870019617044498E-01
2L_9618352_SNP C T 0.3571 60 108 0.06292 6.3647530902096516E-02
2L_9618420_SNP C T 0.1848 34 150 0.5337 6.7823878907464685E-01
2L_9618441_SNP A G 0.1695 30 147 0.9493 6.9492473578022451E-01
2L_9618457_SNP A C 0.2957 55 131 0.04847 6.0069748740360411E-02
2L_9618458_SNP A C 0.2935 54 130 0.04221 5.4531515553775271E-02
2L_9618525_SNP C G 0.0929 17 166 0.5643 7.2637254712332888E-01
2L_9618580_SNP A G 0.4916 88 91 0.1823 1.7358561565057173E-01
2L_9618615_SNP C T 0.08466 16 173 0.7802 5.5627146341086953E-01
2L_9618700_SNP C A 0.07065 13 171 0.7814 5.9071352316376124E-01
2L_9618733_SNP T C 0.08763 17 177 0.3802 6.1130744323202135E-01
2L_9618763_SNP T C 0.07216 14 180 0.9447 8.4897502601243591E-01
2L_9618766_SNP T A 0.06186 12 182 0.8711 6.5904235496138930E-01
2L_9618772_SNP C G 0.07614 15 182 0.9415 7.9027958488893235E-01
2L_9618773_SNP A G 0.1016 19 168 0.9584 9.9319408210487403E-01
2L_9618789_SNP A G 0.09626 18 169 0.9598 9.0931651336618147E-01
2L_9618791_DEL G GG 0.1813 33 149 0.8777 5.5901404666261234E-01
2L_9618832_SNP A C 0.1732 31 148 0.5494 5.8224455639291661E-01
2L_9618838_SNP C A 0.06218 12 181 0.5409 7.3251460147380887E-01
2L_9618897_SNP T G 0.06915 13 175 0.8279 9.5837057900677713E-01
2L_9618922_SNP C T 0.2011 36 143 0.7257 6.8048910669611296E-01
2L_9618937_DEL G GAGTGGCACCAATTG 0.08791 16 166 0.633 3.5256251235406011E-01
2L_9618963_DEL ATTTCCCCACA A 0.4241 81 110 0.03629 7.9291136214237848E-02
2L_9618980_SNP C T 0.4241 81 110 0.03629 7.9291136214237848E-02
2L_9619002_SNP G T 0.2139 40 147 0.4985 5.2747569547147399E-01
2L_9619005_DEL A GT 0.2139 40 147 0.4985 5.2747569547147399E-01
2L_9619119_SNP A G 0.4699 86 97 0.1604 2.4686985603974776E-01
2L_9619160_SNP G A 0.3617 68 120 0.05979 8.2852838114435404E-02
2L_9619172_SNP C T 0.1105 21 169 0.6551 7.4768208065592801E-01
2L_9619200_SNP A C 0.06806 13 178 0.8732 7.5207472925869445E-01
2L_9619290_SNP G C 0.0904 16 161 0.8572 9.6936896831751140E-01
2L_9619291_SNP C G 0.07602 13 158 0.9594 7.1814111044444506E-01
2L_9619342_SNP T A 0.1487 29 166 0.8378 8.8238469095296135E-01
2L_9619369_SNP A C 0.06091 12 185 0.6826 4.9210309855079259E-01
2L_9619530_SNP A G 0.2458 44 135 0.4699 5.6354456831677457E-01
2L_9619914_SNP G A 0.4918 90 93 0.6108 5.5705243345872457E-01
2L_9619919_SNP A T 0.05584 11 186 0.7582 5.8068780174316081E-01
2L_9619930_SNP T A 0.08947 17 173 0.3398 1.9425489073346058E-01
2L_9619984_SNP A G 0.266 50 138 0.9711 9.7406594676759095E-01
2L_9619994_SNP C T 0.05641 11 184 0.7556 5.8223331912860110E-01
2L_9620002_SNP T A 0.07812 15 177 0.45 6.8856727078399171E-01
2L_9620177_SNP G T 0.1297 24 161 0.2163 3.0840518825798957E-01
2L_9620225_SNP T G 0.3443 63 120 0.9631 9.4744160539176003E-01
2L_9620241_SNP A G 0.07895 15 175 0.5358 7.9892828387863890E-01
2L_9620373_DEL TT G 0.4878 80 84 0.8643 8.6280811677166447E-01
2L_9620397_SNP T G 0.2727 51 136 0.8477 8.0061496815970479E-01
2L_9620408_SNP G A 0.1667 31 155 0.2129 4.5517536882996634E-01
2L_9620486_SNP A G 0.1081 20 165 0.09641 3.4201021659565900E-01
2L_9620500_SNP T C 0.07772 15 178 0.8782 6.0056532546718255E-01
2L_9620514_DEL T TATTCCCCTCTT 0.3353 56 111 0.9116 9.1106438760437236E-01
2L_9620546_SNP G A 0.2637 48 134 0.3593 5.7215076652536723E-01
2L_9620572_SNP T C 0.164 31 158 0.277 4.3075638141247008E-01
2L_9620589_SNP C G 0.4839 90 96 0.9001 9.5176576239347555E-01
2L_9620593_SNP T C 0.134 26 168 0.4373 5.2724281645264903E-01
2L_9620638_SNP C G 0.1657 30 151 0.3661 4.3654268247444394E-01
2L_9620652_SNP A G 0.4807 87 94 0.8859 8.3492981370774755E-01
2L_9620672_SNP T C 0.1713 31 150 0.4043 5.9309311641927032E-01
2L_9620751_SNP G T 0.4057 71 104 0.3833 5.6887743277871561E-01
2L_9620814_DEL T TTAAA 0.08163 16 180 0.8246 5.9882121278133305E-01
2L_9620828_SNP C A 0.2581 48 138 0.5198 4.8991941086651924E-01
2L_9620840_SNP A G 0.4854 83 88 0.8279 9.5650415612534412E-01
2L_9620858_DEL T TTCGTTGCGAAGCTCTTAAGAAAACCT 0.08205 16 179 0.7946 5.7047584575054056E-01
2L_9620884_SNP C T 0.1018 17 150 0.9013 9.1520898359932268E-01
2L_9620933_SNP T G 0.5 93 93 0.8549 6.0717484250092557E-01
2L_9620983_SNP G T 0.07292 14 178 0.2013 3.7095762322205039E-01
2L_9621028_SNP T G 0.102 20 176 0.6797 6.1618750924907895E-01
2L_9621080_SNP G A 0.1366 25 158 0.1071 1.9326977949416968E-01
2L_9621108_SNP T C 0.08021 15 172 0.2041 2.4016440219975932E-01
2L_9621118_SNP T G 0.4 66 99 0.4906 7.2727060660981535E-01
2L_9621129_SNP T C 0.4372 80 103 0.4815 8.9910080091862166E-01
2L_9621266_SNP T C 0.1957 36 148 0.3407 4.1721585003007633E-01
2L_9621299_SNP G A 0.1768 32 149 0.3742 4.2190407412519115E-01
2L_9621400_SNP A C 0.377 69 114 0.9186 8.8024778341155296E-01
2L_9621407_SNP T C 0.2094 40 151 0.5908 4.5814759317009590E-01
2L_9621453_SNP A T 0.3812 69 112 0.4958 4.8698298309742394E-01
2L_9621454_SNP A G 0.3859 71 113 0.442 4.6019567440985887E-01
2L_9621458_SNP T A 0.09091 17 170 0.201 4.1640769069632011E-01
2L_9621585_SNP A G 0.06771 13 179 0.1971 3.2981571225197204E-01
2L_9621681_SNP A T 0.3228 61 128 0.7474 7.7896783302134776E-01
2L_9621702_SNP A T 0.08808 17 176 0.1757 3.2866051034243438E-01
2L_9621758_SNP T A 0.1967 36 147 0.5627 6.3347145932795401E-01
2L_9621760_SNP C T 0.178 34 157 0.7198 8.8446578265331810E-01
2L_9621780_SNP G C 0.2011 37 147 0.5657 4.1452309230883833E-01
2L_9621787_SNP A G 0.07812 15 177 0.183 3.2696698253111134E-01
2L_9621789_SNP C G 0.4078 73 106 0.6408 7.8202186152940933E-01
2L_9621794_SNP A C 0.08901 17 174 0.902 6.7807869010605715E-01
2L_9621833_SNP T C 0.09278 18 176 0.7822 5.8330227529159218E-01
2L_9621846_SNP G C 0.1865 36 157 0.1601 2.4827994358827798E-01
2L_9621853_SNP A T 0.2099 38 143 0.486 3.4562256889189547E-01
2L_9621860_SNP T C 0.2044 37 144 0.6527 7.6075962392945051E-01
2L_9621888_SNP T A 0.2088 38 144 0.5248 3.5642518944987300E-01
2L_9621896_INS T TT 0.4425 77 97 0.1383 1.3880776017504393E-01
2L_9621902_SNP T G 0.2143 39 143 0.4597 2.5187733223527475E-01
2L_9621915_SNP A G 0.2757 51 134 0.7844 8.2193307958635686E-01
2L_9621920_SNP C G 0.2111 38 142 0.6406 4.8202929096870450E-01
2L_9621937_SNP G T 0.2065 38 146 0.549 6.1697715042854284E-01
2L_9621939_SNP T A 0.4469 80 99 0.5095 4.0697214602743126E-01
2L_9621941_SNP T C 0.4457 78 97 0.5523 4.2751142581218260E-01
2L_9621954_SNP A T 0.2737 52 138 0.7047 8.0749274878263855E-01
2L_9622133_SNP A G 0.05155 10 184 0.5451 4.2272697515366808E-01
2L_9622136_SNP A T 0.05155 10 184 0.5451 4.2272697515366808E-01
2L_9622172_SNP C T 0.07107 14 183 0.9207 8.7639534540584352E-01
2L_9622187_SNP A G 0.08673 17 179 0.4281 3.4121237886982003E-01
2L_9622212_SNP C A 0.4815 91 98 0.74 9.4686400184225794E-01
2L_9622250_SNP G A 0.4481 82 101 0.8595 6.6106091845432924E-01
2L_9622336_SNP T C 0.0829 16 177 0.213 3.2037720610758247E-01
2L_9622363_SNP A T 0.08718 17 178 0.7244 7.9241260981588590E-01
2L_9622436_SNP C G 0.2581 48 138 0.6132 8.4925633438340098E-01
2L_9622514_SNP T G 0.07292 14 178 0.8955 6.1646660052696478E-01
2L_9622715_SNP A C 0.06701 13 181 0.9906 8.7603195521240851E-01
2L_9622731_SNP A T 0.07292 14 178 0.8837 5.5599949402386772E-01
2L_9622945_SNP A T 0.3967 73 111 0.8479 9.3557247450728953E-01
2L_9622954_SNP T G 0.1295 25 168 0.1852 2.6894818852412006E-01
2L_9622969_SNP C T 0.3085 58 130 0.3283 4.6626099140998878E-01
2L_9623015_SNP A G 0.1579 30 160 0.9363 9.8319867816230544E-01
2L_9623022_SNP C T 0.1571 30 161 0.8342 8.7594537485209945E-01
2L_9623113_SNP T G 0.08901 17 174 0.1823 2.0913583166295324E-01
2L_9623156_SNP C T 0.232 45 149 0.2046 1.9586651153272538E-01
2L_9623304_SNP C A 0.09278 18 176 0.8995 8.7821796974577926E-01
2L_9623317_SNP T C 0.08629 17 180 0.9376 9.5080380676595855E-01
2L_9623372_SNP C T 0.09091 18 180 0.8933 7.1879471536035267E-01
2L_9623395_SNP C T 0.3098 57 127 0.6114 4.9563715883421833E-01
2L_9623412_SNP G A 0.0567 11 183 0.4694 5.1321202703410251E-01
2L_9623425_SNP A G 0.1436 27 161 0.6175 4.9954072453153986E-01
2L_9623479_SNP G A 0.07254 14 179 0.2904 4.2728630595741379E-01
2L_9623486_SNP C T 0.06667 13 182 0.2379 3.6356970485544693E-01
2L_9623508_SNP A G 0.358 63 113 0.4052 3.4839073166844670E-01
2L_9623520_SNP A G 0.2389 43 137 0.8108 6.7093437127140265E-01
2L_9623550_SNP C T 0.1754 30 141 0.3496 4.8124011814227119E-01
2L_9623559_SNP G C 0.1786 30 138 0.5422 4.1507793226491152E-01
2L_9623603_SNP T A 0.1897 33 141 0.7206 9.9162959862428535E-01
2L_9623622_SNP T C 0.1793 33 151 0.6077 7.4247515225083460E-01
2L_9623637_SNP A G 0.08947 17 173 0.606 7.3821068635356735E-01
2L_9623647_SNP G A 0.1878 34 147 0.6594 7.0404933860490182E-01
2L_9623670_SNP G C 0.09574 18 170 0.6608 6.3846366926242570E-01
2L_9623852_SNP A G 0.09497 17 162 0.5383 6.8481494456293313E-01
2L_9623869_SNP A G 0.4378 81 104 0.381 5.6107442773486116E-01
2L_9624008_SNP A G 0.08163 16 180 0.8022 6.9449038877202152E-01
2L_9624055_SNP A G 0.05025 10 189 0.6139 8.1013644575069832E-01
2L_9624077_SNP C G 0.3516 64 118 0.4163 7.0641045751750586E-01
2L_9624098_SNP G T 0.2722 49 131 0.3255 8.0988021001420563E-01
2L_9624099_SNP C G 0.07143 14 182 0.9479 8.4502000533631694E-01
2L_9624224_SNP T C 0.08377 16 175 0.6172 8.5148046153955459E-01
2L_9624311_SNP G A 0.3944 71 109 0.3793 4.8302793692285195E-01
2L_9624328_SNP C A 0.09896 19 173 0.9469 6.5977157635314743E-01
2L_9624335_SNP G C 0.05076 10 187 0.6616 9.1547173495396550E-01
2L_9624403_SNP A G 0.05699 11 182 0.551 7.9300393384699153E-01
2L_9624477_SNP A C 0.2567 48 139 0.09431 3.9263917962762429E-01
2L_9624505_SNP C G 0.2032 38 149 0.1171 4.2047296937103551E-01
2L_9624514_SNP A T 0.2193 41 146 0.07955 2.9157075697725465E-01
2L_9624531_SNP T A 0.07292 14 178 0.629 9.0359602186251975E-01
2L_9624537_SNP A T 0.1244 24 169 0.106 2.4190719509973946E-01
2L_9624551_DEL A ATAAT 0.06842 13 177 0.5761 9.3452809366857603E-01
2L_9624557_SNP T G 0.0733 14 177 0.6304 8.9622632066840857E-01
2L_9624567_SNP A G 0.2606 49 139 0.09113 4.1524315782306243E-01
2L_9624568_SNP C A 0.07853 15 176 0.6338 6.7049364743062623E-01
2L_9624779_SNP T G 0.1211 23 167 0.1012 1.2207219929224711E-01
2L_9624926_SNP G C 0.1031 20 174 0.1162 1.3687753164589433E-01
2L_9624934_SNP A G 0.3132 57 125 0.3415 7.5302854702838884E-01
2L_9624936_SNP T C 0.1094 21 171 0.07627 9.1259348675646002E-02
2L_9624941_DEL G GCGGG 0.1036 20 173 0.08518 1.0479064396920268E-01
2L_9624947_SNP C A 0.1082 21 173 0.08413 1.0889268254791140E-01
2L_9624950_SNP C G 0.1189 22 163 0.5537 6.7796032593919908E-01
2L_9624991_SNP G T 0.3443 63 120 0.2705 5.6023196737225556E-01
2L_9625084_SNP G T 0.4011 75 112 0.3113 5.3325205200512693E-01
2L_9625097_SNP G C 0.06154 12 183 0.8431 5.0674002797444051E-01
2L_9625103_SNP T C 0.06154 12 183 0.8431 5.0674002797444051E-01
2L_9625108_SNP T G 0.1799 34 155 0.7182 3.4003731245070079E-01
2L_9625129_SNP C T 0.1935 36 150 0.8568 8.1220208256192350E-01
2L_9625143_SNP T C 0.06349 12 177 0.9727 5.5735418624684641E-01
2L_9625155_SNP A T 0.1702 32 156 0.9146 7.8148655551561486E-01
2L_9625157_SNP T G 0.07407 14 175 0.7436 5.5248510325497480E-01
2L_9625173_SNP A C 0.05102 10 186 0.4052 3.0615669948986268E-01
2L_9625194_SNP A T 0.1038 19 164 0.9244 9.0383631454087876E-01
2L_9625239_SNP A T 0.06599 13 184 0.7921 9.6999972923930444E-01
2L_9625246_SNP T G 0.1935 36 150 0.9836 6.4880716483080836E-01
2L_9625289_SNP T C 0.3476 65 122 0.2993 6.4869021900216572E-01
2L_9625332_SNP A G 0.1623 31 160 0.3301 3.6775207110630015E-01
2L_9625356_SNP A C 0.1082 21 173 0.1267 1.5228127633669153E-01
2L_9625405_SNP T C 0.4176 76 106 0.458 7.1875463935294404E-01
2L_9625420_SNP G A 0.08421 16 174 0.9054 6.5008762929201502E-01
2L_9625461_SNP G T 0.4382 78 100 0.3315 5.3830381671139560E-01
2L_9625550_INS CCCC C 0.05376 10 176 0.7747 8.4082017066003667E-01
2L_9625557_SNP C G 0.259 43 123 0.3717 4.8270870413072009E-01
2L_9625587_SNP C G 0.1466 28 163 0.4056 5.7477163661137975E-01
2L_9625597_SNP G A 0.2921 52 126 0.5366 9.1727464153031391E-01
2L_9625755_SNP T G 0.08602 16 170 0.4788 6.9957946639415924E-01
2L_9625870_SNP A G 0.07979 15 173 0.8616 8.8000312921153390E-01
2L_9625916_SNP T C 0.1204 23 168 0.8905 8.0077569894886014E-01
2L_9625952_SNP A G 0.1514 28 157 0.9213 7.2787018465468767E-01
2L_9625953_SNP G A 0.06154 12 183 0.5732 5.0503028925212035E-01
2L_9625960_SNP T C 0.1639 30 153 0.9373 8.9571680652633279E-01
2L_9626025_SNP C T 0.2611 47 133 0.5892 2.9327930902955901E-01
2L_9626026_SNP T A 0.2663 49 135 0.7153 3.7966231064421641E-01
2L_9626057_SNP A G 0.06154 12 183 0.628 8.1759333114315924E-01
2L_9626072_SNP T G 0.3934 72 111 0.7795 4.7917972437026002E-01
2L_9626082_SNP G T 0.06154 12 183 0.628 8.1759333114315924E-01
2L_9626097_SNP A T 0.06452 12 174 0.3192 3.8835868911600158E-01
2L_9626106_SNP A G 0.1186 23 171 0.4749 5.9326639268745573E-01
2L_9626108_SNP A G 0.0603 12 187 0.8224 7.8335702332161594E-01
2L_9626153_SNP A G 0.3387 63 123 0.6649 9.1236001754945961E-01
2L_9626165_SNP C T 0.3048 57 130 0.9133 8.0188555700249153E-01
2L_9626166_SNP C T 0.3155 59 128 0.757 9.2853831348143767E-01
2L_9626180_SNP G A 0.2895 55 135 0.8843 6.0110852727605590E-01
2L_9626181_SNP C A 0.1006 18 161 0.8282 5.2776034759373158E-01
2L_9626234_DEL T TTCGGCGACTGGGG 0.1559 29 157 0.183 2.0701720162924386E-01
2L_9626252_SNP A C 0.1094 21 171 0.3342 4.3700573110118590E-01
2L_9626253_SNP C T 0.1737 33 157 0.3857 5.5669082637466283E-01
2L_9626323_SNP A C 0.2474 48 146 0.8455 9.8086161126700022E-01
2L_9626467_SNP A T 0.1921 34 143 0.4602 4.8146890212324978E-01
2L_9626469_SNP T C 0.2599 46 131 0.4609 5.5040983459114412E-01
2L_9626536_SNP T G 0.09645 19 178 0.7456 6.5073142008860374E-01
2L_9626601_SNP A T 0.3543 62 113 0.6615 4.3830781842946220E-01
2L_9626609_DEL A AA 0.05102 10 186 0.737 5.6215034560160193E-01
2L_9626653_SNP A G 0.08163 16 180 0.8572 9.0278456975197519E-01
2L_9626663_SNP T A 0.2554 47 137 0.6824 5.4825360742373841E-01
2L_9626668_SNP A T 0.2568 47 136 0.6411 5.0252049250995579E-01
2L_9626672_SNP A C 0.08163 16 180 0.8572 9.0278456975197519E-01
2L_9626675_SNP G C 0.2595 48 137 0.8617 7.5625110959627362E-01
2L_9626676_SNP T C 0.2568 47 136 0.6856 5.4688476595745117E-01
2L_9626683_SNP T A 0.227 42 143 0.7875 6.9240509713153697E-01
2L_9626708_SNP C T 0.08205 16 179 0.833 5.0311111432807742E-01
2L_9626710_SNP T C 0.08205 16 179 0.9833 6.7469875850525129E-01
2L_9626736_SNP T G 0.2818 51 130 0.2802 1.9576467443537116E-01
2L_9626738_SNP A G 0.2857 52 130 0.2927 2.3223486114980907E-01
2L_9626750_SNP T G 0.07216 14 180 0.2837 3.5858897530023459E-01
2L_9626782_INS TTTACATAT T 0.2086 34 129 0.9711 8.8500923971131262E-01
2L_9626792_SNP T C 0.08854 17 175 0.3748 4.6919899352067262E-01
2L_9626795_SNP A G 0.2363 43 139 0.7649 9.4695855628097769E-01
2L_9626840_SNP G A 0.2582 47 135 0.8537 9.4674846758074893E-01
2L_9626841_SNP C T 0.07216 14 180 0.9843 8.8067883093641730E-01
2L_9626847_SNP T C 0.134 26 168 0.8111 7.8522885449201274E-01
2L_9626850_SNP G A 0.08421 16 174 0.6783 8.6204593712190025E-01
2L_9626960_SNP T C 0.07772 15 178 0.6503 7.0447742287497583E-01
2L_9626997_SNP G A 0.1164 22 167 0.6389 6.8762251958776277E-01
2L_9626998_INS CAGAAAGT C 0.1263 24 166 0.5435 6.1715312119638732E-01
2L_9627107_SNP G C 0.06566 13 185 0.9903 9.5228700184071480E-01
2L_9627149_SNP C T 0.1414 27 164 0.937 9.8391811216661074E-01
2L_9627160_DEL A AA 0.1376 26 163 0.9109 9.6899945689560552E-01
2L_9627166_SNP A G 0.4682 81 92 0.8552 8.5401177040022203E-01
2L_9627204_SNP T C 0.07107 14 183 0.941 9.8620902877925376E-01
2L_9627211_SNP A G 0.05208 10 182 0.6804 8.9779976646932924E-01
2L_9627238_DEL T TAT 0.08763 17 177 0.1231 1.0730916814333014E-01
2L_9627333_SNP A C 0.232 42 139 0.6591 3.3503840897346970E-01
2L_9627348_SNP A C 0.06736 13 180 0.9093 7.2445666915844931E-01
2L_9627355_SNP T A 0.06667 13 182 0.6579 8.0097797399379311E-01
2L_9627372_SNP A G 0.1744 34 161 0.9065 8.4430611491319341E-01
2L_9627376_SNP T G 0.08763 17 177 0.7348 7.2121868958752056E-01
2L_9627381_SNP T C 0.05641 11 184 0.7395 8.8134759676316488E-01
2L_9627441_SNP C G 0.1186 23 171 0.9981 9.4772502359727495E-01
2L_9627499_SNP T A 0.1958 37 152 0.6225 7.6666393290720003E-01
2L_9627578_SNP G A 0.1534 29 160 0.6796 6.5809004733566390E-01
2L_9627600_SNP A T 0.3763 70 116 0.5374 6.5639472711828817E-01
2L_9627630_INS TCAGCTT T 0.3918 67 104 0.8643 8.4274436042352319E-01
2L_9627638_SNP G C 0.05729 11 181 0.7879 5.5917916914998700E-01
2L_9627654_SNP A G 0.05759 11 180 0.875 7.6624233200614633E-01
2L_9627779_SNP T C 0.05978 11 173 0.8759 9.6699661112987256E-01
2L_9627816_SNP C G 0.4066 74 108 0.0776 8.1215473563683069E-02
2L_9627878_DEL G GATTCG 0.06111 11 169 0.3293 3.6555524105535642E-01
2L_9627878_SNP A G 0.2687 43 117 0.2406 3.4420823096752240E-01
2L_9627889_SNP A G 0.1323 25 164 0.1247 2.0104585585830237E-01
2L_9627893_SNP A C 0.4068 72 105 0.1585 1.4809255000298494E-01
2L_9627895_SNP G A 0.1323 25 164 0.2412 5.3782051918087992E-01
2L_9627907_SNP A G 0.05556 11 187 0.9759 9.1126101521042324E-01
2L_9627973_SNP T C 0.07692 15 180 0.1159 6.5991558892261479E-02
2L_9628061_SNP A T 0.4789 91 99 0.4769 3.4870359100873072E-01
2L_9628073_INS GACTG G 0.1017 18 159 0.535 5.6372719664015403E-01
2L_9628076_INS CGGTC C 0.07263 13 166 0.3572 1.7788654674899607E-01
2L_9628105_DEL G GATGCTGAAATGCGCG 0.05587 10 169 0.2325 3.1357330700828090E-01
2L_9628118_SNP T G 0.179 29 133 0.6579 4.7783153479953078E-01
2L_9628183_SNP T C 0.2581 48 138 0.4347 3.5712493049205507E-01
2L_9628232_SNP C A 0.06349 12 177 0.8445 9.2900766866957274E-01
2L_9628281_SNP C T 0.06701 13 181 0.6369 4.7784302837717896E-01
2L_9628294_SNP A T 0.172 32 154 0.2895 1.7847867212554358E-01
2L_9628318_SNP A T 0.07179 14 181 0.6263 4.7528977735215283E-01
2L_9628395_SNP A G 0.2273 40 136 0.49 3.6337340534286233E-01
2L_9628590_SNP T C 0.134 26 168 0.2533 3.6139052648109771E-01
2L_9628604_SNP T G 0.1399 27 166 0.2801 4.2162285903041752E-01
2L_9628624_SNP C G 0.1793 33 151 0.4937 4.7731334501806622E-01
2L_9628665_SNP A C 0.09794 19 175 0.8415 7.0295082535839848E-01
2L_9628702_SNP G C 0.4837 89 95 0.3425 1.8544964923739626E-01
2L_9628810_SNP C T 0.4615 84 98 0.3253 2.0520965544139358E-01
2L_9628933_SNP T C 0.3333 61 122 0.6035 4.2692156212255583E-01
2L_9629047_SNP T A 0.1351 25 160 0.8579 6.9981799533860622E-01
2L_9629049_SNP C G 0.2131 39 144 0.8733 7.7586570669772592E-01
2L_9629119_SNP C T 0.1895 36 154 0.4318 4.1512774023856736E-01
2L_9629306_SNP T C 0.1421 27 163 0.1842 2.8067200646093771E-01
2L_9629336_SNP A G 0.1436 27 161 0.9359 8.4660699238303072E-01
2L_9629431_DEL G GCAG 0.0829 16 177 0.9311 7.3174748753188645E-01
2L_9629435_SNP A T 0.2908 57 139 0.6447 9.9631656637466659E-01
2L_9629483_SNP A C 0.08718 17 178 0.876 3.0596498279177420E-01
2L_9629546_SNP G C 0.2944 53 127 0.3831 2.6390002936078816E-01
2L_9629554_SNP A T 0.4 74 111 0.2247 1.6474967793967776E-01
2L_9629561_SNP A G 0.09794 19 175 0.8837 6.3903718952164668E-01
2L_9629570_SNP T A 0.09278 18 176 0.9346 8.3305692464535519E-01
2L_9629590_SNP C T 0.09278 18 176 0.965 7.5755231625618691E-01
2L_9629610_SNP T C 0.3027 56 129 0.1895 1.8862100073585020E-01
2L_9629641_SNP T G 0.3989 71 107 0.332 3.5626489197276645E-01
2L_9629664_SNP C A 0.3871 72 114 0.6135 7.3652876260141464E-01
2L_9629670_SNP G C 0.3947 75 115 0.5255 4.6549162821389367E-01
2L_9629677_SNP G A 0.3048 57 130 0.5619 6.9050668282743599E-01
2L_9629691_SNP A C 0.2568 47 136 0.06607 1.0443110518701049E-01
2L_9629697_SNP C T 0.1376 26 163 0.1019 1.5882730847472903E-01
2L_9629874_DEL G TT 0.3143 55 120 0.7842 9.6643338762610020E-01
2L_9629935_SNP A G 0.1862 35 153 0.09339 1.5920465117337224E-01
2L_9630006_SNP T C 0.1842 35 155 0.1114 1.9290472729434749E-01
2L_9630034_SNP G T 0.1196 22 162 0.2067 1.1076751805745511E-01
2L_9630036_SNP C A 0.125 23 161 0.2368 1.4113938773866841E-01
2L_9630053_SNP A T 0.2295 42 141 0.4286 4.1795328154848166E-01
2L_9630063_SNP C G 0.2043 38 148 0.1143 2.8157858463138674E-01
2L_9630066_SNP C T 0.2022 37 146 0.1414 3.2565130874620540E-01
2L_9630105_SNP G C 0.09375 18 174 0.9815 7.0118893716189168E-01
2L_9630107_SNP C T 0.3115 57 126 0.1773 2.6355526327446099E-01
2L_9630119_SNP T G 0.08718 17 178 0.906 6.4480095936792647E-01
2L_9630130_SNP T A 0.2346 38 124 0.1293 3.1249814901648776E-01
2L_9630144_SNP G A 0.2043 38 148 0.09083 2.3202131867753262E-01
2L_9630146_SNP T C 0.1976 33 134 0.08686 1.4420519594637593E-01
2L_9630153_SNP G T 0.09677 18 168 0.2076 2.0846736418014711E-01
2L_9630157_SNP C T 0.09677 18 168 0.2076 2.0846736418014711E-01
2L_9630161_SNP T C 0.3526 67 123 0.96 5.9488077858572297E-01
2L_9630162_SNP T C 0.09677 18 168 0.1404 1.2723463216240138E-01
2L_9630165_SNP A T 0.2723 52 139 0.8767 9.4322676688511609E-01
2L_9630168_SNP T C 0.09744 19 176 0.9093 6.9692227243781324E-01
2L_9630172_SNP G A 0.1765 33 154 0.07506 1.3739178847434774E-01
2L_9630174_SNP A G 0.1755 33 155 0.1046 1.7778498445725943E-01
2L_9630185_SNP A T 0.2376 43 138 0.4888 4.6484722566562142E-01
2L_9630189_DEL A AAACCAAGACTATTTA 0.08696 16 168 0.08619 5.4222718166087452E-02
2L_9630193_SNP G C 0.07229 12 154 0.6391 8.9749795435868363E-01
2L_9630203_SNP C T 0.3025 49 113 0.7511 5.8752834681885302E-01
2L_9630210_SNP C A 0.4689 83 94 0.5182 2.0648586479892528E-01
2L_9630218_SNP T C 0.3859 71 113 0.4725 2.8900684355956663E-01
2L_9630220_SNP A T 0.1554 30 163 0.9768 6.1272632449959397E-01
2L_9630222_SNP A T 0.1474 28 162 0.9666 5.7769604022559751E-01
2L_9630225_SNP C A 0.3963 65 99 0.6524 2.5394721214087113E-01
2L_9630232_DEL T TCA 0.06122 12 184 0.4464 7.4221436007551467E-01
2L_9630238_INS GGTAGTAGG G 0.4121 75 107 0.5363 2.7431506842572828E-01
2L_9630245_SNP C A 0.4918 90 93 0.7658 3.5310553833886704E-01
2L_9630248_SNP C A 0.1111 20 160 0.1144 3.7992939142374130E-02
2L_9630257_DEL T TT 0.06771 13 179 0.6466 9.6527053551982800E-01
2L_9630261_SNP G A 0.3243 60 125 0.7967 9.4140223592744587E-01
2L_9630276_SNP A T 0.2429 43 134 0.2155 6.6129120323362003E-02
2L_9630281_SNP T C 0.2957 55 131 0.8972 5.4238455681828013E-01
2L_9630307_SNP G T 0.486 87 92 0.7059 3.4731697131851147E-01
2L_9630310_SNP T C 0.07692 15 180 0.7001 8.3201965404875522E-01
2L_9630352_SNP G C 0.1397 25 154 0.9087 8.1874302300314206E-01
2L_9630371_SNP C T 0.3519 57 105 0.9805 7.4131468400332734E-01
2L_9630375_SNP T A 0.3118 53 117 0.9449 9.5730663567145013E-01
2L_9630376_SNP T C 0.06186 12 182 0.522 9.2393139782676637E-01
2L_9630384_SNP T C 0.3563 57 103 0.8964 9.2852051477310649E-01
2L_9630513_SNP G C 0.1128 22 173 0.9185 6.6806949782894298E-01
2L_9630686_SNP T G 0.3699 64 109 0.9117 7.3385209813805075E-01
2L_9630740_SNP C G 0.2978 53 125 0.5235 3.2223131774361746E-01
2L_9630741_SNP G C 0.1263 24 166 0.7413 9.7741397181567291E-01
2L_9630791_SNP G A 0.3187 58 124 0.5324 7.4416883972434500E-01
2L_9630804_INS GAGCGGGAAAGTCCG G 0.1385 27 168 0.2091 2.2646171701588469E-01
2L_9630836_SNP G C 0.1347 26 167 0.3724 3.5843908900319865E-01
2L_9630891_INS GC G 0.08763 17 177 0.9758 8.7683838784584878E-01
2L_9630899_SNP C T 0.3102 58 129 0.7097 6.9638685868843486E-01
2L_9631017_SNP T G 0.4389 79 101 0.7313 5.5114065708879334E-01
2L_9631146_SNP A C 0.486 87 92 0.7086 5.0982539228446433E-01
2L_9631150_SNP G C 0.09375 18 174 0.918 9.1322961376544343E-01
2L_9631192_SNP C T 0.4972 88 89 0.874 9.9755346123080457E-01
2L_9631216_SNP T C 0.05699 11 182 0.7969 9.5768224576952854E-01
2L_9631228_SNP A T 0.3944 71 109 0.4953 6.0375693738989478E-01
2L_9631230_SNP T C 0.4944 89 91 0.4082 5.8510442594353784E-01
2L_9631231_SNP T G 0.06154 12 183 0.8978 7.3044725164074631E-01
2L_9631235_SNP T C 0.4045 72 106 0.4726 6.7850399203285061E-01
2L_9631258_SNP T G 0.478 87 95 0.4948 3.7009935103217784E-01
2L_9631278_SNP T C 0.06701 13 181 0.94 8.2607860781072562E-01
2L_9631282_SNP T C 0.4944 89 91 0.7549 6.8161994861697262E-01
2L_9631299_SNP A G 0.4889 88 92 0.5501 3.5354677176321148E-01
2L_9631302_SNP C G 0.489 89 93 0.7318 5.2909940124389609E-01
2L_9631303_SNP A G 0.4944 89 91 0.6306 5.1697758147889972E-01
2L_9631307_SNP A T 0.4889 88 92 0.6085 4.0417417690037838E-01
2L_9631317_SNP A T 0.486 87 92 0.6235 4.0561255517276795E-01
2L_9631319_SNP C T 0.4944 89 91 0.7344 4.9452220107276390E-01
2L_9631345_SNP T A 0.1587 30 159 0.4863 6.3207293226383643E-01
2L_9631355_SNP G A 0.1693 32 157 0.3682 2.7757766912814752E-01
2L_9631361_SNP T G 0.1658 31 156 0.3891 2.9672908067173298E-01
2L_9631362_SNP T G 0.1968 37 151 0.3878 2.9483194642143395E-01
2L_9631374_SNP A C 0.173 32 153 0.6015 4.5140959547699699E-01
2L_9631382_SNP T C 0.4944 88 90 0.8617 5.9365996132474241E-01
2L_9631386_SNP A C 0.2108 39 146 0.4974 3.2656436671512923E-01
2L_9631404_SNP G A 0.1585 29 154 0.2406 1.8206491559327587E-01
2L_9631463_SNP T C 0.227 42 143 0.4898 4.4117782962852459E-01
2L_9631465_SNP G A 0.2228 41 143 0.389 3.5944538498441958E-01
2L_9631474_SNP G C 0.2486 46 139 0.8103 8.9826588036929278E-01
2L_9631482_SNP T G 0.2381 45 144 0.3707 3.5087542322544096E-01
2L_9631500_SNP A G 0.2368 45 145 0.3619 3.4413824385604297E-01
2L_9631513_SNP T G 0.2421 46 144 0.3708 3.3327430189599383E-01
2L_9631514_SNP G A 0.4917 89 92 0.8978 7.6759084204919992E-01
2L_9631572_SNP G A 0.1842 35 155 0.1649 2.7618108743990122E-01
2L_9631695_SNP A G 0.2713 51 137 0.4312 4.0090616369304544E-01
2L_9631740_SNP T C 0.08421 16 174 0.8174 6.5163851029398956E-01
2L_9631763_SNP A G 0.2684 51 139 0.5526 5.4053209524528878E-01
2L_9631847_SNP C T 0.08673 17 179 0.899 7.0647794693870125E-01
2L_9631848_SNP A G 0.08205 16 179 0.7951 5.5886410593971003E-01
2L_9631860_DEL G GACTTGC 0.3908 68 106 0.4354 4.0301793276256381E-01
2L_9631871_SNP A T 0.3622 67 118 0.5398 5.1963242415505717E-01
2L_9631885_SNP A T 0.2105 40 150 0.7928 6.7705319028320754E-01
2L_9631889_SNP T C 0.4556 82 98 0.1352 1.5234522564290187E-01
2L_9631907_SNP G A 0.2708 52 140 0.3273 1.9379775160893720E-01
2L_9631911_SNP G C 0.3587 66 118 0.6515 7.3336995745074507E-01
2L_9631912_SNP C T 0.4595 85 100 0.8829 8.8454888909697804E-01
2L_9631971_SNP C T 0.05699 11 182 0.8799 7.3916771855670160E-01
2L_9632116_SNP T C 0.1633 32 164 0.9426 7.8111219081142069E-01
2L_9632147_SNP G T 0.4595 85 100 0.2028 1.3040600608106445E-01
2L_9632148_SNP G A 0.1649 32 162 0.8678 9.6130952730534758E-01
2L_9632155_SNP T G 0.3913 72 112 0.06538 5.4733099078173059E-02
2L_9632165_SNP A C 0.2083 40 152 0.05876 4.5163028645395120E-02
2L_9632422_DEL T TT 0.1506 25 141 0.6546 9.6482115237376087E-01
2L_9632435_SNP A C 0.08333 16 176 0.891 8.6627985579614941E-01
2L_9632446_SNP A C 0.08673 17 179 0.9257 6.9456754024779477E-01
2L_9632452_SNP G A 0.1179 23 172 0.5253 6.7255057597188095E-01
2L_9632492_SNP T C 0.4378 81 104 0.03753 2.3604190693619860E-02
2L_9632502_SNP T C 0.08718 17 178 0.9551 7.1329757150919770E-01
2L_9632557_SNP A G 0.08763 17 177 0.649 4.7929498182848584E-01
2L_9632570_SNP C T 0.3548 66 120 0.02712 4.3772733768225859E-02
2L_9632596_SNP A T 0.09326 18 175 0.5301 3.9643239003654662E-01
2L_9632599_SNP T C 0.08808 17 176 0.5191 3.8370369135907101E-01
2L_9632602_SNP C A 0.08854 17 175 0.523 3.8326094386282039E-01
2L_9632607_SNP T C 0.08808 17 176 0.4961 3.8303807570685999E-01
2L_9632609_INS CGT C 0.08333 16 176 0.393 2.2042742031360052E-01
2L_9632611_SNP T G 0.08808 17 176 0.5191 3.8370369135907101E-01
2L_9632673_SNP C A 0.1042 20 172 0.6227 9.1077468683632901E-01
2L_9632684_SNP G A 0.09474 18 172 0.7017 9.9973705327660711E-01
2L_9632723_SNP A C 0.1989 36 145 0.2433 1.1607954624975714E-01
2L_9632756_SNP G T 0.2609 48 136 0.5692 8.8586593375670297E-01
2L_9632806_SNP A C 0.3459 64 121 0.2948 2.6592131886111692E-01
2L_9632868_SNP A G 0.1263 24 166 0.5432 5.9625432378624066E-01
2L_9632888_SNP G A 0.3495 65 121 0.3046 3.7556287350759487E-01
2L_9632903_SNP G A 0.05155 10 184 0.6188 7.3719684128678098E-01
2L_9632931_SNP T A 0.05128 10 185 0.4444 5.4265995742726025E-01
2L_9632940_SNP A C 0.4396 80 102 0.2852 2.2073926703539715E-01
2L_9632941_DEL A AA 0.05128 10 185 0.3953 4.3127557519481363E-01
2L_9632957_SNP A T 0.1915 36 152 0.3037 3.3400064721777578E-01
2L_9632969_DEL T TTGCTAGCACT 0.2042 39 152 0.7784 9.3910549393161924E-01
2L_9632993_SNP G A 0.3138 59 129 0.3844 4.7279546287476748E-01
2L_9633013_INS ACTTATAA A 0.1374 25 157 0.0998 2.4914512557899071E-01
2L_9633050_SNP C T 0.3548 66 120 0.312 3.8948901426640270E-01
2L_9633060_SNP G T 0.08602 16 170 0.3974 3.1566285234396574E-01
2L_9633082_SNP C T 0.1905 36 153 0.313 3.4476687920921367E-01
2L_9633102_SNP C G 0.07143 14 182 0.6101 6.1895841408447860E-01
2L_9633126_SNP C T 0.2461 47 144 0.07636 6.6573194879101683E-02
2L_9633150_SNP T C 0.09424 18 173 0.07199 8.8459437201191315E-02
2L_9633309_INS CGC C 0.05102 10 186 0.5799 6.4773648305094211E-01
2L_9633369_SNP A G 0.2553 48 140 0.7159 9.2094032891257360E-01
2L_9633375_SNP C T 0.1684 32 158 0.1496 1.9510370886514661E-01
2L_9633396_SNP G C 0.2595 48 137 0.9871 8.4610129438471182E-01
2L_9633419_SNP T C 0.2147 41 150 0.3565 3.8321502421561682E-01
2L_9633438_DEL A ACA 0.3232 53 111 0.7367 6.0246618560740739E-01
2L_9633448_SNP T G 0.3587 66 118 0.9025 6.6592878229448305E-01
2L_9633458_SNP T C 0.07614 15 182 0.6233 7.9642673156705390E-01
2L_9633461_SNP A T 0.2056 37 143 0.7873 8.5642374633580765E-01
2L_9633483_SNP G A 0.2011 37 147 0.2222 2.3397802383188271E-01
2L_9633539_SNP T G 0.1947 37 153 0.2069 1.9583401835203218E-01
2L_9633545_SNP T C 0.2606 49 139 0.6948 7.7292372429300160E-01
2L_9633551_SNP A G 0.3388 62 121 0.8569 7.8511452800944725E-01
2L_9633586_SNP A G 0.05076 10 187 0.7077 8.5115977490232186E-01
2L_9633603_SNP A T 0.1649 32 162 0.2124 9.9350102092604309E-02
2L_9633648_SNP T C 0.1263 24 166 0.9892 9.3939469456817026E-01
2L_9633760_SNP T G 0.2737 52 138 0.8324 9.0604871133273479E-01
2L_9633824_SNP G C 0.4144 75 106 0.8988 5.9835436163255429E-01
2L_9633907_SNP A C 0.0838 15 164 0.5692 6.7028678494951399E-01
2L_9633909_SNP C T 0.08427 15 163 0.5564 6.5721607733301801E-01
2L_9633961_SNP T A 0.05128 10 185 0.6973 5.2035593589118301E-01
2L_9633976_DEL AA A 0.3539 63 115 0.4623 4.8721515207118304E-01
2L_9633995_SNP C T 0.2692 49 133 0.8953 8.5384445388169294E-01
2L_9634016_SNP C A 0.2919 54 131 0.8743 8.2937209285755054E-01
2L_9634029_SNP G T 0.4023 70 104 0.8612 8.1983195956007249E-01
2L_9634080_SNP A G 0.1176 22 165 0.3567 2.7918595450128814E-01
2L_9634156_SNP A G 0.4194 78 108 0.01494 1.0028992761048496E-02
2L_9634243_SNP A G 0.1474 28 162 0.2518 1.8334423421791224E-01
2L_9634360_SNP G T 0.2162 40 145 0.3058 2.0572693832674871E-01
2L_9634404_SNP A T 0.2228 41 143 0.3396 2.3103229089439670E-01
2L_9634417_SNP A T 0.4783 88 96 0.124 1.0550170242014834E-01
2L_9634436_SNP T G 0.2021 39 154 0.6516 5.5864703405416605E-01
2L_9634546_SNP A C 0.1823 33 148 0.9454 9.1071836122843630E-01
2L_9634547_SNP T A 0.1813 33 149 0.975 8.7731957714277720E-01
2L_9634551_SNP C A 0.1768 32 149 0.7953 5.7742155573355702E-01
2L_9634571_INS AACCCAAA A 0.2037 33 129 0.2921 3.1168623110936233E-01
2L_9634593_SNP G A 0.337 61 120 0.5526 7.0479866493929388E-01
2L_9634596_SNP G A 0.06599 13 184 0.6277 6.8753296368549011E-01
2L_9634639_SNP C T 0.2368 45 145 0.3009 1.7136899446609011E-01
2L_9634665_SNP T G 0.1128 22 173 0.0004674 7.6876891401093201E-04
2L_9634765_SNP A T 0.1804 35 159 0.05618 5.0302849774141803E-02
2L_9634840_SNP A C 0.06 12 188 0.2537 2.5797529855159340E-01
2L_9634850_SNP A G 0.09744 19 176 8.45e-06 1.1253720557458561E-05
2L_9634862_SNP T G 0.2947 56 134 0.1595 1.3594170984782006E-01
2L_9634887_SNP A G 0.309 55 123 0.5806 4.2583712170890209E-01
2L_9634951_SNP T A 0.1685 31 153 0.1874 1.9903148520097969E-01
2L_9634965_SNP A C 0.1774 33 153 0.1436 1.5167774572586279E-01
2L_9634967_SNP T A 0.1658 31 156 0.1536 1.3490039762653805E-01
2L_9634970_SNP C T 0.1189 22 163 0.4024 3.1769573653649674E-01
2L_9635004_SNP A T 0.1022 19 167 0.0001876 1.2421770327530473E-04
2L_9635199_SNP G A 0.4235 72 98 0.3327 3.8427582887508338E-01
2L_9635261_SNP C T 0.1919 33 139 0.0152 9.7289400970671010E-03
2L_9635273_SNP A G 0.1893 32 137 0.5285 3.9212479787782051E-01
2L_9635276_DEL TGCTTTTATT T 0.2093 36 136 0.03832 3.2512311706018641E-02
2L_9635301_SNP G A 0.1893 32 137 0.6264 2.5635680620823287E-01
2L_9635307_SNP A G 0.1988 34 137 0.1229 1.5774250643679999E-01
2L_9635311_SNP T C 0.1977 34 138 0.02431 1.9533039891450398E-02
2L_9635312_SNP G A 0.1977 34 138 0.02134 1.7942295929057290E-02
2L_9635320_SNP A T 0.1965 34 139 0.0215 1.7347704792894093E-02
2L_9635333_SNP G A 0.2 34 136 0.03746 8.0248351040613702E-02
2L_9635337_SNP T G 0.2081 36 137 0.02002 3.5098392544096441E-02
2L_9635352_SNP G T 0.2 35 140 0.614 4.2097652070238611E-01
2L_9635386_SNP T A 0.2011 36 143 0.6234 4.8878162657979229E-01
2L_9635395_SNP G A 0.2 37 148 0.3847 1.4621151603567772E-01
2L_9635403_SNP G A 0.2088 38 144 0.3936 2.6648413114245528E-01
2L_9635447_SNP C A 0.2222 42 147 0.5171 4.3936194204436751E-01
2L_9635457_INS TGCAT T 0.1923 35 147 0.509 3.4617222678262871E-01
2L_9635471_SNP A T 0.2169 41 148 0.4286 3.9062524245826225E-01
2L_9635509_SNP T A 0.2251 43 148 0.005691 2.5597997769097203E-03
2L_9635511_SNP T A 0.2246 42 145 0.008421 4.1952825760274868E-03
2L_9635530_SNP G T 0.2222 42 147 0.003091 1.3517945738803446E-03
2L_9635532_SNP T C 0.2169 41 148 0.005982 2.6850731589899562E-03
2L_9635540_SNP T C 0.05914 11 175 0.9684 9.2475152267364169E-01
2L_9635548_SNP T G 0.2128 40 148 0.5156 3.6901097774098324E-01
2L_9635614_SNP G A 0.2251 43 148 0.3356 3.5481529992592875E-01
2L_9635644_SNP C T 0.2312 43 143 0.2607 1.7378415106535128E-01
2L_9635698_SNP T A 0.06154 12 183 0.6361 8.4814250295672955E-01
2L_9635717_SNP T C 0.2591 50 143 0.04213 2.7152864063067425E-02
2L_9635727_SNP A T 0.2834 53 134 0.9381 9.3163350739663031E-01
2L_9635797_SNP T G 0.0625 12 180 0.6938 5.5783545727261574E-01
2L_9635798_SNP G T 0.05584 11 186 0.08473 8.6341606308913743E-02
2L_9635801_SNP C A 0.1534 29 160 0.8572 9.6221229704035405E-01
2L_9635848_SNP C T 0.1361 26 165 0.8825 7.1108284568665225E-01
2L_9636031_SNP G T 0.1753 34 160 0.3981 2.1883923337568401E-01
2L_9636135_SNP A T 0.1376 26 163 0.9302 9.1460555891419182E-01
2L_9636160_SNP A T 0.2713 51 137 0.1497 1.0981572795697847E-01
2L_9636170_SNP T C 0.06186 12 182 0.6947 7.8891456284122452E-01
2L_9636195_SNP A T 0.06842 13 177 0.7618 8.4135557795248050E-01
2L_9636200_SNP C T 0.0733 14 177 0.9579 6.6184435802798181E-01
2L_9636245_SNP C G 0.3118 58 128 0.7168 7.2608477068598876E-01
2L_9636250_SNP C A 0.3155 59 128 0.5962 5.9648925837127520E-01
2L_9636262_SNP C A 0.3167 57 123 0.7096 7.6304597749293468E-01
2L_9636315_DEL T TT 0.05946 11 174 0.5317 6.3368915284273863E-01
2L_9636332_SNP C A 0.3333 62 124 0.4286 3.3502935315657278E-01
2L_9636647_SNP T C 0.1947 37 153 0.249 2.1754002159428587E-01
2L_9636648_SNP A G 0.2938 57 137 0.2568 2.5589594791948889E-01
2L_9636860_SNP G C 0.342 66 127 0.4512 4.9647473508679074E-01
2L_9636864_SNP T C 0.377 72 119 0.6056 6.8852805146127893E-01
2L_9636882_SNP G A 0.4973 91 92 0.3867 3.4360661026186434E-01
2L_9636887_SNP A G 0.1 19 171 0.6627 5.0282142576681044E-01
2L_9636896_SNP C T 0.3676 68 117 0.423 4.1636931682169454E-01
2L_9636920_SNP C A 0.4892 91 95 0.3787 2.9310595312306376E-01
2L_9636927_SNP T A 0.4378 81 104 0.4775 4.6400875836711220E-01
2L_9636940_SNP G A 0.07895 15 175 0.9381 8.5367670897490755E-01
2L_9636952_SNP A C 0.3333 61 122 0.9568 8.7448085436505507E-01
2L_9636954_SNP A T 0.3315 60 121 0.9926 8.4211569688133192E-01
2L_9636957_SNP A T 0.3111 56 124 0.7369 8.5358448582939761E-01
2L_9636958_SNP G A 0.4335 75 98 0.9808 7.6345450048343177E-01
2L_9636961_SNP T C 0.309 55 123 0.7778 8.7080808831005507E-01
2L_9636965_SNP A G 0.4457 78 97 0.9306 7.4173375956902943E-01
2L_9637011_SNP A G 0.3474 66 124 0.9694 9.8666049890080432E-01
2L_9637012_SNP C T 0.3542 68 124 0.9532 9.7037483333975094E-01
2L_9637022_SNP A C 0.3594 69 123 0.9921 9.9066502096180653E-01
2L_9637031_SNP A T 0.3594 69 123 0.9528 9.6586457064312370E-01
2L_9637043_SNP G C 0.3575 69 124 0.9915 9.7321904723313579E-01
2L_9637056_SNP T G 0.3542 68 124 0.9086 8.8305235150867911E-01
2L_9637062_SNP T A 0.356 68 123 0.9338 9.2010330849381550E-01
2L_9637105_SNP T C 0.3598 68 121 0.9995 9.7617343465114603E-01
2L_9637167_DEL T TT 0.2644 46 128 0.9123 7.9454585321117244E-01
2L_9637410_SNP T C 0.2983 54 127 0.9364 9.3951361167273029E-01
2L_9637440_SNP C T 0.3179 62 133 0.7019 6.8164519983112171E-01
2L_9637486_SNP G A 0.1755 33 155 0.2859 3.0257415411883204E-01
2L_9637529_SNP C A 0.4421 84 106 0.9386 9.8855857270808534E-01
2L_9637573_SNP T G 0.1436 27 161 0.6952 8.5002719226393841E-01
2L_9637574_SNP T C 0.4355 81 105 0.8981 7.9023062345669293E-01
2L_9637660_SNP A G 0.3743 70 117 0.7415 9.1796451764585230E-01
2L_9637673_SNP T C 0.07254 14 179 0.8742 8.1728648318953312E-01
2L_9637733_SNP C G 0.07732 15 179 0.8669 8.4164592694912399E-01
2L_9637740_SNP G A 0.07735 14 167 0.8592 8.4302742470797654E-01
2L_9637744_SNP C T 0.08242 15 167 0.9865 9.8395388672323214E-01
2L_9637756_SNP A G 0.1309 25 166 0.7272 6.7934882675901831E-01
2L_9637766_SNP A G 0.3263 62 128 0.7555 5.5956350167102675E-01
2L_9637781_SNP C A 0.125 24 168 0.5345 5.0040348202179996E-01
2L_9637787_DEL C AT 0.08163 16 180 0.7935 7.4629615396887228E-01
2L_9637797_DEL A ATAT 0.1204 23 168 0.5102 4.6870214747205374E-01
2L_9637804_DEL C CATGTCCT 0.1295 25 168 0.6244 5.7731471725543781E-01
2L_9637822_SNP T G 0.1257 24 167 0.5729 5.3660266237097631E-01
2L_9637825_SNP G A 0.1158 22 168 0.4138 6.0670549703343557E-01
2L_9637836_SNP C T 0.07609 14 170 0.3621 4.1381900197523724E-01
2L_9637838_SNP A G 0.1354 26 166 0.6324 6.2159951325340690E-01
2L_9637842_SNP T A 0.125 24 168 0.5306 5.0207228405852378E-01
2L_9637846_INS AACTAAAATAT A 0.1295 25 168 0.6244 5.7731471725543781E-01
2L_9637850_SNP C T 0.1406 27 165 0.7382 6.6704536330538478E-01
2L_9637855_SNP G T 0.1204 23 168 0.6153 5.8894679795245186E-01
2L_9637866_SNP G A 0.1323 25 164 0.5452 5.3686967566231392E-01
2L_9637874_SNP C T 0.1571 30 161 0.5206 7.4336403952970720E-01
2L_9637879_INS CC C 0.1323 25 164 0.5522 5.4369529767839164E-01
2L_9637907_SNP A G 0.2667 48 132 0.1551 7.9971975919053501E-02
2L_9637908_SNP A G 0.1141 21 163 0.3568 6.2407666667688677E-01
2L_9637916_INS TT T 0.1136 20 156 0.4143 3.8771370012674466E-01
2L_9637925_INS AA A 0.1637 28 143 0.1753 8.7952878679365076E-02
2L_9637954_SNP T A 0.1105 21 169 0.9202 9.9037157692158617E-01
2L_9637956_SNP C T 0.1204 23 168 0.9002 9.8062961531496351E-01
2L_9637958_SNP A C 0.1615 31 161 0.395 2.5851825934680328E-01
2L_9637967_SNP A C 0.07692 15 180 0.5338 5.3579588597288774E-01
2L_9637993_SNP T A 0.1497 28 159 0.7128 6.8215110894372366E-01
2L_9638157_SNP C A 0.2513 48 143 0.5352 3.5938198399301924E-01
2L_9638199_SNP C T 0.1875 36 156 0.1517 6.2019915140208812E-02
2L_9638212_INS TT T 0.3543 62 113 0.5869 7.5565739978337665E-01
2L_9638321_SNP A C 0.05155 10 184 0.7669 9.0335865363246715E-01
2L_9638400_SNP A C 0.08696 16 168 0.8087 9.1999359892420329E-01
2L_9638421_SNP G A 0.3607 66 117 0.9746 8.8015817137807895E-01
2L_9638440_SNP T C 0.09896 19 173 0.7829 8.3221832825480979E-01
2L_9638441_SNP C T 0.3497 64 119 0.9243 9.4205602737718974E-01
2L_9638566_SNP T C 0.1243 23 162 0.4868 5.1737843867565059E-01
2L_9638727_SNP T C 0.09326 18 175 0.9816 8.1227884488961233E-01
2L_9638736_SNP A C 0.08901 17 174 0.7722 9.5459050132305678E-01
2L_9638787_SNP C A 0.1531 30 166 0.1704 2.5160214292007754E-01
2L_9638805_SNP A G 0.08901 17 174 0.5548 4.4718348330285751E-01
2L_9638858_SNP A C 0.1276 25 171 0.8445 6.3270815447028395E-01
2L_9638861_SNP C T 0.489 89 93 0.8427 9.8047915012244002E-01
2L_9638967_SNP T C 0.08475 15 162 0.2157 2.9401759530321114E-01
2L_9639005_SNP A G 0.06154 12 183 0.9924 9.2790566569354693E-01
2L_9639048_SNP T G 0.2083 40 152 0.8114 7.9729627808691927E-01
2L_9639066_SNP A G 0.08854 17 175 0.04375 4.1864520457680389E-02
2L_9639070_DEL G GTAAAG 0.06383 12 176 0.7587 7.7735894747836842E-01
2L_9639072_SNP T A 0.06433 11 160 0.8947 5.9054511852544844E-01
2L_9639152_SNP A G 0.2366 44 142 0.9655 9.0776714187679841E-01
2L_9639159_SNP T A 0.3804 70 114 0.7642 6.5402482057222389E-01
2L_9639166_SNP G A 0.1481 28 161 0.7834 8.5741407049185991E-01
2L_9639168_SNP T G 0.129 24 162 0.4897 3.5243059070236660E-01
2L_9639181_SNP T G 0.4624 86 100 0.7383 6.3055267124789993E-01
2L_9639282_SNP G A 0.1809 34 154 0.9335 9.6288421524615897E-01
2L_9639329_SNP T C 0.1958 37 152 0.8898 9.4885610048493096E-01
2L_9639330_SNP A C 0.1958 37 152 0.8898 9.4885610048493096E-01
2L_9639359_INS GTTGTCAAA G 0.0929 17 166 0.1806 3.2827421101111376E-01
2L_9639393_SNP G C 0.1319 24 158 0.5865 5.8999334586426277E-01
2L_9639524_SNP G A 0.2967 54 128 0.399 4.0218895286804890E-01
2L_9639526_SNP T G 0.1263 24 166 0.6444 8.0104807120428401E-01
2L_9639550_SNP G A 0.105 19 162 0.7536 9.1015043348102476E-01
2L_9639556_SNP A T 0.1319 24 158 0.956 8.0965026124234662E-01
2L_9639561_SNP T A 0.2703 50 135 0.2234 3.5053611781632488E-01
2L_9639576_SNP A G 0.0989 18 164 0.7762 8.7223901440510765E-01
2L_9639582_SNP T G 0.3 54 126 0.42 4.7740910439574091E-01
2L_9639583_SNP G A 0.2919 54 131 0.3882 4.7243500657377546E-01
2L_9639603_SNP T C 0.4426 81 102 0.4064 5.7699264520488214E-01
2L_9639616_SNP T A 0.2674 50 137 0.1883 2.3046889107472401E-01
2L_9639623_SNP C T 0.2713 51 137 0.1948 2.4756126046917959E-01
2L_9639662_SNP G A 0.1027 19 166 0.7192 9.0618123058377797E-01
2L_9639668_DEL T TTTTCC 0.1081 20 165 0.8176 8.3945081891677986E-01
2L_9639679_SNP T G 0.1075 20 166 0.8205 8.3532103184216044E-01
2L_9639691_SNP G T 0.2033 37 145 0.7804 8.6617419261342843E-01
2L_9639735_SNP A C 0.4332 81 106 0.04564 2.7916168132521350E-02
2L_9639788_SNP C G 0.09744 19 176 0.2126 3.0594848843548017E-01
2L_9639933_SNP A C 0.1571 30 161 0.7382 4.8590686590787968E-01
2L_9640035_SNP C T 0.2692 49 133 0.08816 9.1684893293253689E-02
2L_9640086_SNP C T 0.114 22 171 0.2641 3.3520463407765444E-01
2L_9640093_SNP T C 0.1 19 171 0.8369 8.7338099625296084E-01
2L_9640111_SNP G C 0.2316 41 136 0.1369 5.9381792226745535E-02
2L_9640130_SNP G A 0.236 42 136 0.2355 1.5715322859797209E-01
2L_9640131_SNP C A 0.2402 43 136 0.2278 1.5090559814043825E-01
2L_9640170_SNP A G 0.4451 81 101 0.03413 3.6309399074292793E-02
2L_9640189_SNP C T 0.1657 30 151 0.9058 9.3415143625375940E-01
2L_9640210_SNP A C 0.2857 52 130 0.08893 1.5566691599202886E-01
2L_9640383_SNP G A 0.2391 44 140 0.9113 7.4983506667535704E-01
2L_9640386_SNP A G 0.1649 31 157 0.7106 9.9190219715809824E-01
2L_9640389_SNP A G 0.05155 10 184 0.8951 9.4758302120946336E-01
2L_9640406_SNP A C 0.1875 36 156 0.05344 4.7662918682653856E-02
2L_9640411_SNP C A 0.4865 90 95 0.01682 7.6239441594335546E-03
2L_9640502_SNP T G 0.4254 77 104 0.0104 7.7310888204378042E-03
2L_9640589_SNP C A 0.09326 18 175 0.4781 3.5097926065852902E-01
2L_9640636_SNP A G 0.2419 45 141 0.5606 3.6626041252490438E-01
2L_9640662_SNP T G 0.2394 45 143 0.4439 1.4805224236456793E-01
2L_9640668_DEL G TT 0.2394 45 143 0.36 2.0129899266974594E-01
2L_9640698_SNP T A 0.05263 10 180 0.1268 1.2608654289794019E-01
2L_9640707_SNP A T 0.3115 57 126 0.4338 1.2357816993606341E-01
2L_9640709_SNP G T 0.3226 60 126 0.5879 2.0510466458233323E-01
2L_9640710_SNP C A 0.3243 60 125 0.6445 2.6150273026921333E-01
2L_9640713_SNP A G 0.08989 16 162 0.4921 5.2857259170203197E-01
2L_9640714_SNP T C 0.148 29 167 0.3054 2.6231168226595969E-01
2L_9640715_SNP G T 0.3226 60 126 0.527 1.8364514536403442E-01
2L_9640733_SNP A T 0.3098 57 127 0.4131 2.6128147161792004E-01
2L_9640736_SNP C A 0.1389 25 155 0.9966 7.5986587915074633E-01
2L_9640767_SNP G A 0.4457 82 102 0.7924 9.6065538441082399E-01
2L_9640805_SNP A G 0.3791 69 113 0.7815 5.7267695882938296E-01
2L_9640808_SNP A C 0.3867 70 111 0.7299 4.0246427609717728E-01
2L_9640814_SNP C T 0.3722 67 113 0.8454 6.2479540494991337E-01
2L_9640827_SNP T C 0.3833 69 111 0.6245 4.4077688460420372E-01
2L_9640832_SNP A T 0.3757 68 113 0.5768 4.1210706397863595E-01
2L_9640840_SNP T G 0.1087 20 164 0.9258 6.8566845556264155E-01
2L_9640841_SNP G C 0.382 68 110 0.7605 4.2797577927423092E-01
2L_9640864_SNP G C 0.3276 57 117 0.4195 2.4321080185816324E-01
2L_9640877_SNP G A 0.3886 68 107 0.6654 3.3406947270937326E-01
2L_9640917_SNP G A 0.05525 10 171 0.4385 2.4112817744407899E-01
2L_9640953_SNP A T 0.3425 62 119 0.1832 2.0670715342730150E-01
2L_9640960_SNP T G 0.05882 11 176 0.7432 5.3314241872098855E-01
2L_9640981_SNP C T 0.2757 51 134 0.3199 5.3313873627013453E-01
2L_9640995_SNP T C 0.1061 21 177 0.6688 5.9038157538666758E-01
2L_9641095_SNP C T 0.2394 45 143 0.8512 7.3995289322852020E-01
2L_9641185_SNP A T 0.09231 18 177 0.7129 6.1287987007950173E-01
2L_9641313_SNP G A 0.2353 44 143 0.5095 5.5962745883037557E-01
2L_9641403_SNP G A 0.262 49 138 0.4251 2.3927898460673203E-01
2L_9641432_SNP G T 0.2299 43 144 0.6486 4.0501922754258346E-01
2L_9641457_INS CGGC C 0.1897 33 141 0.6944 9.0457116877112687E-01
2L_9641517_SNP T C 0.1675 32 159 0.3918 5.7936757794152671E-01
2L_9641597_SNP T A 0.1061 21 177 0.6688 5.9038157538666758E-01
2L_9641638_SNP G A 0.2299 43 144 0.9778 9.9856949551187291E-01
2L_9641643_SNP T A 0.09744 19 176 0.8329 7.7571337936067652E-01
2L_9641674_SNP T C 0.1523 30 167 0.6535 7.0320788010131619E-01
2L_9641811_SNP C G 0.3617 68 120 0.807 9.6694281547335659E-01
2L_9641845_SNP C A 0.3514 65 120 0.7198 9.3018791851607641E-01
2L_9641905_SNP A C 0.4278 77 103 0.946 9.1558646039552460E-01
2L_9642076_SNP C T 0.2649 49 136 0.5372 3.6015416564138658E-01
2L_9642094_SNP C A 0.08586 17 181 0.3063 2.2497838190826969E-01
2L_9642118_SNP A G 0.2865 55 137 0.4238 2.7638284266341195E-01
2L_9642211_SNP T C 0.4324 80 105 0.7955 7.5783048112071150E-01
2L_9642215_SNP T C 0.09045 18 181 0.3057 2.1294030803156694E-01
2L_9642247_SNP C T 0.3568 66 119 0.6103 6.1802837082765916E-01
2L_9642265_SNP G A 0.05699 11 182 0.8136 9.5404376317525463E-01
2L_9642284_SNP A G 0.1354 26 166 0.6637 5.0124308282614094E-01
2L_9642304_SNP T C 0.16 28 147 0.6746 4.8854348454081209E-01
2L_9642403_SNP C T 0.1895 36 154 0.282 2.3451984296726125E-01
2L_9642421_SNP A T 0.05882 11 176 0.7941 8.2760683174197447E-01
2L_9642482_SNP A G 0.3626 66 116 0.5949 4.0989538967993833E-01
2L_9642562_SNP A C 0.3389 61 119 0.5995 4.3847039973595658E-01
2L_9642568_SNP C A 0.4783 88 96 0.8667 8.9142391799582599E-01
2L_9642701_SNP G A 0.234 44 144 0.4659 3.8091801901175637E-01
2L_9642708_SNP A T 0.2353 44 143 0.436 3.5431199606675445E-01
2L_9642710_SNP T G 0.4783 88 96 0.9616 9.7575730769575819E-01
2L_9642713_SNP T C 0.4764 91 100 0.8384 9.8625656160385100E-01
2L_9642734_SNP T C 0.09474 18 172 0.9446 8.8640677373127585E-01
2L_9642767_SNP T C 0.4973 92 93 0.7762 9.1864708911235760E-01
2L_9642806_SNP A G 0.05128 10 185 0.6828 7.9304820428875022E-01
2L_9642809_SNP C T 0.4749 85 94 0.78 5.1531382790877522E-01
2L_9642883_SNP C A 0.4362 82 106 0.7634 9.0856420572805152E-01
2L_9642888_SNP T C 0.4565 84 100 0.7732 5.6391476699478749E-01
2L_9642890_SNP G T 0.2022 37 146 0.4979 4.2900137528749238E-01
2L_9642906_SNP A C 0.4574 86 102 0.7402 9.9696064297943077E-01
2L_9642922_SNP G A 0.3032 57 131 0.273 3.9305443574579169E-01
2L_9642925_SNP A G 0.462 85 99 0.9418 6.8706523342379477E-01
2L_9642941_SNP G A 0.05155 10 184 0.2396 2.1918619035296494E-01
2L_9642947_SNP T C 0.4561 78 93 0.7042 5.5531640320438780E-01
2L_9643100_SNP A G 0.117 22 166 0.6032 6.3811871426741162E-01
2L_9643133_SNP T A 0.07487 14 173 0.8715 8.8697146958186379E-01
2L_9643191_SNP C A 0.127 24 165 0.2119 4.6591868536583358E-01
2L_9643196_SNP C G 0.05641 11 184 0.7923 9.3079246500043866E-01
2L_9643203_SNP A T 0.2 39 156 0.6812 7.0436725671182887E-01
2L_9643210_SNP A T 0.05641 11 184 0.7923 9.3079246500043866E-01
2L_9643227_SNP A T 0.4239 78 106 0.615 8.8525441274838634E-01
2L_9643258_SNP G A 0.3602 67 119 0.1269 1.7101388109695825E-01
2L_9643367_SNP C T 0.2328 44 145 0.9383 9.8852488518546822E-01
2L_9643381_SNP G A 0.3602 67 119 0.4478 4.7279903051218275E-01
2L_9643399_SNP T C 0.3118 58 128 0.4031 3.9829205026656123E-01
2L_9643432_SNP G C 0.09043 17 171 0.6319 5.9165714049406093E-01
2L_9643444_SNP A G 0.1383 26 162 0.3973 2.6145739665659695E-01
2L_9643474_SNP A G 0.2819 53 135 0.7876 6.1176516098735900E-01
2L_9643564_SNP G A 0.1257 24 167 0.4346 4.3755672338702301E-01
2L_9643576_SNP C T 0.3516 64 118 0.3129 4.9915864608858496E-01
2L_9643588_SNP A T 0.4757 88 97 0.2643 3.6478780286574986E-01
2L_9643615_SNP T G 0.1016 19 168 0.6986 4.7888596222963087E-01
2L_9643708_SNP A G 0.3934 72 111 0.7598 6.9345708371746562E-01
2L_9643729_SNP T C 0.4043 76 112 0.7715 9.3841303712285440E-01
2L_9643760_SNP T C 0.4162 77 108 0.3599 6.5841956925718126E-01
2L_9643780_SNP C T 0.3966 71 108 0.232 4.8910441748211975E-01
2L_9643843_SNP G A 0.08808 17 176 0.9645 9.6592035911041640E-01
2L_9643873_SNP T A 0.1739 32 152 0.1144 2.4648933695002495E-01
2L_9643882_SNP T C 0.2396 46 146 0.6846 5.4861835712249629E-01
2L_9643885_SNP A G 0.414 77 109 0.801 9.1225345281439874E-01
2L_9643940_SNP T C 0.3526 67 123 0.1061 2.1371572627494173E-01
2L_9643951_SNP G A 0.2486 46 139 0.8533 7.2873478287717697E-01
2L_9643957_SNP C A 0.3778 68 112 0.2693 4.5168176861958043E-01
2L_9643978_SNP G A 0.4171 78 109 0.9736 8.4792782936776900E-01
2L_9643981_SNP C T 0.09326 18 175 0.4381 3.3463895674140076E-01
2L_9643990_SNP G T 0.2872 54 134 0.7231 9.1054186649435120E-01
2L_9644032_SNP G A 0.07812 15 177 0.237 1.8190594970869600E-01
2L_9644038_SNP A G 0.07772 15 178 0.2436 1.8992466268344965E-01
2L_9644065_SNP C T 0.2186 40 143 0.8854 9.3843726827120999E-01
2L_9644167_SNP T C 0.125 23 161 0.8783 5.4487132028541352E-01
2L_9644173_SNP A G 0.1374 25 157 0.9435 9.6666371351475333E-01
2L_9644185_SNP T C 0.1202 22 161 0.8593 9.8202957921974932E-01
2L_9644191_SNP G A 0.06701 13 181 0.4392 3.6099353845613946E-01
2L_9644197_SNP G C 0.05729 11 181 0.3278 4.8391716863815981E-01
2L_9644326_SNP G A 0.4837 89 95 0.5629 6.7633589105981895E-01
2L_9644401_SNP A G 0.1304 24 160 0.3732 3.9607939535958114E-01
2L_9644407_SNP G A 0.05759 11 180 0.14 1.7369452505897542E-01
2L_9644446_SNP A G 0.1088 21 172 0.4699 8.5308612102721804E-01
2L_9644449_SNP A G 0.1088 21 172 0.4699 8.5308612102721804E-01
2L_9644452_SNP T C 0.1047 20 171 0.2915 6.7058964828677126E-01
2L_9644479_SNP C T 0.0804 16 183 0.5985 8.2723867904475790E-01
2L_9644485_SNP A G 0.08081 16 182 0.607 8.3320521083533239E-01
2L_9644488_SNP T A 0.07576 15 183 0.6789 9.4871475293180163E-01
2L_9644554_SNP G A 0.5 92 92 0.3238 3.2771771136146044E-01
2L_9644677_SNP C T 0.1399 27 166 0.5526 5.2643327372893678E-01
2L_9644740_SNP T C 0.1309 25 166 0.3746 7.8526278735308619E-01
2L_9644746_SNP A G 0.2707 49 132 0.4733 8.8254894375155168E-01
2L_9644749_SNP C G 0.2737 49 130 0.4577 8.6169393008610162E-01
2L_9644752_SNP T A 0.2623 48 135 0.461 6.2291784531977279E-01
2L_9644762_SNP A G 0.0625 12 180 0.2767 2.4926342618732855E-01
2L_9644773_SNP A C 0.2582 47 135 0.5673 9.1039837416335634E-01
2L_9644833_SNP A C 0.4862 88 93 0.5471 4.9099668798758944E-01
2L_9644869_SNP G A 0.1602 29 152 0.6866 8.7347791165124167E-01
2L_9644884_SNP T G 0.07732 15 179 0.757 8.1134896964215908E-01
2L_9644950_SNP T C 0.1711 32 155 0.5446 9.1129757251109500E-01
2L_9644956_SNP T C 0.1676 31 154 0.5995 9.5495301139395350E-01
2L_9644959_SNP T C 0.1862 35 153 0.4719 8.3255692134418624E-01
2L_9644968_SNP A G 0.1444 27 160 0.1981 3.6861926954316693E-01
2L_9644969_SNP C T 0.1913 35 148 0.4527 7.9445887832263151E-01
2L_9644983_SNP C T 0.4044 74 109 0.456 4.9885457701375435E-01
2L_9644998_SNP T C 0.3297 60 122 0.3481 3.3944323012635347E-01
2L_9645004_SNP A G 0.1289 25 169 0.7169 3.8424100098713299E-01
2L_9645124_SNP C A 0.1316 25 165 0.6861 8.8845181138419482E-01
2L_9645241_SNP G A 0.4868 92 97 0.1276 1.0390369922102594E-01
2L_9645256_SNP T C 0.3261 60 124 0.8044 6.2596184799957699E-01
2L_9645301_SNP A G 0.2737 52 138 0.8713 6.3014179005728921E-01
2L_9645386_SNP C T 0.2527 47 139 0.5194 8.8018588248854801E-01
2L_9645391_SNP C T 0.1123 21 166 0.9572 7.4118723884111559E-01
2L_9645469_SNP G C 0.1134 22 172 0.4182 8.4774976280721703E-01
2L_9645493_SNP C T 0.2381 45 144 0.9172 6.6560920580856553E-01
2L_9645535_SNP T A 0.114 22 171 0.4183 8.4282835910389919E-01
2L_9645638_SNP T C 0.1196 22 162 0.3539 4.1276080716328989E-01
2L_9645652_SNP A C 0.1093 20 163 0.4012 3.8419955315278165E-01
2L_9645712_SNP A G 0.2316 44 146 0.3358 5.2283328366508330E-01
2L_9645751_SNP C T 0.3622 67 118 0.07484 8.2301830370017828E-02
2L_9645799_SNP T C 0.3207 59 125 0.1126 1.7839840165154763E-01
2L_9645806_SNP T A 0.3048 57 130 0.5295 7.2753442908814048E-01
2L_9645953_SNP A C 0.3514 65 120 0.8822 8.7874679542899159E-01
2L_9645956_SNP A G 0.3102 58 129 0.9942 7.5715087916173041E-01
2L_9645959_SNP A C 0.3069 58 131 0.9664 7.2188864986823620E-01
2L_9646016_SNP A C 0.09845 19 174 0.7321 7.3331371221796116E-01
2L_9646052_SNP C G 0.3696 68 116 0.5279 7.0614521117434581E-01
2L_9646070_SNP C T 0.2312 43 143 0.7462 7.0815891025776634E-01
2L_9646112_SNP G A 0.1518 29 162 0.6449 7.2912405263009106E-01
2L_9646124_SNP T C 0.09744 19 176 0.2169 1.2218012983038962E-01
2L_9646154_SNP A T 0.1257 24 167 0.2946 3.1262866923311605E-01
2L_9646169_SNP G A 0.2623 48 135 0.2831 2.9908826616890360E-01
2L_9646212_SNP T G 0.4222 76 104 0.1115 9.0723663870473259E-02
2L_9646224_SNP C T 0.2903 54 132 0.1193 7.4635932169327401E-02
2L_9646230_DEL T TT 0.3713 62 105 0.07085 5.0103430127124655E-02
2L_9646250_SNP A T 0.1436 27 161 0.4895 5.5883491749497261E-01
2L_9646254_SNP G C 0.4134 74 105 0.1218 6.4175314986380433E-02
2L_9646258_SNP C T 0.4382 78 100 0.1327 1.0349529919499822E-01
2L_9646337_SNP G A 0.419 75 104 0.3627 3.7277690801340368E-01
2L_9646355_SNP C T 0.2444 44 136 0.3411 2.7487663203195312E-01
2L_9646376_SNP C T 0.3989 71 107 0.1481 1.2206145264245749E-01
2L_9646484_DEL T TAC 0.0829 16 177 0.07139 6.0079413013570483E-02
2L_9646486_SNP A C 0.06358 11 162 0.96 8.6134649848347800E-01
2L_9646488_SNP A T 0.0829 16 177 0.07139 6.0079413013570483E-02
2L_9646496_SNP A T 0.09302 16 156 0.06883 5.6417171353498073E-02
2L_9646498_SNP T A 0.2048 34 132 0.9399 9.4035572753861874E-01
2L_9646499_DEL A ATGT 0.0829 16 177 0.07139 6.0079413013570483E-02
2L_9646501_SNP A G 0.05814 10 162 0.6866 4.0543946049939283E-01
2L_9646502_SNP G T 0.05882 10 160 0.6996 4.1072418900142116E-01
2L_9646504_SNP G C 0.3743 67 112 0.3566 3.9777668503434482E-01
2L_9646512_SNP G C 0.4246 76 103 0.2764 1.8469637642476411E-01
2L_9646582_SNP T C 0.2328 44 145 0.8709 7.6089315998110529E-01
2L_9646588_SNP A C 0.4375 77 99 0.3651 3.1319126154833565E-01
2L_9646630_SNP C T 0.07527 14 172 0.7436 5.9957490635895949E-01
2L_9646784_SNP G C 0.1522 28 156 0.1061 7.4369115497960367E-02
2L_9646843_SNP G C 0.1667 31 155 0.483 2.8842801443684041E-01
2L_9646867_SNP G A 0.1058 20 169 0.02293 2.1328706491833421E-02
2L_9646885_SNP T A 0.08081 16 182 0.02792 2.4459205938704570E-02
2L_9646889_SNP G A 0.1168 23 174 0.5802 2.6454421370438352E-01
2L_9646907_SNP G A 0.07538 15 184 0.01976 1.8602510129819234E-02
2L_9646922_SNP C A 0.3202 57 121 0.1302 1.0933638524141531E-01
2L_9646926_SNP G T 0.1398 26 160 0.1567 1.3706957465240444E-01
2L_9646927_SNP A G 0.1398 26 160 0.1617 1.5865494466804275E-01
2L_9646942_SNP G C 0.1066 21 176 0.3974 2.7091577790198229E-01
2L_9646948_SNP C A 0.1667 31 155 0.6814 5.3603170251434273E-01
2L_9646961_SNP T G 0.1351 25 160 0.5284 4.8542594314783716E-01
2L_9646973_SNP A T 0.08543 17 182 0.522 4.3515669739157681E-01
2L_9647159_SNP G C 0.05128 10 185 0.7836 9.7174103172231374E-01
2L_9647276_SNP A T 0.1397 25 154 0.168 1.8163107482419205E-01
2L_9647303_SNP A T 0.125 23 161 0.04737 3.4235213574987947E-02
2L_9647346_SNP C A 0.3016 57 132 0.1319 6.4513997911902765E-02
2L_9647360_SNP A T 0.2796 52 134 0.06765 2.8287407190586089E-02
2L_9647498_SNP C T 0.1596 30 158 0.5844 5.8564677411808741E-01
2L_9647504_SNP G A 0.05612 11 185 0.7891 9.2687778101422136E-01
2L_9647513_SNP A G 0.3297 61 124 0.6976 6.0394759006476195E-01
2L_9647531_SNP G A 0.4731 88 98 0.9774 9.3521054373192580E-01
2L_9647537_SNP G T 0.4699 86 97 0.9712 9.2072380641245355E-01
2L_9647579_SNP C A 0.4457 82 102 0.8561 8.2822611880152419E-01
2L_9647587_SNP T C 0.05612 11 185 0.7891 9.2687778101422136E-01
2L_9647663_SNP T A 0.1649 31 157 0.3325 2.6605849918508273E-01
2L_9647666_SNP C T 0.2459 45 138 0.4476 3.3498887406058564E-01
2L_9647705_SNP T C 0.2634 49 137 0.4363 4.4146461465941711E-01
2L_9647708_SNP T C 0.4462 83 103 0.8042 8.7905192308790703E-01
2L_9647714_SNP A G 0.1551 29 158 0.4311 3.3985431744527117E-01
2L_9647732_SNP A C 0.1534 29 160 0.4753 3.5547238428659156E-01
2L_9647765_SNP T G 0.2919 54 131 0.7648 4.9335955098247131E-01
2L_9647777_SNP A G 0.06122 12 184 0.8907 9.9260646995853641E-01
2L_9647810_SNP C T 0.06186 12 182 0.8926 9.9819356386982305E-01
2L_9647823_SNP A G 0.06736 13 180 0.9319 7.9261043698908162E-01
2L_9647840_SNP T A 0.07179 14 181 0.756 9.9332883441634146E-01
2L_9647852_SNP C T 0.2973 55 130 0.8524 8.9467598200698228E-01
2L_9647996_SNP A C 0.05348 10 177 0.5864 4.0982227540863236E-01
2L_9648065_SNP T C 0.1354 26 166 0.03415 2.6586337764482409E-02
2L_9648086_SNP T C 0.4149 78 110 0.6618 7.3266756489598528E-01
2L_9648167_SNP A C 0.3011 53 123 0.6392 5.9152274920554704E-01
2L_9648170_SNP C T 0.3204 58 123 0.7572 7.2294998620102213E-01
2L_9648206_SNP A G 0.2722 49 131 0.3814 2.6836580973793722E-01
2L_9648209_SNP A G 0.2778 50 130 0.4527 3.2969731187747009E-01
2L_9648260_SNP G A 0.132 26 171 0.5494 2.3682496016560828E-01
2L_9648332_SNP A C 0.07065 13 171 0.8608 8.8405563452201785E-01
2L_9648428_SNP T C 0.06915 13 175 0.7903 6.3649351628203221E-01
2L_9648521_SNP T C 0.2772 51 133 0.5967 4.7185252739403594E-01
2L_9648542_SNP T C 0.3459 64 121 0.7153 9.6570452976121990E-01
2L_9648551_SNP C T 0.3443 63 120 0.7039 9.5566558615229280E-01
2L_9648576_SNP T C 0.3883 73 115 0.2495 2.5880487119197115E-01
2L_9648578_SNP G T 0.3871 72 114 0.2472 2.4626865323779978E-01
2L_9648641_SNP C T 0.4759 89 98 0.3908 4.8337330609231588E-01
2L_9648694_SNP C A 0.2124 41 152 0.4084 4.6877211997815038E-01
2L_9648707_SNP A T 0.4293 79 105 0.7272 8.0120789036207518E-01
2L_9648719_SNP T C 0.4785 89 97 0.6094 7.0221600721207511E-01
2L_9648741_SNP G C 0.4392 83 106 0.7282 5.8709268057344555E-01
2L_9648830_SNP T A 0.06771 13 179 0.06042 7.5326025241655048E-02
2L_9648884_SNP A C 0.07692 14 168 0.4822 3.2239100807852439E-01
2L_9648887_SNP C T 0.08152 15 169 0.4983 5.4260524607161398E-01
2L_9648927_SNP A C 0.4054 75 110 0.7783 5.3106688107916566E-01
2L_9648946_SNP A T 0.4728 87 97 0.7531 6.0604918041714129E-01
2L_9648952_SNP T G 0.4757 88 97 0.7128 5.7200957210805492E-01
2L_9648953_SNP T C 0.4757 88 97 0.7128 5.7200957210805492E-01
2L_9649024_SNP C T 0.2299 43 144 0.09979 8.5250724208234985E-02
2L_9649054_SNP C T 0.1551 29 158 0.4102 3.5637281769574680E-01
2L_9649057_SNP C A 0.3889 70 110 0.03221 1.8339738643539348E-02
2L_9649060_SNP T C 0.08163 16 180 0.1125 5.5577159246973679E-02
2L_9649158_SNP T A 0.4286 78 104 0.07006 6.1156150276506671E-02
2L_9649188_SNP T C 0.2513 47 140 0.01682 1.8621551438102946E-02
2L_9649214_SNP G T 0.3132 57 125 0.7725 8.3747504952798602E-01
2L_9649216_SNP G C 0.075 15 185 0.6956 9.4031597020190216E-01
2L_9649219_SNP C G 0.075 15 185 0.6956 9.4031597020190216E-01
2L_9649237_SNP G T 0.3462 63 119 0.8318 8.1937837833878613E-01
2L_9649243_SNP C T 0.07937 15 174 0.6138 4.6513439119803290E-01
2L_9649270_SNP A G 0.3652 65 113 0.9244 7.4439844203871797E-01
2L_9649280_SNP C T 0.3778 68 112 0.8362 7.0272803610712953E-01
2L_9649310_SNP T C 0.3132 57 125 0.5868 3.4372093889687738E-01
2L_9649384_SNP T C 0.2674 50 137 0.6435 3.8730525293103757E-01
2L_9649687_SNP C T 0.2781 52 135 0.959 7.8592227365600431E-01
2L_9649744_SNP T C 0.2692 49 133 0.9447 8.6119837171083580E-01
2L_9649750_SNP A C 0.2432 45 140 0.5668 3.1999050533475781E-01
2L_9649753_SNP T C 0.05851 11 177 0.5518 5.0148078651936490E-01
2L_9649819_SNP T C 0.2905 52 127 0.54 3.0839805784734076E-01
2L_9649822_SNP T C 0.3278 59 121 0.9525 9.2060230920233888E-01
2L_9649843_SNP G A 0.05102 10 186 0.6893 5.9172704835232404E-01
2L_9649850_SNP C T 0.05584 11 186 0.7333 6.5615391965402214E-01
2L_9649852_SNP T G 0.06122 12 184 0.5143 4.0272134295750928E-01
2L_9650050_SNP A G 0.05102 10 186 0.4824 3.5481540291939173E-01
2L_9650119_SNP C T 0.3333 61 122 0.2329 1.0784234393270464E-01
2L_9650120_SNP G A 0.2188 42 150 0.1551 1.0060205463374694E-01
2L_9650128_SNP G A 0.3296 59 120 0.2022 1.4572090992288866E-01
2L_9650141_SNP A C 0.07368 14 176 0.5979 4.1707283075158030E-01
2L_9650158_SNP G C 0.2135 41 151 0.3137 3.7080889421028873E-01
2L_9650212_SNP C T 0.139 26 161 0.3378 5.8705325431585609E-01
2L_9650227_SNP C T 0.3568 66 119 0.09253 1.2984655540771317E-01
2L_9650296_SNP T C 0.1036 20 173 0.2817 1.1402155893439214E-01
2L_9650326_SNP T C 0.4355 81 105 0.4922 4.8464582944428103E-01
2L_9650368_SNP G A 0.2216 41 144 0.3361 2.7478773298486603E-01
2L_9650455_SNP A G 0.1141 21 163 0.8761 7.1222203542690310E-01
2L_9650484_SNP C A 0.08021 15 172 0.7109 5.4493137450008577E-01
2L_9650496_SNP A G 0.1344 25 161 0.8878 9.7065701392129766E-01
2L_9650515_SNP A G 0.349 67 125 0.3806 4.1816897999821379E-01
2L_9650533_SNP A G 0.4497 85 104 0.3457 3.6288998840478304E-01
2L_9650605_SNP T C 0.1838 34 151 0.2158 4.1736544464641934E-01
2L_9650653_SNP C T 0.4341 79 103 0.6222 2.9537704408950716E-01
2L_9650662_SNP A G 0.3636 68 119 0.5321 2.4324872040505574E-01
2L_9650668_SNP T C 0.371 69 117 0.3988 1.6776801984008138E-01
2L_9650731_SNP T C 0.3763 70 116 0.3992 1.8568960641979415E-01
2L_9650784_SNP A T 0.1376 26 163 0.4927 8.9775638632198795E-01
2L_9650896_SNP T C 0.3838 71 114 0.9463 9.8593354396988420E-01
2L_9650936_SNP C G 0.1237 24 170 0.541 6.9051979787099149E-01
2L_9650977_SNP T C 0.4098 75 108 0.1589 1.0539771759877592E-01
2L_9651013_SNP G C 0.2819 53 135 0.2162 2.6082192354178335E-01
2L_9651040_SNP T G 0.09896 19 173 0.8729 8.2283733227353228E-01
2L_9651052_SNP A G 0.08854 17 175 0.7824 7.3684991943650313E-01
2L_9651062_SNP C T 0.2073 40 153 0.9939 9.4106096056001343E-01
2L_9651136_SNP C A 0.06771 13 179 0.9313 9.0317328685792120E-01
2L_9651208_SNP C T 0.06566 13 185 0.04244 2.0039725789419028E-02
2L_9651265_SNP T G 0.3656 68 118 0.7505 9.5559994025166983E-01
2L_9651268_SNP T C 0.1667 31 155 0.54 6.4978918719705614E-01
2L_9651340_SNP C T 0.1164 22 167 0.8107 7.1340939858409880E-01
2L_9651373_SNP A G 0.1623 31 160 0.07869 1.8924933979748249E-01
2L_9651394_SNP C A 0.1263 24 166 0.008427 3.0284669193976672E-02
2L_9651452_SNP A C 0.2595 48 137 0.3097 3.8114337704572354E-01
2L_9651488_SNP G T 0.4973 93 94 0.3803 3.2002469147862300E-01
2L_9651671_SNP G A 0.3408 61 118 0.8922 8.2525893062271294E-01
2L_9651672_SNP C G 0.3022 55 127 0.8025 7.0558132314253985E-01
2L_9651677_SNP G C 0.2896 53 130 0.8379 7.3003271302834127E-01
2L_9651698_SNP A G 0.2394 45 143 0.8171 9.2739655295619039E-01
2L_9651746_SNP C T 0.09239 17 167 0.1133 9.9843966579723609E-02
2L_9651776_SNP G A 0.35 63 117 0.9439 7.7376910726307846E-01
2L_9651786_SNP T C 0.3016 57 132 0.7044 4.2813935524146562E-01
2L_9651818_SNP C G 0.1958 37 152 0.7896 9.0591042617713669E-01
2L_9651876_SNP C T 0.2032 38 149 0.7524 8.8240387025107003E-01
2L_9651881_SNP T C 0.1838 34 151 0.43 6.9927215214001159E-01
2L_9652076_SNP T C 0.2606 49 139 0.7406 9.0312088211931107E-01
2L_9652127_SNP T A 0.373 69 116 0.8024 6.4066783697827190E-01
2L_9652232_SNP T C 0.0582 11 178 0.974 8.6975495614809051E-01
2L_9652256_SNP C T 0.3333 60 120 0.0711 1.5948039365711819E-01
2L_9652376_SNP A T 0.2324 43 142 0.8272 6.0650429896285896E-01
2L_9652385_SNP T C 0.3568 66 119 0.9089 7.4194341165862876E-01
2L_9652409_SNP G A 0.3297 61 124 0.7676 9.8288562977530991E-01
2L_9652415_SNP A C 0.3757 68 113 0.5782 4.0921850558696904E-01
2L_9652466_SNP C T 0.413 76 108 0.9545 9.4335095368441158E-01
2L_9652469_SNP T G 0.4176 76 106 0.9285 9.3258577616015348E-01
2L_9652565_SNP A G 0.2011 38 151 0.7151 9.6191430183416049E-01
2L_9652724_SNP T C 0.3351 63 125 0.7301 6.5002157695454399E-01
2L_9652865_SNP C T 0.3407 62 120 0.13 1.3799859039149187E-01
2L_9652902_SNP T C 0.09239 17 167 0.6836 3.0774692038993756E-01
2L_9653075_SNP T A 0.2154 42 153 0.3647 6.6679812680152351E-01
2L_9653081_SNP T C 0.2165 42 152 0.3459 6.0666382397379048E-01
2L_9653102_SNP G A 0.2713 51 137 0.3808 6.4333619789976015E-01
2L_9653123_SNP T C 0.266 50 138 0.4388 7.3411041018670564E-01
2L_9653174_SNP G T 0.2251 43 148 0.378 5.5816370922193159E-01
2L_9653204_SNP T C 0.2165 42 152 0.2736 4.5782382793970655E-01
2L_9653219_SNP T C 0.2165 42 152 0.2736 4.5782382793970655E-01
2L_9653261_SNP C T 0.2804 53 136 0.4116 6.2236724477858218E-01
2L_9653315_SNP T C 0.4565 84 100 0.8782 6.4978514794158526E-01
2L_9653345_SNP G A 0.2842 54 136 0.6232 8.5877889806004992E-01
2L_9653351_SNP A G 0.2917 56 136 0.5909 8.2017160398696431E-01
2L_9653366_SNP T G 0.3158 60 130 0.752 9.7011283861365349E-01
2L_9653372_SNP C T 0.2973 55 130 0.7137 3.6798213827119930E-01
2L_9653396_SNP A C 0.3978 74 112 0.9574 5.5729092194307572E-01
2L_9653531_SNP A C 0.3602 67 119 0.9211 6.3051022150018454E-01
2L_9653543_SNP T C 0.3737 71 119 0.9777 6.2805301688388326E-01
2L_9653609_SNP T C 0.3632 69 121 0.9 6.5813800989674587E-01
2L_9653622_SNP A C 0.153 28 155 0.998 9.5094314794463508E-01
2L_9653623_SNP A G 0.1444 26 154 0.9933 9.0742226028356043E-01
2L_9653654_SNP T C 0.1154 21 161 0.9975 8.5869306122493028E-01
2L_9653681_SNP G A 0.3511 66 122 0.9956 5.6036590394047625E-01
2L_9653768_SNP A T 0.266 50 138 0.1347 3.1907149249273414E-01
2L_9653772_SNP A G 0.05076 10 187 0.7572 7.8798487226204117E-01
2L_9653800_SNP T C 0.2896 53 130 0.8529 8.6197860354996825E-01
2L_9653904_SNP A T 0.455 86 103 0.9015 7.7932900801089122E-01
2L_9654002_INS TTCCCT AGGGA 0.2582 47 135 0.3934 3.5828627215006370E-01
2L_9654011_SNP A G 0.4946 91 93 0.09709 7.1896518702035062E-02
2L_9654015_SNP A T 0.4973 91 92 0.09624 6.5877967297546289E-02
2L_9654022_SNP C T 0.5 92 92 0.1129 8.4068111440759097E-02
2L_9654024_SNP C A 0.2757 51 134 0.5047 4.9898681015870516E-01
2L_9654026_SNP G T 0.4973 92 93 0.09181 7.0242728135354537E-02
2L_9654037_DEL T TC 0.1128 22 173 0.3498 3.2044371391240167E-01
2L_9654116_SNP T C 0.2646 50 139 0.8537 7.8344733930726318E-01
2L_9654295_SNP C T 0.4595 85 100 0.6547 3.7456927526340145E-01
2L_9654352_SNP A T 0.1746 33 156 0.3628 2.4310684660863380E-01
2L_9654361_SNP T C 0.459 84 99 0.5109 7.6535173133002332E-01
2L_9654367_SNP A G 0.2042 39 152 0.9875 6.7390494576357374E-01
2L_9654380_SNP T C 0.3968 75 114 0.4959 2.2576656977522214E-01
2L_9654475_SNP A G 0.2 37 148 0.4654 4.7484799339331574E-01
2L_9654521_SNP C A 0.4541 84 101 0.695 8.5880917780794253E-01
2L_9654550_SNP C T 0.4278 80 107 0.7559 9.6443108414027234E-01
2L_9654566_SNP T C 0.2717 50 134 0.4706 3.0372516666911153E-01
2L_9654625_SNP A G 0.08995 17 172 0.7529 6.2575838880822321E-01
2L_9654688_SNP A T 0.3202 57 121 0.7495 9.7401872684148416E-01
2L_9654691_SNP G A 0.3239 57 119 0.7006 9.4247947986802338E-01
2L_9654727_SNP A C 0.4011 75 112 0.137 1.9946719468406626E-01
2L_9654795_DEL A ATCA 0.1934 35 146 0.6781 9.8340976787723888E-01
2L_9654805_SNP C G 0.2151 40 146 0.5584 8.1229738108204241E-01
2L_9654850_SNP T A 0.3167 57 123 0.5601 6.4120129916652746E-01
2L_9654862_SNP T C 0.09326 18 175 0.4646 5.5164382857773275E-01
2L_9654868_SNP A G 0.07527 14 172 0.7506 8.1714808372461456E-01
2L_9654871_SNP T A 0.4556 82 98 0.3627 5.1159129296460293E-01
2L_9654879_SNP A C 0.09424 18 173 0.4554 5.4105752160815723E-01
2L_9654882_SNP A G 0.4247 79 107 0.2024 2.8382442944416875E-01
2L_9654904_SNP T C 0.1968 37 151 0.5531 4.6685795629061511E-01
2L_9654934_SNP C T 0.5 92 92 0.1789 2.4380453146815628E-01
2L_9654940_SNP G T 0.2216 41 144 0.4793 4.4996145411313659E-01
2L_9654961_SNP T G 0.09694 19 177 0.4944 5.5104566831843682E-01
2L_9654982_SNP A G 0.127 24 165 0.3277 2.4585623408574886E-01
2L_9654985_SNP C G 0.2216 41 144 0.5169 7.6842138297078832E-01
2L_9654992_SNP T G 0.09231 18 177 0.6103 6.3052061404988191E-01
2L_9654997_SNP A G 0.2056 37 143 0.3771 4.9983606672251235E-01
2L_9655043_SNP A C 0.09239 17 167 0.7251 9.3724803404084345E-01
2L_9655044_SNP A T 0.1211 23 167 0.3825 3.5921122098802716E-01
2L_9655055_SNP A T 0.107 20 167 0.5893 4.5240144743782684E-01
2L_9655196_SNP C T 0.2333 42 138 0.7207 9.5162066087642649E-01
2L_9655199_SNP T C 0.1749 32 151 0.5348 4.4578357599247598E-01
2L_9655217_SNP A C 0.05155 10 184 0.8162 9.0693106319949979E-01
2L_9655244_SNP T G 0.09278 18 176 0.5789 6.7538883680585526E-01
2L_9655280_SNP A G 0.4754 87 96 0.1586 1.5760692634641993E-01
2L_9655298_SNP T G 0.1209 22 160 0.9758 9.8053105951440600E-01
2L_9655361_SNP G T 0.25 46 138 0.2585 4.3659494727155113E-01
2L_9655388_SNP T G 0.2204 41 145 0.7705 9.8982514456110404E-01
2L_9655403_SNP C T 0.3115 57 126 0.2835 3.3734628919127996E-01
2L_9655484_SNP C T 0.163 30 154 0.7931 6.3651073878500009E-01
2L_9655493_SNP G A 0.1649 31 157 0.6701 4.7007859704363930E-01
2L_9655505_SNP G A 0.3514 65 120 0.3425 4.6161653329874797E-01
2L_9655556_SNP G A 0.4 74 111 0.5458 6.0169360385539239E-01
2L_9655650_SNP C T 0.2903 54 132 0.8187 9.5236294497661400E-01
2L_9655652_SNP C G 0.3957 74 113 0.7985 9.5338007821093995E-01
2L_9655727_SNP G A 0.1146 22 170 0.9625 6.1619372037578657E-01
2L_9655760_SNP G A 0.4247 79 107 0.6824 8.3836908533375853E-01
2L_9655763_SNP T C 0.1758 32 150 0.9617 9.9070735956011302E-01
2L_9655784_SNP A G 0.1374 25 157 0.9337 7.1394753243810727E-01
2L_9655796_SNP G A 0.1967 36 147 0.6305 6.0437244372615084E-01
2L_9655802_SNP A G 0.06122 12 184 0.8659 9.9081015787155391E-01
2L_9655804_SNP G A 0.0567 11 183 0.871 9.8943001837010780E-01
2L_9655817_SNP T A 0.06154 12 183 0.2205 1.1466094674496430E-01
2L_9655822_SNP G A 0.2873 52 129 0.8011 9.4495784794201354E-01
2L_9655840_SNP T C 0.09626 18 169 0.8578 9.9629413105907683E-01
2L_9655921_SNP A T 0.1278 23 157 0.7869 8.5403582711655257E-01
2L_9656016_SNP G A 0.2265 41 140 0.831 7.3181637530106314E-01
2L_9656210_SNP C T 0.1333 26 169 0.5179 9.0786257384862989E-01
2L_9656211_SNP G T 0.1309 25 166 0.6333 9.7153730761305346E-01
2L_9656644_SNP G A 0.3315 61 123 0.4009 3.3627528126792638E-01
2L_9656667_SNP A C 0.05233 9 163 0.7713 7.6757310750868690E-01
2L_9656755_SNP G A 0.1957 36 148 0.6227 5.8073150763269232E-01
2L_9656828_SNP A G 0.2762 50 131 0.4545 4.6635739879510851E-01
2L_9656980_SNP G T 0.3631 65 114 0.7824 9.4575451684534229E-01
2L_9656983_SNP G A 0.3596 64 114 0.6931 8.7058515455596497E-01
2L_9656998_SNP C T 0.05076 10 187 0.8816 8.4423611286915357E-01
2L_9657052_SNP A G 0.06842 13 177 0.4102 5.7011451887132281E-01
2L_9657088_SNP G C 0.1327 26 170 0.5109 5.5704919799276609E-01
2L_9657103_SNP T C 0.1135 21 164 0.6529 6.0045640738074813E-01
2L_9657121_SNP C T 0.1405 26 159 0.3746 3.8122173874678600E-01
2L_9657139_SNP C T 0.06878 13 176 0.2332 2.0424012831772276E-01
2L_9657181_SNP T G 0.06383 12 176 0.2917 2.9014588002323738E-01
2L_9657265_SNP T A 0.06806 13 178 0.6678 7.1825140550805910E-01
2L_9657290_SNP G T 0.06633 13 183 0.7698 6.8451276454311127E-01
2L_9657319_SNP T G 0.2611 47 133 0.9984 7.6447556489804591E-01
2L_9657340_SNP A G 0.1351 25 160 0.6898 7.5057986771301810E-01
2L_9657350_SNP T A 0.1526 29 161 0.7488 6.5003532052358481E-01
2L_9657369_SNP T G 0.1872 35 152 0.9864 9.1046982855180814E-01
2L_9657411_SNP T C 0.3568 66 119 0.5064 4.7947171821120471E-01
2L_9657418_SNP G C 0.1957 36 148 0.6183 6.7403610288008298E-01
2L_9657426_SNP C A 0.4972 89 90 0.5709 5.3182719642311360E-01
2L_9657432_SNP T C 0.1818 34 153 0.6168 5.5263682886364740E-01
2L_9657501_SNP T A 0.234 44 144 0.1023 8.2783372602882641E-02
2L_9657510_SNP A G 0.3871 72 114 0.1174 1.4698162771988310E-01
2L_9657518_SNP A G 0.2527 47 139 0.07971 7.4636199053627478E-02
2L_9657519_SNP C A 0.3967 73 111 0.1339 1.6289952075979119E-01
2L_9657541_SNP A T 0.2124 41 152 0.6214 7.9254114009448240E-01
2L_9657542_SNP G T 0.2606 49 139 0.1124 1.0048757377294837E-01
2L_9657546_SNP A G 0.288 55 136 0.6309 7.0413570603356268E-01
2L_9657565_SNP A G 0.4974 94 95 0.07292 9.5681439745458063E-02
2L_9657570_SNP C T 0.1702 32 156 0.1445 1.3242706679933403E-01
2L_9657573_SNP T G 0.1746 33 156 0.1285 1.1304171371526173E-01
2L_9657605_SNP T A 0.2216 43 151 0.5953 7.3539613664071735E-01
2L_9657727_SNP T C 0.07772 15 178 0.9112 9.5223563607131634E-01
2L_9657829_SNP G C 0.09239 17 167 0.7457 5.3179110523007622E-01
2L_9657834_INS CCC C 0.3494 58 108 0.1349 1.5310340379523657E-01
2L_9657991_SNP C T 0.1307 23 153 0.09301 1.4415958006179685E-01
2L_9658128_SNP A G 0.4918 90 93 0.6703 5.7043756684682623E-01
2L_9658194_SNP T C 0.2234 42 146 0.7172 9.0515524394886504E-01
2L_9658219_SNP A G 0.2169 41 148 0.7383 8.9986660100089899E-01
2L_9658230_SNP G T 0.3441 64 122 0.9176 8.0588231941021626E-01
2L_9658240_SNP T C 0.3925 73 113 0.7638 7.6192046421077897E-01
2L_9658246_SNP T A 0.3925 73 113 0.7638 7.6192046421077897E-01
2L_9658296_SNP G A 0.4378 81 104 0.6424 5.0601912742196720E-01
2L_9658336_SNP T A 0.2656 51 141 0.6977 7.2392157876616703E-01
2L_9658337_SNP T C 0.05051 10 188 0.2057 1.2187795617567454E-01
2L_9658425_SNP G A 0.1518 29 162 0.6637 4.8296087709368485E-01
2L_9658513_SNP T A 0.1192 23 170 0.5113 5.5555487335952636E-01
2L_9658514_SNP T C 0.2857 52 130 0.2528 2.7220384277151966E-01
2L_9658520_SNP T C 0.1134 22 172 0.5082 5.4447071720347662E-01
2L_9658698_SNP A G 0.06842 13 177 0.2446 2.7898397206458947E-01
2L_9658724_SNP T A 0.2697 48 130 0.7099 6.6697174844339235E-01
2L_9658779_SNP T C 0.232 42 139 0.5079 5.8120372350807159E-01
2L_9658840_SNP T G 0.453 82 99 0.1712 1.4282029828528386E-01
2L_9658864_SNP G A 0.3242 59 123 0.09817 9.0351592696611860E-02
2L_9658868_SNP C A 0.08995 17 172 0.9858 9.8601880250921525E-01
2L_9658871_SNP A T 0.4341 79 103 0.1148 8.8199330057302849E-02
2L_9658876_SNP A T 0.427 76 102 0.1168 8.3853630305676941E-02
2L_9658880_SNP T G 0.2778 50 130 0.1922 1.5414570996669474E-01
2L_9658881_SNP G C 0.3889 70 110 0.2057 1.3648634590365771E-01
2L_9658889_SNP A C 0.2712 48 129 0.1695 1.1248241692023175E-01
2L_9658901_SNP T C 0.1848 34 150 0.1129 8.9094983347729917E-02
2L_9658902_SNP G A 0.0663 12 169 0.7989 9.1487209676489589E-01
2L_9658919_DEL A ATTCATCGTCCCTCGAATAAA 0.06915 13 175 0.7726 6.1497661770236012E-01
2L_9658930_SNP T C 0.06433 11 160 0.9986 7.2220671560844796E-01
2L_9658961_SNP G A 0.06452 12 174 0.735 5.0445710948926448E-01
2L_9658969_SNP G C 0.1031 20 174 0.721 9.3909175702769043E-01
2L_9659001_SNP T C 0.4863 89 94 0.4195 3.6108907585454597E-01
2L_9659063_SNP C A 0.4918 90 93 0.4885 2.9650527725495290E-01
2L_9659086_SNP T G 0.2579 49 141 0.5689 8.4163192914624307E-01
2L_9659150_SNP A G 0.2222 42 147 0.3522 3.2604995678774562E-01
2L_9659453_SNP C G 0.1475 27 156 0.7221 4.1741801565092607E-01
2L_9659579_SNP T G 0.06566 13 185 0.3715 3.9627325595694740E-01
2L_9659648_SNP A T 0.1162 23 175 0.3372 2.4864376246066100E-01
2L_9659664_SNP T G 0.1005 19 170 0.3543 6.0869493774829386E-01
2L_9659665_SNP A G 0.2707 49 132 0.3621 4.9778604508752033E-01
2L_9659761_SNP G A 0.1005 20 179 0.09864 1.2286551543145408E-01
2L_9659782_SNP A G 0.1865 36 157 0.1774 3.2772955592252651E-01
2L_9659786_SNP T C 0.1158 22 168 0.2131 2.9770189796724711E-01
2L_9659828_SNP A T 0.0625 12 180 0.935 8.1553489519862743E-01
2L_9659870_SNP T G 0.2487 47 142 0.08174 9.8751470802724395E-02
2L_9659920_SNP T C 0.3966 71 108 0.2578 2.2481202069283723E-01
2L_9659928_SNP T A 0.3316 62 125 0.1849 2.6782764869737286E-01
2L_9659973_SNP C T 0.07407 14 175 0.6399 9.4595395360330403E-01
2L_9659974_SNP C A 0.07895 15 175 0.8218 4.9017714358409326E-01
2L_9660025_SNP A C 0.101 20 178 0.2055 1.2543836050649337E-01
2L_9660034_SNP G T 0.2935 54 130 0.1516 1.0277474561605560E-01
2L_9660039_SNP T A 0.2688 50 136 0.1802 1.2970829277318408E-01
2L_9660040_SNP T C 0.2896 53 130 0.1899 1.3945347225991722E-01
2L_9660102_SNP T A 0.3838 71 114 0.2379 2.6271207679327313E-01
2L_9660139_SNP T C 0.25 45 135 0.5549 3.9780407487519287E-01
2L_9660163_SNP G A 0.3277 58 119 0.2093 2.5808005958624625E-01
2L_9660169_SNP C T 0.08586 17 181 0.1548 1.3004870359775700E-01
2L_9660188_SNP T A 0.1632 31 159 0.5242 4.3612635361440111E-01
2L_9660279_SNP T A 0.3224 59 124 0.4702 6.7862181254022103E-01
2L_9660307_SNP A G 0.09326 18 175 0.99 9.8052898087338647E-01
2L_9660332_SNP G T 0.1657 30 151 0.05294 4.6342142006445243E-02
2L_9660548_SNP T C 0.1684 33 163 0.01679 1.4116479846550556E-01
2L_9660569_SNP G T 0.2461 47 144 0.04222 2.3056898773167145E-01
2L_9660599_SNP C T 0.1429 27 162 0.9043 6.2395701185454011E-01
2L_9660615_SNP T A 0.06044 11 171 0.7624 5.1625972574331680E-01
2L_9660629_SNP A C 0.114 22 171 0.7591 5.1832415901531004E-01
2L_9660632_INS CCG TT 0.09845 19 174 0.5245 3.9301739243289646E-01
2L_9660642_SNP T C 0.1146 22 170 0.7311 4.9651174383647489E-01
2L_9660646_SNP G T 0.05128 10 185 0.7108 9.7288433536891306E-01
2L_9660650_SNP A T 0.05155 10 184 0.7187 9.8257997771794070E-01
2L_9660652_SNP G T 0.05128 10 185 0.7108 9.7288433536891306E-01
2L_9660656_SNP T G 0.09896 19 173 0.5403 4.0476341472374588E-01
2L_9660658_DEL A AGTTTAT 0.05155 10 184 0.7113 9.6073768977748586E-01
2L_9660685_SNP G C 0.4121 68 97 0.1964 3.9563352112769801E-01
2L_9660688_SNP A G 0.05376 10 176 0.6972 9.2265320541730644E-01
2L_9660689_SNP T C 0.05435 10 174 0.6833 8.9464981911310704E-01
2L_9660692_SNP G A 0.05128 10 185 0.7108 9.7288433536891306E-01
2L_9660695_SNP G A 0.09424 18 173 0.5798 8.1415407509365401E-01
2L_9660702_SNP T C 0.1152 22 169 0.7804 5.5016717438237217E-01
2L_9660707_SNP G T 0.05128 10 185 0.7108 9.7288433536891306E-01
2L_9660712_SNP C A 0.4432 82 103 0.2178 3.1659874612400862E-01
2L_9660716_SNP T C 0.06091 12 185 0.9809 4.9331410315071278E-01
2L_9660738_SNP C T 0.09474 18 172 0.5383 2.6305365557009197E-01
2L_9660781_SNP T G 0.44 77 98 0.1867 3.0806069542568659E-01
2L_9660798_SNP C A 0.3804 70 114 0.3253 4.6141070038413723E-01
2L_9661073_SNP G C 0.2199 42 149 0.4057 3.5968067027868245E-01
2L_9661123_SNP C G 0.07692 15 180 0.8919 9.0683114124372000E-01
2L_9661135_SNP T C 0.07216 14 180 0.8737 7.3719378293738413E-01
2L_9661148_SNP A C 0.07692 15 180 0.8919 9.0683114124372000E-01
2L_9661154_SNP G A 0.05291 10 179 0.6959 6.3813959819034460E-01
2L_9661238_SNP G T 0.221 40 141 0.6653 7.3857126438965337E-01
2L_9661297_SNP C T 0.1719 33 159 0.2387 4.7827779336332310E-01
2L_9661300_SNP G C 0.09548 19 180 0.4443 5.3774630720066674E-01
2L_9661301_SNP C T 0.3352 61 121 0.4203 5.4480810685751224E-01
2L_9661311_INS GTAAG G 0.3164 56 121 0.5215 8.2064956580912429E-01
2L_9661346_SNP A C 0.2874 48 119 0.304 3.2309742293735277E-01
2L_9661351_INS AT A 0.08163 16 180 0.5042 7.9058176844394346E-01
2L_9661356_SNP G C 0.1277 24 164 0.9293 7.5557650352309169E-01
2L_9661364_SNP G T 0.08629 17 180 0.5148 7.4532364338115686E-01
2L_9661446_SNP C A 0.08163 16 180 0.5189 5.8698380724884414E-01
2L_9661630_SNP G T 0.05128 10 185 0.7018 7.6658077188194096E-01
2L_9661762_INS TAT T 0.08197 15 168 0.7906 6.8877952564661893E-01
2L_9661882_SNP G T 0.1186 23 171 0.01649 1.4437016902928113E-02
2L_9661928_INS TTAT T 0.4576 81 96 0.5734 3.9829252314488384E-01
2L_9662018_DEL T TG 0.1598 31 163 0.1639 2.0397266794588287E-01
2L_9662087_SNP C G 0.171 33 160 0.2569 2.9644598985397441E-01
2L_9662120_DEL T TCAT 0.4246 76 103 0.5873 4.9850708544739208E-01
2L_9662198_SNP C T 0.4372 80 103 0.3328 3.1283614846155727E-01
2L_9662233_SNP T G 0.06044 11 171 0.762 8.1855522171105100E-01
2L_9662333_SNP T C 0.3591 65 116 0.1967 2.6231475125438886E-01
2L_9662350_SNP G A 0.3681 67 115 0.1814 2.3891981703079168E-01
2L_9662358_SNP C G 0.07143 13 169 0.9323 9.8892569845987643E-01
2L_9662359_SNP A T 0.3702 67 114 0.2778 3.8304323413730357E-01
2L_9662376_SNP G C 0.2135 38 140 0.1583 2.4192721559924546E-01
2L_9662396_INS TTTT T 0.3591 65 116 0.2116 2.9573303193104583E-01
2L_9662405_SNP C A 0.3427 61 117 0.2682 6.0851854517836301E-01
2L_9662426_SNP T C 0.3149 57 124 0.2398 3.9542029941451762E-01
2L_9662430_DEL A ATC 0.3077 56 126 0.3015 4.9470110570867443E-01
2L_9662486_SNP A G 0.1758 32 150 0.9112 9.9707512363544437E-01
2L_9662491_SNP A G 0.2778 50 130 0.8456 6.9714363830293313E-01
2L_9662494_SNP A C 0.2737 49 130 0.9186 7.5963578513330332E-01
2L_9662497_SNP G A 0.2737 49 130 0.9549 9.1018593103275247E-01
2L_9662509_SNP A G 0.2402 43 136 0.9968 6.7449300160768511E-01
2L_9662566_SNP A T 0.2849 53 133 0.3018 3.7309854954410149E-01
2L_9662573_SNP A G 0.1405 26 159 0.6746 9.3416185690383713E-01
2L_9662575_SNP A G 0.08021 15 172 0.3581 3.3282889247261971E-01
2L_9662613_SNP C A 0.05155 10 184 0.5766 4.0356490584289106E-01
2L_9662621_SNP G T 0.05882 11 176 0.554 8.6184334563180376E-01
2L_9662702_SNP A T 0.1123 21 166 0.4099 3.4899491895179446E-01
2L_9662795_SNP T G 0.07979 15 173 0.5493 5.5116238718673305E-01
2L_9662918_SNP G C 0.3901 71 111 0.6505 7.3908757107218936E-01
2L_9663120_SNP C T 0.1005 20 179 0.09325 1.4589995889400664E-01
2L_9663128_SNP A G 0.1111 21 168 0.3781 4.5866738813173402E-01
2L_9663143_SNP C A 0.07487 14 173 0.8472 9.3985705726484847E-01
2L_9663171_SNP G A 0.3315 60 121 0.9846 9.8488770169865802E-01
2L_9663241_SNP A G 0.288 53 131 0.8331 6.2779777511431711E-01
2L_9663302_SNP A T 0.1207 21 153 0.8382 3.0577135939316058E-01
2L_9663306_SNP T A 0.1329 23 150 0.7804 2.9373813386883807E-01
2L_9663345_INS AA A 0.3371 60 118 0.9531 8.5308469106427587E-01
2L_9663400_DEL A AGTAC 0.0733 14 177 0.1208 1.4034035802487022E-01
2L_9663400_SNP T A 0.2711 45 121 0.4021 3.9244293663278362E-01
2L_9663407_DEL T TGCACC 0.07292 14 178 0.1158 1.3483848761345385E-01
2L_9663415_INS TT T 0.2541 47 138 0.2889 4.2245449953947423E-01
2L_9663423_SNP C T 0.2473 46 140 0.3419 4.9457086104499892E-01
2L_9663426_DEL T TT 0.05181 10 183 0.7487 9.5718845186564150E-01
2L_9663427_SNP A T 0.2781 47 122 0.3662 4.6613112465885342E-01
2L_9663430_SNP A G 0.2486 46 139 0.3821 5.4495215314211509E-01
2L_9663445_SNP T C 0.3353 58 115 0.5945 6.1959915421612666E-01
2L_9663453_DEL C CC 0.1611 29 151 0.2931 4.3778198488215980E-01
2L_9663485_SNP A G 0.3441 64 122 0.828 7.3495284544795081E-01
2L_9663517_SNP T C 0.3407 62 120 0.3827 3.6977395832086279E-01
2L_9663528_SNP C A 0.3371 60 118 0.4372 4.4894731669006460E-01
2L_9663534_SNP C G 0.2582 47 135 0.8213 6.1162869106382467E-01
2L_9663537_SNP A G 0.2663 49 135 0.8255 6.6055485674663972E-01
2L_9663560_SNP T G 0.2989 52 122 0.3317 3.2563581703879030E-01
2L_9663622_SNP A G 0.06806 13 178 0.5012 5.3626867499902342E-01
2L_9663666_SNP A G 0.2366 44 142 0.3181 3.1399932680768783E-01
2L_9663804_SNP A T 0.1413 26 158 0.15 2.2324331032230793E-01
2L_9663818_SNP T C 0.0733 14 177 0.615 6.5999091801988619E-01
2L_9663918_SNP T G 0.05102 10 186 0.5289 9.6906107690313215E-01
2L_9663925_SNP G A 0.2216 41 144 0.7815 4.7896886108091907E-01
2L_9663978_SNP C T 0.3716 68 115 0.1084 4.5064929125513728E-02
2L_9663999_SNP A G 0.0567 11 183 0.9315 8.6321398312750919E-01
2L_9664028_SNP T G 0.1243 23 162 0.4765 4.4039553685370947E-01
2L_9664060_SNP G C 0.3862 73 116 0.03326 2.5310519476166114E-03
2L_9664073_SNP T G 0.375 69 115 0.9174 3.5558285229756381E-01
2L_9664155_SNP A G 0.07407 14 175 0.9571 9.4113680649601394E-01
2L_9664218_SNP C T 0.4309 78 103 0.6065 3.7786707535961472E-01
2L_9664234_INS TCTATGCT T 0.07263 13 166 0.6658 5.8193005601590475E-01
2L_9664242_SNP G A 0.3155 59 128 0.4236 2.7666310213664136E-01
2L_9664266_INS T TCT 0.311 51 113 0.5342 1.4589452064180242E-01
2L_9664305_SNP A G 0.2328 44 145 0.601 2.9057022787172104E-01
2L_9664441_SNP T C 0.05128 10 185 0.8266 4.8897673314620704E-01
2L_9664573_SNP A T 0.4022 74 110 0.844 6.0502229332724267E-01
2L_9664575_SNP T G 0.3716 68 115 0.9721 8.1822892681617843E-01
2L_9664588_SNP A G 0.07263 13 166 0.7636 7.1373648105211673E-01
2L_9664591_SNP A T 0.3804 70 114 0.8837 6.0222638313486254E-01
2L_9664604_SNP A T 0.06316 12 178 0.824 9.8923270517409168E-01
2L_9664637_SNP T G 0.172 32 154 0.8622 8.8157652312645507E-01
2L_9664638_DEL A AATGGTA 0.05208 10 182 0.3865 3.5108205342529120E-01
2L_9664689_SNP A T 0.3867 70 111 0.8797 8.5014461822681520E-01
2L_9664709_SNP C T 0.06667 13 182 0.1872 2.1115539610779854E-01
2L_9664721_SNP C T 0.3855 69 110 0.8847 7.8012009944631022E-01
2L_9664739_SNP T C 0.05405 10 175 0.6857 7.0772119075496942E-01
2L_9664800_SNP G A 0.1522 28 156 0.6455 8.0889480063180952E-01
2L_9664806_SNP A G 0.05155 10 184 0.6537 9.2501419345806490E-01
2L_9664935_SNP G A 0.1868 34 148 0.8264 9.8873564850618778E-01
2L_9664952_SNP C T 0.3708 66 112 0.9606 8.5638515549616057E-01
2L_9664997_SNP G C 0.2626 47 132 0.4516 8.4948317841984522E-01
2L_9665010_SNP A C 0.2174 40 144 0.477 6.1395512295339172E-01
2L_9665017_SNP G A 0.3571 65 117 0.4709 5.2174885527939630E-01
2L_9665020_SNP G T 0.2458 44 135 0.4655 7.9669566401393832E-01
2L_9665027_SNP A G 0.1297 24 161 0.6167 5.4403108506566622E-01
2L_9665028_SNP A C 0.1297 24 161 0.5892 5.1582568869717216E-01
2L_9665033_DEL T ACTAAAACAC 0.1099 20 162 0.4444 2.6055872937760527E-01
2L_9665043_SNP G A 0.09948 19 172 0.5386 4.2070579771000094E-01
2L_9665045_SNP A G 0.08808 17 176 0.5456 8.3884067190902589E-01
2L_9665046_SNP A G 0.1413 26 158 0.7597 7.6808508198013992E-01
2L_9665055_SNP A G 0.1087 20 164 0.1794 1.5607743855924450E-01
2L_9665060_SNP A T 0.08995 17 172 0.1338 1.1254667821205810E-01
2L_9665067_SNP T A 0.07853 15 176 0.4744 9.8465945696253165E-01
2L_9665072_SNP T G 0.07778 14 166 0.2466 1.9170900043553518E-01
2L_9665086_SNP T C 0.3146 56 122 0.1459 2.1953576406183650E-01
2L_9665100_SNP T A 0.09043 17 171 0.1365 1.2176574255541250E-01
2L_9665108_SNP A C 0.173 32 153 0.08505 1.2426791335180121E-01
2L_9665157_SNP T C 0.07368 14 176 0.993 9.1572219230970919E-01
2L_9665175_SNP A G 0.05641 11 184 0.2687 8.1813765675087480E-01
2L_9665231_SNP G C 0.3478 64 120 0.6432 6.4973055384214273E-01
2L_9665238_SNP C G 0.3443 63 120 0.3501 3.6391098208160810E-01
2L_9665338_SNP T C 0.07576 15 183 0.4545 5.6736094860781106E-01
2L_9665359_SNP T C 0.09045 18 181 0.8495 7.8445047889370478E-01
2L_9665369_SNP C A 0.3121 54 119 0.8232 5.7726323782305389E-01
2L_9665375_SNP G C 0.08205 16 179 0.754 6.3159277146365378E-01
2L_9665381_SNP C T 0.4483 78 96 0.8664 8.5283606572277149E-01
2L_9665429_SNP G T 0.4489 79 97 0.9793 9.0466675765533222E-01
2L_9665488_SNP G A 0.3409 60 116 0.704 7.9668346621472164E-01
2L_9665577_SNP A T 0.2907 50 122 0.5577 7.1410920586150262E-01
2L_9665579_SNP T A 0.1591 28 148 0.9348 9.0260055165770414E-01
2L_9665695_SNP A C 0.1611 29 151 0.6738 2.9691681291928196E-01
2L_9665704_SNP A G 0.1637 28 143 0.7306 4.7494166045827246E-01
2L_9665738_SNP A G 0.3352 59 117 0.6055 4.5728924844283281E-01
2L_9665764_SNP A C 0.3039 55 126 0.8205 7.3431377555906707E-01
2L_9665773_SNP A G 0.105 19 162 0.4106 5.8548619524537127E-01
2L_9665791_SNP A G 0.2967 54 128 0.7933 7.6909515193405453E-01
2L_9665804_SNP A T 0.2367 40 129 0.9281 8.8050704017185588E-01
2L_9665822_SNP A T 0.05181 10 183 0.5857 8.9670221507486081E-01
2L_9665826_SNP A T 0.1989 36 145 0.3051 4.6801476141952558E-01
2L_9665843_SNP G A 0.1163 20 152 0.4248 6.8818949060011381E-01
2L_9665863_SNP G A 0.1593 29 153 0.9147 7.8773372330629310E-01
2L_9665864_SNP C G 0.107 20 167 0.9231 6.9268841260052705E-01
2L_9665865_SNP A T 0.107 20 167 0.9231 6.9268841260052705E-01
2L_9665876_SNP T A 0.09091 17 170 0.2943 3.8880408310235703E-01
2L_9665882_SNP T A 0.1872 35 152 0.3314 3.5519848602417914E-01
2L_9665883_SNP C T 0.127 24 165 0.6253 9.7189639167650110E-01
2L_9665886_SNP C A 0.08696 16 168 0.3437 4.6902959688299906E-01
2L_9665888_SNP T A 0.09091 17 170 0.2943 3.8880408310235703E-01
2L_9665889_SNP G C 0.08696 16 168 0.356 4.4568222618320463E-01
2L_9665890_SNP T A 0.08 14 161 0.7417 9.9428359770592556E-01
2L_9665891_SNP G A 0.09189 17 168 0.2915 3.8035910690463537E-01
2L_9665892_SNP C A 0.09189 17 168 0.2938 3.8687856228250561E-01
2L_9665894_SNP T G 0.3017 54 125 0.9635 8.8762338734535473E-01
2L_9665895_SNP A T 0.08649 16 169 0.381 4.7578721660805223E-01
2L_9665897_SNP C T 0.08152 15 169 0.4609 6.4593103815397868E-01
2L_9665898_SNP A T 0.08649 16 169 0.4003 5.4904554265112648E-01
2L_9665903_SNP A T 0.08152 15 169 0.3456 2.6671437103919227E-01
2L_9665904_SNP A G 0.125 20 140 0.8861 6.1771974574158461E-01
2L_9665906_SNP A T 0.07692 14 168 0.3912 3.1791723782614489E-01
2L_9665907_SNP G C 0.07692 14 168 0.3912 3.1791723782614489E-01
2L_9665909_SNP A G 0.07735 14 167 0.3848 3.1140935084263888E-01
2L_9665916_INS AAAG T 0.07182 13 168 0.3767 2.7628767874821791E-01
2L_9665923_SNP T C 0.07182 13 168 0.4759 3.7538777038968851E-01
2L_9665924_SNP A T 0.07692 14 168 0.3912 3.1791723782614489E-01
2L_9665930_SNP G A 0.06077 11 170 0.509 4.1898125338800174E-01
2L_9665933_INS AT A 0.06011 11 172 0.5192 4.2654919010859871E-01
2L_9665935_SNP T C 0.06044 11 171 0.5189 4.2368534571831196E-01
2L_9665937_SNP C A 0.05464 10 173 0.2727 2.0013138706620459E-01
2L_9665939_SNP C G 0.05525 10 171 0.6431 5.1375734034314702E-01
2L_9665940_SNP A G 0.3333 61 122 0.6779 7.8588983877741547E-01
2L_9665942_SNP T A 0.05464 10 173 0.6403 5.3387021497052700E-01
2L_9665944_DEL A ACT 0.05464 10 173 0.6298 6.8811425868447129E-01
2L_9665947_SNP G A 0.07292 14 178 0.8428 8.4388252761597027E-01
2L_9666049_SNP T G 0.08791 16 166 0.5919 9.3551348703553594E-01
2L_9666145_SNP A G 0.07853 15 176 0.8432 8.5586654093896530E-01
2L_9666169_SNP T G 0.2967 54 128 0.6179 7.6927750497751823E-01
2L_9666180_SNP C T 0.3646 66 115 0.7922 4.8539627690020870E-01
2L_9666260_INS CTTGGAAG C 0.05435 10 174 0.6268 2.7930071545709911E-01
2L_9666266_DEL A AAAGCAAA 0.06806 13 178 0.7785 7.5421330305005796E-01
2L_9666267_SNP G A 0.1667 28 140 0.8617 8.7167371459816856E-01
2L_9666286_SNP A G 0.1005 19 170 0.1866 2.8588605991614835E-01
2L_9666376_SNP G A 0.09948 19 172 0.6122 5.6467683642788336E-01
2L_9666390_SNP T C 0.3316 62 125 0.5601 9.4541741890696795E-01
2L_9666409_DEL T TC 0.1649 31 157 0.7317 5.8113592783226276E-01
2L_9666419_SNP C A 0.3226 60 126 0.7098 7.9107167101712239E-01
2L_9666422_SNP T G 0.09424 18 173 0.8582 5.4287426078049705E-01
2L_9666430_SNP G A 0.08466 16 173 0.762 7.8010264839336885E-01
2L_9666519_SNP T C 0.08763 17 177 0.622 5.6197995178694660E-01
2L_9666532_SNP T C 0.08247 16 178 0.5906 8.0658973345955232E-01
2L_9666562_SNP G A 0.3651 69 120 0.938 5.7492592035661927E-01
2L_9666588_SNP A G 0.07407 14 175 0.9027 7.0778978035414897E-01
2L_9666640_SNP G T 0.2889 52 128 0.5209 1.9013207255277065E-01
2L_9666695_SNP T C 0.05102 10 186 0.7952 8.5067432808367083E-01
2L_9666717_SNP A T 0.1658 31 156 0.9885 6.8107995730104465E-01
2L_9666725_SNP T A 0.1368 26 164 0.8341 6.5920612257795552E-01
2L_9666729_SNP A T 0.127 24 165 0.9506 4.6596465420928024E-01
2L_9666731_SNP T C 0.2022 37 146 0.7389 6.9232947702732806E-01
2L_9666758_SNP T C 0.05714 10 165 0.9639 8.7357760606431556E-01
2L_9666773_SNP C T 0.1452 27 159 0.8129 2.6724619881846068E-01
2L_9666909_SNP T G 0.09375 18 174 0.8567 9.5029933881300988E-01
2L_9667129_SNP A C 0.1714 30 145 0.6788 9.4011926251029454E-01
2L_9667210_SNP C T 0.2022 37 146 0.7574 6.4886654935191290E-01
2L_9667244_SNP T C 0.1459 27 158 0.3635 2.9403737930594109E-01
2L_9667280_SNP A G 0.163 30 154 0.6017 4.0568040000554761E-01
2L_9667282_SNP G A 0.1459 27 158 0.6857 8.3535843698049184E-01
2L_9667379_SNP T C 0.1622 30 155 0.6901 3.7388664107701952E-01
2L_9667413_SNP C T 0.05729 11 181 0.4389 6.2400801934492600E-01
2L_9667447_SNP G A 0.08242 15 167 0.9869 6.4485005838869391E-01
2L_9667485_SNP A C 0.1207 21 153 0.6805 5.4915402327209284E-01
2L_9667505_SNP C T 0.15 27 153 0.2588 8.6023824612218802E-02
2L_9667544_SNP G A 0.1316 25 165 0.2803 8.9344031692584536E-02
2L_9667704_SNP G A 0.2356 45 146 0.9759 9.5480614626817129E-01
2L_9667721_SNP A T 0.2042 39 152 0.8873 8.3137276576816499E-01
2L_9667738_SNP A G 0.2391 44 140 0.6518 8.4970626614187506E-01
2L_9667742_SNP T G 0.1774 33 153 0.8971 8.5043132091277196E-01
2L_9667802_SNP T G 0.1105 19 153 0.6563 3.4056452043389251E-01
2L_9667811_SNP G A 0.1371 24 151 0.8769 9.2850647667388653E-01
2L_9667969_SNP A C 0.05155 10 184 0.5979 9.0951013260958236E-01
2L_9668019_SNP T C 0.06061 12 186 0.258 4.0208039499114012E-01
2L_9668024_SNP A G 0.05729 11 181 0.01109 2.8382632532035140E-02
2L_9668041_SNP G A 0.1064 20 168 0.7504 6.1232285566900835E-01
2L_9668049_SNP T C 0.06989 13 173 0.9626 9.3460294688606838E-01
2L_9668109_SNP G C 0.1093 20 163 0.2077 1.2675367297282358E-01
2L_9668203_SNP A C 0.06154 12 183 0.9024 8.3043421567647757E-01
2L_9668224_SNP T C 0.07735 14 167 0.1288 5.6001193437989157E-02
2L_9668254_SNP A G 0.05612 11 185 0.8659 7.8350865197706510E-01
2L_9668312_SNP T C 0.09375 18 174 0.7792 5.7394922914666524E-01
2L_9668330_SNP A T 0.08808 17 176 0.5387 3.5495550531894171E-01
2L_9668384_SNP C T 0.1576 29 155 0.1086 9.4348905180960951E-02
2L_9668423_SNP C T 0.1934 35 146 0.3093 3.0539253738258065E-01
2L_9668424_SNP A C 0.05128 10 185 0.5279 6.4491251130937344E-01
2L_9668447_SNP C A 0.2308 42 140 0.9056 9.3641134279452853E-01
2L_9668463_SNP A G 0.06091 12 185 0.9683 9.1229998580748339E-01
2L_9668482_SNP T C 0.05612 11 185 0.8659 7.8350865197706510E-01
2L_9668510_INS C CG 0.2688 50 136 0.1714 1.2759628736639939E-01
2L_9668716_SNP C G 0.0567 11 183 0.4411 5.8931117474303085E-01
2L_9668866_INS GG G 0.1011 19 169 0.7793 5.6116001744421573E-01
2L_9668888_SNP C A 0.164 31 158 0.4605 3.8835189471884801E-01
2L_9668971_SNP T C 0.1921 34 143 0.4819 4.7223832650983577E-01
2L_9668982_SNP C T 0.267 51 140 0.2943 2.3875269005597000E-01
2L_9668994_SNP T C 0.1099 21 170 0.7318 3.6886467640115683E-01
2L_9669029_DEL T TCAAAGGCAGCACCATAGAAGAT 0.05612 11 185 0.905 6.9043801196827270E-01
2L_9669119_SNP T C 0.3737 71 119 0.4133 5.8417046485208646E-01
2L_9669139_DEL T TT 0.06771 13 179 0.8185 4.5356976069277610E-01
2L_9669144_SNP T G 0.05102 10 186 0.9379 9.2054469019929064E-01
2L_9669344_SNP A G 0.4677 87 99 0.8003 9.8434793452581015E-01
2L_9669394_SNP T C 0.4396 80 102 0.9064 8.9322107834914832E-01
2L_9669430_SNP C G 0.06771 13 179 0.6113 6.7225789810189229E-01
2L_9669449_SNP A G 0.06091 12 185 0.7009 9.8385495125930689E-01
2L_9669504_SNP T A 0.08763 17 177 0.8969 7.9592244285563352E-01
2L_9669543_SNP C G 0.2903 54 132 0.4695 3.4054507152600277E-01
2L_9669550_SNP G A 0.375 69 115 0.5115 3.6884707832047292E-01
2L_9669554_SNP C T 0.3516 64 118 0.6297 5.0839781401308570E-01
2L_9669563_SNP G A 0.3641 67 117 0.7117 5.6631567295153329E-01
2L_9669576_SNP T A 0.4176 76 106 0.5541 3.6146811823958191E-01
2L_9669579_SNP T G 0.07254 14 179 0.08496 7.9230317291122926E-02
2L_9669583_SNP A T 0.4054 75 110 0.7482 4.5322451720635781E-01
2L_9669588_SNP C T 0.4706 88 99 0.6069 9.0282419087453625E-01
2L_9669607_SNP T A 0.3723 70 118 0.5213 4.2795679938159825E-01
2L_9669613_SNP A T 0.3936 74 114 0.8829 9.6365413725917282E-01
2L_9669614_SNP C T 0.2698 51 138 0.1328 8.2720453795593618E-02
2L_9669620_SNP C T 0.07732 15 179 0.07555 6.6553224936067537E-02
2L_9669621_SNP T C 0.2742 51 135 0.1275 1.1612026246775542E-01
2L_9669625_SNP T C 0.1186 23 171 0.03623 3.0090718713572093E-02
2L_9669629_INS A AGTATCA 0.2804 53 136 0.1023 6.5113587423060892E-02
2L_9669634_SNP C A 0.1518 29 162 0.167 2.7254244811104678E-01
2L_9669639_DEL T TC 0.06736 13 180 0.9752 7.3154194372889747E-01
2L_9669640_SNP C T 0.3136 53 116 0.09996 5.0219331972942566E-02
2L_9669657_SNP T G 0.07653 15 181 0.07833 5.9839941933572990E-02
2L_9669659_SNP T A 0.06701 13 181 0.04347 3.4583738721305893E-02
2L_9669661_INS TG T 0.06701 13 181 0.04347 3.4583738721305893E-02
2L_9669668_SNP A G 0.2434 46 143 0.6047 4.4524550333366042E-01
2L_9669704_SNP G A 0.05612 11 185 0.8659 7.8350865197706510E-01
2L_9669734_SNP T C 0.3646 70 122 0.6671 4.8555678706206029E-01
2L_9669772_SNP A C 0.4061 67 98 0.6056 4.1211532878457990E-01
2L_9669777_SNP T C 0.2591 50 143 0.5414 4.5858608086517716E-01
2L_9669784_SNP A G 0.06736 13 180 0.9689 9.3236845408990576E-01
2L_9669832_SNP T A 0.05181 10 183 0.9098 8.0999949388582904E-01
2L_9669855_SNP A G 0.4022 72 107 0.9675 8.7681887613276566E-01
2L_9669927_SNP A T 0.06566 13 185 0.9831 7.1391382188125196E-01
2L_9670099_SNP C T 0.3804 70 114 0.4017 3.9741741632767935E-01
2L_9670148_SNP G C 0.2353 44 143 0.3304 2.5293706547307804E-01
2L_9670164_SNP A C 0.4624 86 100 0.7216 5.1177963075807531E-01
2L_9670203_SNP G A 0.05128 10 185 0.7108 9.7288433536891306E-01
2L_9670297_INS AGC A 0.4586 83 98 0.6528 4.9426648096476988E-01
2L_9670305_SNP T A 0.1277 24 164 0.9584 8.6198818272403577E-01
2L_9670330_SNP A T 0.2446 45 139 0.5485 6.4817036344490164E-01
2L_9670363_SNP T G 0.2827 54 137 0.4601 3.3341132543449681E-01
2L_9670392_SNP G C 0.05051 10 188 0.1459 1.1944616253872997E-01
2L_9670401_SNP T C 0.377 69 114 0.6618 2.9897603707855291E-01
2L_9670405_INS TC G 0.3757 68 113 0.6588 2.9188346437406276E-01
2L_9670414_SNP C A 0.4783 88 96 0.6746 8.5278666724525454E-01
2L_9670419_SNP C G 0.3607 66 117 0.7168 9.2627709855166240E-01
2L_9670461_SNP C T 0.4365 79 102 0.3884 4.1612466328853248E-01
2L_9670468_SNP A T 0.1562 30 162 0.3799 3.3891097016637739E-01
2L_9670479_SNP C T 0.05612 11 185 0.264 3.9673221979036688E-01
2L_9670484_SNP T C 0.1094 21 171 0.585 5.1927371604194339E-01
2L_9670576_SNP A C 0.102 20 176 0.2375 3.0833387852558924E-01
2L_9670592_SNP A G 0.1031 20 174 0.3182 2.6981753713446932E-01
2L_9670638_SNP A T 0.1576 29 155 0.5843 9.9132043900092637E-01
2L_9670660_SNP G A 0.1562 30 162 0.8391 8.1346079612358713E-01
2L_9670733_SNP G A 0.2995 56 131 0.1909 1.6931096439191295E-01
2L_9670751_DEL A ATTTTAAAA 0.1989 37 149 0.6001 5.4884044078476979E-01
2L_9670923_SNP A G 0.1842 35 155 0.5157 3.6686521841687025E-01
2L_9670924_SNP C T 0.4866 91 96 0.481 7.7244066563967517E-01
2L_9670950_DEL A AA 0.266 50 138 0.5369 9.2377315407888827E-01
2L_9670953_SNP G C 0.2606 49 139 0.49 8.9423413219663328E-01
2L_9671012_SNP G A 0.1173 23 173 0.8148 4.9718420844333122E-01
2L_9671096_SNP G C 0.08901 17 174 0.7329 7.0410992371855541E-01
2L_9671097_SNP T C 0.05102 10 186 0.1598 6.7349302704793682E-02
2L_9671174_INS ATAGATA G 0.06061 12 186 0.4301 9.3730005138792294E-01
2L_9671179_INS CGAT C 0.05584 11 186 0.6934 6.3620131456783691E-01
2L_9671183_SNP A G 0.05584 11 186 0.6934 6.3620131456783691E-01
2L_9671205_SNP C G 0.2251 43 148 0.03755 1.2641121040998271E-01
2L_9671249_SNP T A 0.4162 77 108 0.5486 4.3685066607726053E-01
2L_9671272_DEL C CACA 0.07895 15 175 0.4638 4.1743930179452571E-01
2L_9671383_SNP T C 0.1762 34 159 0.5482 8.6058958066358193E-01
2L_9671463_SNP G A 0.2609 48 136 0.3426 4.9458181735840701E-01
2L_9671482_SNP A C 0.1989 37 149 0.2369 6.5369475931817234E-01
2L_9671641_SNP A C 0.09744 19 176 0.155 5.5900182403187570E-01
2L_9671702_SNP A T 0.3978 74 112 0.5748 8.6426957899139367E-01
2L_9671704_SNP T G 0.1111 22 176 0.6562 8.3480658325985890E-01
2L_9671726_SNP A G 0.06736 13 180 0.9349 9.0268939402608894E-01
2L_9671729_SNP G T 0.102 20 176 0.7199 5.5072871767913401E-01
2L_9671752_SNP T G 0.1749 32 151 0.155 4.7658355529263585E-01
2L_9671757_SNP C A 0.1793 33 151 0.1534 4.8618592683149553E-01
2L_9671798_SNP T G 0.1295 25 168 0.2954 7.6648682164776272E-01
2L_9671842_DEL C TT 0.2363 43 139 0.6295 7.7340483779791946E-01
2L_9671873_SNP G T 0.1206 24 175 0.7014 9.0968037796556922E-01
2L_9671890_SNP C G 0.1162 23 175 0.7675 9.6960192578180804E-01
2L_9671911_SNP A T 0.4918 90 93 0.5431 7.6599060841299083E-01
2L_9671929_SNP A G 0.09137 18 179 0.7329 8.4904404620082008E-01
2L_9671968_SNP G A 0.1283 24 163 0.8185 6.6770636621308288E-01
2L_9671972_SNP G A 0.1337 25 162 0.7918 7.0406756608148069E-01
2L_9672002_SNP A C 0.1585 29 154 0.6492 4.6624795202196023E-01
2L_9672003_SNP G A 0.3081 57 128 0.7337 6.3888206802813474E-01
2L_9672008_INS AAACTTATTTG T 0.05102 10 186 0.8151 8.0056194661482838E-01
2L_9672030_SNP C A 0.08629 17 180 0.0385 8.2232418139863817E-02
2L_9672035_SNP T G 0.373 69 116 0.8823 9.5265822887688700E-01
2L_9672071_SNP T G 0.09091 17 170 0.04725 5.1540148735300481E-02
2L_9672106_DEL AATTAAAATTTTAAATTAA A 0.28 49 126 0.1935 3.2332669043871243E-01
2L_9672161_SNP T C 0.4855 84 89 0.8024 8.0854741651745499E-01
2L_9672170_SNP C T 0.07853 15 176 0.08075 1.3804090712821526E-01
2L_9672174_SNP A T 0.07772 15 178 0.07552 1.3073089788733616E-01
2L_9672195_SNP G A 0.3169 58 125 0.553 7.5401168194421242E-01
2L_9672196_INS A ACATAAATAGTA 0.3187 58 124 0.5033 6.9677315811286722E-01
2L_9672231_SNP A T 0.4463 79 98 0.04884 2.5686228772145381E-02
2L_9672275_SNP G A 0.3408 61 118 0.809 7.7634370578492495E-01
2L_9672281_DEL CAAAGTC C 0.3 54 126 0.7094 6.1434658869085712E-01
2L_9672303_SNP A G 0.07772 15 178 0.419 3.7528846733064503E-01
2L_9672350_SNP T G 0.3387 63 123 0.6572 4.9829586307591189E-01
2L_9672644_SNP C A 0.1189 22 163 0.267 2.7150739226214538E-01
2L_9672657_SNP C T 0.1648 30 152 0.07969 6.0370426028239270E-02
2L_9672706_SNP A G 0.07368 14 176 0.4777 6.0365284821001142E-01
2L_9672797_SNP T C 0.2486 46 139 0.3536 4.5822248909132957E-01
2L_9672838_SNP C T 0.06154 12 183 0.9792 6.3613225015337282E-01
2L_9672927_SNP C G 0.1503 29 164 0.177 2.9861047748636005E-01
2L_9672952_SNP A G 0.3641 67 117 0.4961 3.0771177795397531E-01
2L_9673011_SNP T C 0.2842 52 131 0.7881 9.3799078893876198E-01
2L_9673019_SNP G A 0.09794 19 175 0.08487 1.6910269930473343E-01
2L_9673037_SNP C T 0.4339 82 107 0.26 1.3930209125884352E-01
2L_9673136_SNP A C 0.1828 34 152 0.3697 4.6501369098202183E-01
2L_9673219_SNP G A 0.2595 48 137 0.5755 7.2055903611607097E-01
2L_9673299_SNP G C 0.1406 27 165 0.1672 2.0688920130527844E-01
2L_9673337_SNP C T 0.05025 10 189 0.006071 8.8888819518984034E-03
2L_9673435_SNP T C 0.4973 92 93 0.7003 9.7701499092332678E-01
2L_9673443_SNP T A 0.3892 72 113 0.4721 8.8261645558173751E-01
2L_9673444_SNP T A 0.3859 71 113 0.2395 4.9788950130217247E-01
2L_9673468_SNP A G 0.09326 18 175 0.1071 2.5332983145633969E-01
2L_9673537_SNP A G 0.07292 14 178 0.5639 7.8203901281224175E-01
2L_9673538_INS GT G 0.2389 43 137 0.8695 9.9512634123725918E-01
2L_9673641_SNP T G 0.1786 35 161 0.8931 9.2012262901457775E-01
2L_9673659_SNP T G 0.3069 58 131 0.5651 5.4704021309219786E-01
2L_9673660_SNP G C 0.4355 81 105 0.447 4.1153428475812814E-01
2L_9673676_SNP A T 0.05236 10 181 0.8984 7.9627333696928471E-01
2L_9673711_INS G GGA 0.3158 60 130 0.274 3.3099243000813550E-01
2L_9673714_DEL AA A 0.3155 59 128 0.3525 4.3240849864425845E-01
2L_9673739_SNP A G 0.3978 72 109 0.3697 4.4956317319297179E-01
2L_9673766_SNP C T 0.4971 85 86 0.4254 5.4128583496780114E-01
2L_9673776_SNP C G 0.1143 20 155 0.8863 8.2216737657200012E-01
2L_9673809_SNP T G 0.06186 12 182 0.2498 2.4786031906692740E-01
2L_9673812_SNP T C 0.06122 12 184 0.2408 2.4145725200286861E-01
2L_9673845_SNP T C 0.1058 20 169 0.2806 2.8794421552665805E-01
2L_9673905_SNP T G 0.4833 87 93 0.6171 8.7265268736363133E-01
2L_9673908_SNP T A 0.08743 16 167 0.8172 7.7360274411341490E-01
2L_9673956_SNP T A 0.3351 62 123 0.917 8.6868265251163912E-01
2L_9673995_SNP T C 0.4917 89 92 0.355 4.1975439546261306E-01
2L_9674003_SNP A T 0.373 69 116 0.4925 5.5040104675795321E-01
2L_9674038_SNP G T 0.367 69 119 0.4395 5.4891120478846722E-01
2L_9674040_SNP T A 0.3439 65 124 0.9451 8.1988745914640226E-01
2L_9674044_SNP T C 0.3676 68 117 0.4317 5.5110763589203371E-01
2L_9674060_SNP C T 0.08824 15 155 0.9651 5.1683091293581107E-01
2L_9674086_SNP T A 0.4731 88 98 0.3393 3.5542456830625546E-01
2L_9674092_SNP C T 0.375 69 115 0.6073 5.3485834100346474E-01
2L_9674110_SNP A G 0.3651 69 120 0.7487 6.5012157377850288E-01
2L_9674140_SNP C T 0.05102 10 186 0.1076 1.2925421394322711E-01
2L_9674219_SNP C T 0.05102 10 186 0.8533 7.7794070619270028E-01
2L_9674250_SNP T A 0.07107 14 183 0.2041 2.5500451438962890E-01
2L_9674290_INS GGCGGGTGGCTG G 0.4 74 111 0.3588 2.3093240854121633E-01
2L_9674293_SNP A T 0.3048 57 130 0.4761 4.5745011465877283E-01
2L_9674355_SNP T C 0.3777 71 117 0.7725 7.7323167356934630E-01
2L_9674366_SNP A G 0.3617 68 120 0.9695 9.8628456714807655E-01
2L_9674368_SNP G A 0.4667 84 96 0.9106 6.3392704669651978E-01
2L_9674399_DEL A AGTGCA 0.2928 53 128 0.5216 5.6279206969994600E-01
2L_9674463_SNP T C 0.4413 79 100 0.7971 9.9666488813789189E-01
2L_9674500_SNP T A 0.4046 70 103 0.5821 4.7438771779944466E-01
2L_9674504_SNP T C 0.1459 27 158 0.3418 4.5470233867379439E-01
2L_9674531_SNP C T 0.2222 42 147 0.9456 9.1495324085088892E-01
2L_9674532_SNP G C 0.2116 40 149 0.9415 9.9589332283801302E-01
2L_9674662_SNP G T 0.291 55 134 0.6754 9.0609375905204059E-01
2L_9674678_SNP A G 0.3164 56 121 0.8912 8.2090288646598519E-01
2L_9674795_DEL A ATTCAGACCA 0.08333 15 165 0.7013 7.3196755324497365E-01
2L_9674838_SNP C A 0.4346 83 108 0.8493 9.7094685507445377E-01
2L_9674954_SNP C G 0.06566 13 185 0.7569 7.5421367606502376E-01
2L_9674978_SNP C G 0.2896 53 130 0.4683 6.2857091989793779E-01
2L_9674987_SNP T G 0.1648 30 152 0.6445 7.8289387363034790E-01
2L_9675088_SNP C G 0.3859 71 113 0.3216 3.2913866934158797E-01
2L_9675094_SNP A T 0.07035 14 185 0.653 6.8571369320134812E-01
2L_9675096_SNP T C 0.07071 14 184 0.6521 6.8429638154943828E-01
2L_9675103_INS CTTGA C 0.2952 49 117 0.2455 4.6469167807857092E-01
2L_9675116_SNP G A 0.2291 41 138 0.5924 4.4664431364179236E-01
2L_9675121_SNP T G 0.08772 15 156 0.1589 1.0533178924828812E-01
2L_9675123_SNP G A 0.221 40 141 0.59 4.8592601221282716E-01
2L_9675129_SNP C A 0.1374 25 157 0.3247 2.7486989303289244E-01
2L_9675130_SNP G A 0.05405 10 175 0.6689 6.8702602665489843E-01
2L_9675163_SNP G T 0.1236 22 156 0.2146 1.4412523561195900E-01
2L_9675199_SNP G C 0.2426 41 128 0.8288 9.6148727444132698E-01
2L_9675220_SNP A T 0.3353 56 111 0.7069 7.2078118625126497E-01
2L_9675224_SNP C A 0.3195 54 115 0.8882 9.1319352509869622E-01
2L_9675269_SNP G A 0.2722 46 123 0.6405 4.1212663084579537E-01
2L_9675275_SNP T C 0.3152 52 113 0.6174 4.8186519969011354E-01
2L_9675283_SNP C A 0.3235 55 115 0.6975 6.5646881111388988E-01
2L_9675325_DEL A ACAA 0.06349 12 177 0.2891 7.3094249334451397E-02
2L_9675354_SNP C G 0.1854 33 145 0.6336 5.6305720606992105E-01
2L_9675393_INS TGTAATATGTA T 0.1638 29 148 0.7862 8.0800449430597043E-01
2L_9675402_SNP C T 0.233 41 135 0.5057 4.3515323487348345E-01
2L_9675446_SNP C A 0.2473 45 137 0.5773 5.5447653035630384E-01
2L_9675516_SNP A T 0.2778 50 130 0.5528 4.3740511584386133E-01
2L_9675542_SNP A G 0.08333 16 176 0.3985 4.1561614606742570E-01
2L_9675592_SNP A G 0.05025 10 189 0.2048 2.1450554128752242E-01
2L_9675659_SNP A T 0.4208 77 106 0.9617 9.9931650593562549E-01
2L_9675664_INS AATA A 0.07853 15 176 0.8735 8.1239491394348651E-01
2L_9675676_SNP A T 0.3512 59 109 0.9124 8.5303563985935360E-01
2L_9675889_INS ATA A 0.2108 39 146 0.6684 5.3475602819736701E-01
2L_9675895_SNP G T 0.3833 69 111 0.7495 7.2421963048534166E-01
2L_9675937_SNP A G 0.05102 10 186 0.1232 1.5172015824768170E-01
2L_9675947_SNP C G 0.08333 16 176 0.4683 2.7999904372569207E-01
2L_9676100_SNP G T 0.1761 31 145 0.8575 4.9668048451346514E-01
2L_9676102_SNP T A 0.435 77 100 0.442 8.0238961363708228E-01
2L_9676104_SNP C T 0.1244 24 169 0.6481 3.1897074503105316E-01
2L_9676114_SNP C T 0.3977 70 106 0.2668 3.9868938219140015E-01
2L_9676134_SNP C T 0.375 72 120 0.1675 4.2658303209427195E-01
2L_9676137_SNP A G 0.2872 54 134 0.4441 7.2528654303751483E-01
2L_9676198_SNP G C 0.2031 39 153 0.009477 7.3465588999010636E-02
2L_9676216_SNP G A 0.2062 33 127 0.1314 4.5651325415665367E-01
2L_9676218_SNP G A 0.05584 11 186 0.825 6.6407344634184517E-01
2L_9676220_SNP C A 0.05464 10 173 0.8435 7.6216105023517944E-01
2L_9676237_SNP A G 0.1771 34 158 0.005134 6.0403873924584992E-03
2L_9676249_SNP C T 0.1751 31 146 0.9643 7.4484030285590141E-01
2L_9676296_SNP C G 0.06633 13 183 0.6511 4.7738007248893755E-01
2L_9676384_SNP A C 0.4699 86 97 0.3137 5.6646879961788033E-01
2L_9676401_SNP T A 0.1579 30 160 0.3845 6.5558774046767554E-01
2L_9676458_SNP A G 0.2513 47 140 0.8152 8.1099256067129510E-01
2L_9676482_SNP A T 0.3548 66 120 0.5507 6.5422768788009478E-01
2L_9676572_DEL T TC 0.06218 12 181 0.6218 4.0582565154368733E-01
2L_9676608_SNP A C 0.3296 59 120 0.5942 6.3489100804007603E-01
2L_9676609_SNP A C 0.1047 20 171 0.8698 6.3100313277923792E-01
2L_9676704_SNP A C 0.114 22 171 0.7517 8.8249661778738753E-01
2L_9676717_SNP T C 0.06633 13 183 0.3785 4.2658379110422739E-01
2L_9676720_SNP T C 0.3452 58 110 0.7162 9.9723678876348820E-01
2L_9676724_SNP C T 0.3584 62 111 0.7589 9.5895944888717388E-01
2L_9676744_SNP T C 0.08586 17 181 0.4251 4.3391804663680345E-01
2L_9676754_SNP A C 0.3315 60 121 0.4 3.5958885294018883E-01
2L_9676756_SNP A T 0.06349 12 177 0.3549 6.1705387750221630E-01
2L_9676770_SNP A G 0.08854 17 175 0.6605 5.9606789649495573E-01
2L_9676771_SNP A C 0.07614 15 182 0.5792 5.8503508139831606E-01
2L_9676838_SNP G C 0.06701 13 181 0.9281 9.1483760790868340E-01
2L_9676857_SNP G C 0.129 24 162 0.3456 4.7913651131378832E-01
2L_9676868_SNP A G 0.4839 90 96 0.5795 3.4615536986067008E-01
2L_9677034_SNP G A 0.09231 18 177 0.9449 9.1853783137769640E-01
2L_9677098_SNP T C 0.2811 52 133 0.3426 1.8903905172118418E-01
2L_9677120_SNP G A 0.2819 53 135 0.5359 3.9878229139285271E-01
2L_9677295_SNP A G 0.2 37 148 0.9382 8.4500071138609301E-01
2L_9677386_SNP A G 0.09794 19 175 0.8304 7.4987557092071633E-01
2L_9677391_SNP A T 0.1015 20 177 0.6688 6.1991000699305820E-01
2L_9677398_SNP T A 0.09744 19 176 0.8014 7.8591696364213437E-01
2L_9677399_SNP T C 0.09694 19 177 0.8253 7.8934606432834997E-01
2L_9677527_SNP A G 0.4973 92 93 0.8857 7.4136895931519842E-01
2L_9677540_SNP C A 0.08673 17 179 0.3287 1.3977265177835929E-01
2L_9677547_SNP T A 0.4845 78 83 0.921 8.9026124887576774E-01
2L_9677554_SNP A G 0.1031 20 174 0.7542 8.6231179705787597E-01
2L_9677573_SNP A G 0.2147 41 150 0.5364 5.8522060998176739E-01
2L_9677633_SNP C A 0.4946 91 93 0.3465 4.3069430421006105E-01
2L_9677701_SNP G C 0.1472 29 168 0.841 7.8573221732453069E-01
2L_9677783_SNP T C 0.4674 86 98 0.1528 1.2311181641227442E-01
2L_9677854_SNP C G 0.4773 84 92 0.07801 1.0244383834946047E-01
2L_9677857_SNP A G 0.4655 81 93 0.08101 1.1198116445540751E-01
2L_9677872_SNP A G 0.1311 24 159 0.8798 8.4900287914554584E-01
2L_9677954_SNP T C 0.1326 24 157 0.5114 4.4243618451629996E-01
2L_9677991_SNP A G 0.08649 16 169 0.5603 5.6792916460151599E-01
2L_9678100_SNP T G 0.1 18 162 0.7844 8.2600547976139205E-01
2L_9678126_SNP G T 0.1 18 162 0.8682 4.8185441622908065E-01
2L_9678152_SNP T C 0.1154 21 161 0.4717 4.0496204493833299E-01
2L_9678184_SNP T C 0.5 87 87 0.8415 5.6546883752754296E-01
2L_9678266_SNP T A 0.3333 57 114 0.946 6.4983355782894558E-01
2L_9678296_SNP T A 0.3488 60 112 0.591 9.0005869647921666E-01
2L_9678451_SNP A T 0.05376 10 176 0.9011 9.9327940558279149E-01
2L_9678515_SNP G C 0.06704 12 167 0.8896 9.6516649788586018E-01
2L_9678542_SNP A G 0.3198 55 117 0.901 9.4229833513669581E-01
2L_9678607_SNP A G 0.05263 10 180 0.9114 9.5322886911924776E-01
2L_9678705_SNP A T 0.0804 16 183 0.8043 8.3132702626471566E-01
2L_9678709_SNP T C 0.07143 14 182 0.8993 8.8722996132536880E-01
2L_9678731_SNP A T 0.07143 14 182 0.4617 2.5890878707966092E-01
2L_9678891_SNP G T 0.09091 18 180 0.3361 2.1042835847386443E-01
2L_9678909_SNP C T 0.3298 62 126 0.7623 6.0262188053305132E-01
2L_9678964_SNP C G 0.4457 82 102 0.8128 9.5806192905644705E-01
2L_9678992_SNP A G 0.2105 40 150 0.8288 7.8759339764849690E-01
2L_9679066_SNP A C 0.2742 51 135 0.6486 5.9977790700378308E-01
2L_9679085_SNP C G 0.1978 36 146 0.6906 5.5978059584634943E-01
2L_9679091_SNP A G 0.05584 11 186 0.2105 2.4725079475192202E-01
2L_9679097_SNP C T 0.06122 12 184 0.9196 7.6345722204663291E-01
2L_9679118_SNP A G 0.1421 26 157 0.3596 2.6147690798492895E-01
2L_9679127_SNP G T 0.3851 67 107 0.4146 2.0099972320901127E-01
2L_9679130_SNP A G 0.06633 13 183 0.5181 2.8522398348225542E-01
2L_9679134_SNP T G 0.1561 27 146 0.7704 7.9448924267820509E-01
2L_9679135_SNP A T 0.1751 31 146 0.9546 9.5701541545337632E-01
2L_9679161_INS CC C 0.07487 14 173 0.8959 8.8984124079220883E-01
2L_9679223_SNP C T 0.1913 35 148 0.7764 9.3391285320984341E-01
2L_9679236_SNP T C 0.09231 18 177 0.7442 5.9140165859300287E-01
2L_9679240_SNP T C 0.483 85 91 0.7414 8.6262893650182404E-01
2L_9679252_SNP A C 0.4262 78 105 0.7497 8.8039248529461323E-01
2L_9679289_SNP G C 0.4946 91 93 0.6095 6.3428760956324814E-01
2L_9679342_SNP C T 0.3315 59 119 0.8922 5.9500936729881326E-01
2L_9679347_SNP G A 0.08163 16 180 0.4329 3.5505497407883824E-01
2L_9679361_SNP G A 0.4066 74 108 0.5109 3.1351411945691454E-01
2L_9679398_SNP G A 0.09137 18 179 0.3061 3.4290469876080543E-01
2L_9679433_SNP G A 0.1263 24 166 0.3174 5.3130424367959983E-01
2L_9679476_SNP G A 0.05056 9 169 0.8992 9.2736078099036878E-01
2L_9679483_SNP A T 0.05641 11 184 0.5169 4.6700794283318725E-01
2L_9679510_SNP A G 0.05155 10 184 0.7582 9.9943028741653328E-01
2L_9679520_SNP T A 0.1148 21 162 0.08075 4.4864504651020320E-02
2L_9679530_SNP A T 0.1466 28 163 0.2842 4.4493502923535522E-01
2L_9679532_INS CCT A 0.1458 28 164 0.2896 4.5240297037902799E-01
2L_9679534_SNP T A 0.1458 28 164 0.2785 4.3935350733650425E-01
2L_9679535_SNP T G 0.1429 27 162 0.2716 2.4499843602066418E-01
2L_9679537_SNP T A 0.1466 28 163 0.2589 4.1012404479360687E-01
2L_9679540_SNP T G 0.1481 28 161 0.2973 4.6627375646537594E-01
2L_9679542_SNP G T 0.1466 28 163 0.279 4.3946624317697291E-01
2L_9679543_SNP A C 0.1474 28 162 0.2819 4.4584245405852907E-01
2L_9679546_INS CCCTA C 0.1489 28 160 0.294 4.5355339595795241E-01
2L_9679550_SNP T A 0.1398 26 160 0.3859 6.1601940717417758E-01
2L_9679551_SNP G T 0.1398 26 160 0.425 6.2474412991043260E-01
2L_9679554_MNP CCC TTT 0.1304 24 160 0.1467 3.2914614158022293E-01
2L_9679557_INS AAAT A 0.1311 24 159 0.1552 3.4201256961108240E-01
2L_9679559_SNP A C 0.1264 23 159 0.1584 3.5556504259782185E-01
2L_9679561_INS TTGAAA T 0.1111 20 160 0.1937 4.5736012321648090E-01
2L_9679564_SNP A T 0.1124 20 158 0.2108 4.8404114403745713E-01
2L_9679565_SNP T G 0.08571 15 160 0.4182 4.3409355816029660E-01
2L_9679572_SNP G A 0.09302 16 156 0.1653 3.1870090160845166E-01
2L_9679574_SNP A C 0.06704 12 167 0.6847 9.2776552954271396E-01
2L_9679575_MNP AATA CCCT 0.08537 14 150 0.1532 1.2913599272864607E-01
2L_9679586_SNP T G 0.05208 10 182 0.8426 9.0922907871567615E-01
2L_9679677_SNP G A 0.4086 76 110 0.2322 4.3567734312654549E-01
2L_9679855_INS GTGG G 0.09091 16 160 0.4574 5.0197977116676484E-01
2L_9679864_SNP T A 0.08718 17 178 0.5464 8.0498304612824356E-01
2L_9679882_SNP T C 0.2158 41 149 0.1579 2.1057979657711801E-01
2L_9680012_SNP C G 0.2912 53 129 0.9611 5.8740622942804088E-01
2L_9680053_SNP G C 0.4918 90 93 0.3852 4.3892277763089793E-01
2L_9680121_SNP A T 0.232 42 139 0.5253 2.4890816099137436E-01
2L_9680141_SNP T A 0.1129 21 165 0.778 5.5929970539496854E-01
2L_9680233_SNP C T 0.06091 12 185 0.3583 6.9300567859943585E-01
2L_9680253_SNP C G 0.08205 16 179 0.5541 4.5293414320418235E-01
2L_9680268_DEL TG A 0.1957 36 148 0.7831 5.4672171514671120E-01
2L_9680272_SNP T C 0.3224 59 124 0.9971 7.3134925667087947E-01
2L_9680300_SNP T C 0.453 82 99 0.3137 2.1740647562053139E-01
2L_9680303_SNP A G 0.2419 45 141 0.8627 6.2896996523659920E-01
2L_9680308_SNP T A 0.4918 90 93 0.853 8.6736888330857342E-01
2L_9680337_SNP T A 0.262 49 138 0.9525 8.7545295801606460E-01
2L_9680339_INS TAAAT T 0.2473 45 137 0.7562 8.9439299223432234E-01
2L_9680346_SNP A G 0.07179 14 181 0.2653 2.1916285485115483E-01
2L_9680355_SNP A G 0.08621 15 159 0.2793 1.0594247700936787E-01
2L_9680356_SNP G C 0.09195 16 158 0.4271 1.6939939539186799E-01
2L_9680360_SNP G C 0.06989 13 173 0.5931 5.6372688702410401E-01
2L_9680394_SNP C A 0.07107 14 183 0.3855 6.9180276577599153E-01
2L_9680399_INS C TT 0.2247 40 138 0.3035 1.3018856129501521E-01
2L_9680441_SNP A C 0.06557 12 171 0.1044 9.6449370514271715E-02
2L_9680466_SNP T C 0.055 11 189 0.2043 2.0466125937177337E-01
2L_9680482_SNP C T 0.2043 38 148 0.2486 8.6823820981886901E-02
2L_9680486_SNP A G 0.2527 47 139 0.556 2.4083877837418144E-01
2L_9680525_SNP C T 0.4945 90 92 0.03923 4.9202826140714868E-02
2L_9680530_DEL T TCTTTGCC 0.3575 64 115 0.2675 2.8493358480454278E-01
2L_9680539_SNP C T 0.2541 47 138 0.7213 8.9677139037009557E-01
2L_9680551_SNP C T 0.07216 14 180 0.8727 9.6588688842104709E-01
2L_9680554_SNP C G 0.2086 39 148 0.0005558 1.0704617959663555E-03
2L_9680569_SNP G A 0.151 29 163 0.1523 2.5045312685307675E-01
2L_9680594_SNP G C 0.1351 25 160 0.6631 6.2629303601139297E-01
2L_9680602_SNP G C 0.2381 45 144 0.284 3.9870741413816757E-01
2L_9680607_SNP G A 0.2381 45 144 0.6587 5.9681466103843173E-01
2L_9680616_SNP A G 0.07692 15 180 0.1412 1.1313716648784222E-01
2L_9680617_SNP A C 0.2312 43 143 0.5733 5.6438569300103403E-01
2L_9680624_SNP A T 0.4637 83 96 0.04052 2.6184490271889720E-02
2L_9680636_SNP A C 0.1277 24 164 0.02768 3.4741772652458744E-02
2L_9680674_SNP G T 0.3672 65 112 0.7768 6.1066150500555660E-01
2L_9680743_DEL T TTTAAAGTCCGTAGATGGG 0.07143 13 169 0.3213 7.3079940696309054E-01
2L_9680769_SNP C T 0.07812 15 177 0.2181 2.7892072054830142E-01
2L_9680781_SNP A G 0.09574 18 170 0.01305 1.4050953539438665E-02
2L_9680818_SNP T C 0.1968 37 151 0.01626 1.3699972896717092E-02
2L_9680821_SNP C T 0.1979 37 150 0.01686 1.3810328128326039E-02
2L_9680831_SNP C A 0.3743 67 112 0.7216 7.4767048800211011E-01
2L_9680840_DEL A ACAAAACTCAATTTAAAGGG 0.2486 46 139 0.3492 2.9224899756882117E-01
2L_9680861_SNP T A 0.2473 45 137 0.3835 3.3723687066494934E-01
2L_9680867_SNP G C 0.2568 47 136 0.9817 9.1826922659005827E-01
2L_9680891_SNP A C 0.1534 29 160 0.3754 4.3442177520012371E-01
2L_9680899_SNP C T 0.06599 13 184 0.8685 8.0652069584907071E-01
2L_9680958_SNP G A 0.08333 16 176 0.02557 8.1634109294856011E-02
2L_9681059_SNP T G 0.0929 17 166 0.8711 5.7155104084867636E-01
2L_9681099_SNP C G 0.1359 25 159 0.4312 5.7471349599025179E-01
2L_9681103_SNP T C 0.1497 28 159 0.5564 8.0212833305895259E-01
2L_9681117_SNP G A 0.06701 13 181 0.1089 3.0926039389137228E-01
2L_9681121_SNP G C 0.1141 21 163 0.1059 3.2032520276714915E-01
2L_9681217_SNP C G 0.07179 14 181 0.1171 4.2630623939848414E-02
2L_9681261_SNP A C 0.1094 21 171 0.004595 1.4980628156244026E-02
2L_9681263_SNP C T 0.1276 25 171 0.6323 6.4147584847670092E-01
2L_9681340_SNP T C 0.1211 23 167 0.4182 5.3011428301000563E-01
2L_9681369_SNP T A 0.1675 32 159 0.07442 5.8824255947768841E-02
2L_9681453_SNP T C 0.1692 33 162 0.7358 7.7759055202446636E-01
2L_9681484_SNP A G 0.1526 29 161 0.609 2.9205604010985342E-01
2L_9681559_SNP A G 0.4778 86 94 0.5791 5.1013422180052559E-01
2L_9681581_SNP C T 0.05051 10 188 0.2622 2.7796255504894440E-01
2L_9681582_SNP C T 0.3716 68 115 0.7307 5.9864174176703466E-01
2L_9681583_SNP T C 0.3716 68 115 0.7339 6.2173512224919170E-01
2L_9681602_SNP G A 0.3427 61 117 0.6395 4.3676940062666392E-01
2L_9681618_SNP T C 0.3389 61 119 0.7296 5.5898789953081729E-01
2L_9681624_SNP G C 0.2443 43 133 0.9925 6.4517429496205270E-01
2L_9681642_SNP G A 0.2216 41 144 0.4718 7.0925917941801730E-01
2L_9681668_SNP A G 0.4044 74 109 0.2512 3.5352222478020312E-01
2L_9681686_INS T TGT 0.4815 78 84 0.5331 6.2219132181070680E-01
2L_9681783_SNP A T 0.4222 76 104 0.8917 8.9676686330141886E-01
2L_9681784_SNP T A 0.4239 78 106 0.8221 8.5453368842640154E-01
2L_9681827_SNP G T 0.1886 33 142 0.1657 2.2449500569350178E-01
2L_9681866_SNP T C 0.2102 37 139 0.144 1.4584710104287635E-01
2L_9681869_SNP G C 0.478 87 95 0.6929 8.4311725986737573E-01
2L_9681890_INS AA A 0.2184 38 136 0.0896 7.4788974316320103E-02
2L_9681919_DEL A AA 0.3559 63 114 0.3301 3.8360763492112082E-01
2L_9682046_SNP C T 0.1376 26 163 0.1608 1.9657750010807840E-01
2L_9682152_SNP A C 0.3967 73 111 0.0369 5.5503543506889928E-02
2L_9682166_SNP A G 0.2074 39 149 0.9419 8.2332867866115134E-01
2L_9682177_INS AA A 0.05263 10 180 0.4284 8.8194121989496688E-01
2L_9682187_SNP G A 0.05747 10 164 0.1491 1.8240682719985224E-01
2L_9682234_SNP C T 0.4863 89 94 0.5138 3.0282146605039051E-01
2L_9682242_SNP A C 0.07027 13 172 0.4105 1.0656910136004394E-01
2L_9682246_SNP T C 0.08602 16 170 0.6646 2.5087360607216846E-01
2L_9682248_SNP A G 0.2743 48 127 0.1053 1.5335934691995678E-01
2L_9682261_SNP G A 0.4231 77 105 0.2037 8.1308927224554045E-02
2L_9682360_SNP C T 0.131 22 146 0.5896 7.3060588945596860E-01
2L_9682412_SNP C A 0.1788 32 147 0.6118 7.2778297333082409E-01
2L_9682537_DEL T TT 0.06061 10 155 0.2314 2.3417839508882543E-01
2L_9682633_SNP C T 0.08721 15 157 0.7661 9.1302958155444269E-01
2L_9682670_SNP T C 0.1353 23 147 0.7605 6.4395285182981565E-01
2L_9682728_SNP T C 0.4086 76 110 0.9274 8.9372595077720318E-01
2L_9682751_SNP T A 0.4477 77 95 0.6487 5.2727758203957620E-01
2L_9682803_SNP A G 0.4574 86 102 0.9707 6.9166771442629105E-01
2L_9682946_SNP C T 0.3804 70 114 0.1373 1.2280992836775684E-01
2L_9682988_SNP T A 0.4674 86 98 0.1182 1.0338650134839578E-01
2L_9683079_SNP A T 0.4833 87 93 0.1397 1.0753194551704837E-01
2L_9683173_SNP T G 0.3224 59 124 0.1455 7.2567358998658418E-02
2L_9683174_DEL T TAT 0.328 61 125 0.1609 1.3401527900688381E-01
2L_9683370_SNP T G 0.382 68 110 0.05043 6.2390737957335657E-02
2L_9683609_SNP C G 0.1469 26 151 0.1566 1.8427782102461365E-01
2L_9683617_SNP G C 0.478 87 95 0.4634 3.9572184371834307E-01
2L_9683639_INS AA A 0.193 33 138 0.4251 4.4323949870911217E-01
2L_9683651_SNP A T 0.1977 35 142 0.06026 2.7998176875075914E-02
2L_9684094_INS CTTTTAC C 0.05 9 171 0.6684 6.0593471537587718E-01
2L_9684886_SNP T A 0.2088 38 144 0.122 7.6176051301432679E-02
2L_9684966_SNP A T 0.09845 19 174 0.07677 1.6276294441404882E-01
2L_9685225_SNP G A 0.2097 39 147 0.5575 5.4327865841350798E-01
2L_9685249_SNP G T 0.3514 65 120 0.4315 2.1130172946599923E-01
2L_9685273_SNP G C 0.08629 17 180 0.7061 9.9995392493117474E-01
2L_9685287_SNP C T 0.1015 20 177 0.9925 7.1451241767271223E-01
2L_9685402_SNP C T 0.1436 26 155 0.4246 7.5928311854524877E-01
2L_9685452_DEL A AA 0.2527 46 136 0.4708 3.8010792269603499E-01
2L_9685467_SNP G A 0.2678 49 134 0.353 2.6489627571799712E-01
2L_9685519_SNP C T 0.3152 58 126 0.3076 2.3378127322296349E-01
2L_9685556_SNP G T 0.1176 22 165 0.9576 9.0402626334261993E-01
2L_9685568_SNP C A 0.227 42 143 0.9741 7.4531410692221955E-01
2L_9685574_SNP A T 0.227 42 143 0.9798 7.5128825393379928E-01
2L_9685580_SNP G A 0.1667 31 155 0.7682 8.9937105092235392E-01
2L_9685613_SNP A T 0.1484 27 155 0.5766 7.4155322846178717E-01
2L_9685618_SNP A G 0.1128 22 173 0.7182 9.1583704318703962E-01
2L_9685671_SNP G A 0.05789 11 179 0.426 5.1763329024905902E-01
2L_9685674_SNP G A 0.05584 11 186 0.4141 5.1806802691860032E-01
2L_9685682_DEL A AA 0.06186 12 182 0.2363 4.4918927981735046E-01
2L_9685690_SNP A T 0.0567 11 183 0.4053 5.0556525411074371E-01
2L_9685703_SNP G A 0.05641 11 184 0.4182 5.2015640883107916E-01
2L_9685726_SNP G T 0.0567 11 183 0.4244 5.2734071864650778E-01
2L_9685737_DEL A AA 0.07292 14 178 0.9673 6.1992174346652873E-01
2L_9685763_SNP A G 0.3297 60 122 0.7593 9.8026151475525836E-01
2L_9685844_SNP A C 0.127 24 165 0.8038 7.4050104643417236E-01
2L_9685865_SNP G A 0.07368 14 176 0.8626 9.4732877840493945E-01
2L_9685967_SNP C A 0.1081 20 165 0.2186 3.0121136716181007E-01
2L_9685970_SNP A C 0.1053 20 170 0.2061 2.8967739181373753E-01
2L_9685976_SNP C G 0.05233 9 163 0.4705 3.9910102635217881E-01
2L_9685996_SNP C A 0.07345 13 164 0.6277 5.7879131431199338E-01
2L_9686004_SNP A G 0.07735 14 167 0.4459 4.4647418551307128E-01
2L_9686079_SNP A G 0.1222 22 158 0.844 8.9069020352699635E-01
2L_9686086_SNP A G 0.05076 10 187 0.2354 2.0884990359997857E-01
2L_9686164_INS AA A 0.06842 13 177 0.4677 4.3694843569539799E-01
2L_9686180_DEL T TGCCGCT 0.1088 21 172 0.2673 2.6426880890595894E-01
2L_9686222_DEL G AC 0.1134 22 172 0.2263 2.3222237843655102E-01
2L_9686246_SNP G A 0.1031 20 174 0.1025 1.0658982177425802E-01
2L_9686262_SNP G A 0.09278 18 176 0.1466 1.4471398744728325E-01
2L_9686328_SNP C G 0.05263 10 180 0.5627 9.0491775368770000E-01
2L_9686405_SNP A G 0.1138 19 148 0.772 7.5169469442708992E-01
2L_9686425_SNP C T 0.2727 45 120 0.4243 5.1953764059620111E-01
2L_9686426_SNP C T 0.2771 46 120 0.1842 2.9839889982560419E-01
2L_9686502_INS ACCGCCAGCCTTAA A 0.125 23 161 0.9189 7.9827212850411833E-01
2L_9686504_SNP G T 0.1099 20 162 0.9574 8.6860342478314201E-01
2L_9686529_SNP G A 0.05914 11 175 0.4465 5.7231743484333519E-01
2L_9686549_SNP T A 0.276 53 139 0.8248 4.0189637264511746E-01
2L_9686594_SNP C T 0.2143 39 143 0.7882 5.2511708529453660E-01
2L_9686739_SNP T C 0.06486 12 173 0.1096 1.3190451453619068E-01
2L_9686897_SNP T A 0.1297 24 161 0.2074 2.0796536391865539E-01
2L_9686921_SNP C T 0.1667 31 155 0.4411 4.6351680576289511E-01
2L_9686944_SNP G T 0.0663 12 169 0.1458 1.0318568853569987E-01
2L_9686988_SNP T A 0.1044 19 163 0.4503 6.5139894695310385E-01
2L_9687008_SNP C T 0.06215 11 166 0.9724 7.5178573412585981E-01
2L_9687017_SNP T G 0.1023 18 158 0.4117 6.0916835656281698E-01
2L_9687059_INS ATATTTCA A 0.07778 14 166 0.4125 4.0007367683599426E-01
2L_9687111_SNP C T 0.1257 23 160 0.3765 6.7696682108367878E-01
2L_9687172_SNP A T 0.1602 29 152 0.8829 9.5629801740446918E-01
2L_9687194_SNP C T 0.1768 32 149 0.8291 6.0981935505467311E-01
2L_9687227_SNP C T 0.08377 16 175 0.7639 7.4954044917248530E-01
2L_9687268_SNP G T 0.1803 33 150 0.9766 9.7524718886089812E-01
2L_9687347_SNP C A 0.07303 13 165 0.1561 2.3258540916070936E-01
2L_9687389_SNP G A 0.05729 11 181 0.406 4.9971477471339154E-01
2L_9687402_SNP C T 0.05759 11 180 0.234 2.2983041228904411E-01
2L_9687522_SNP T C 0.1011 18 160 0.9615 6.2243155596209765E-01
2L_9687567_SNP A G 0.06283 12 179 0.8707 9.4627637706443490E-01
2L_9687733_SNP G A 0.1217 23 166 0.0211 3.3320339010110750E-02
2L_9687743_SNP T C 0.127 24 165 0.02089 4.0221933601675627E-02
2L_9687745_SNP T C 0.1444 26 154 0.8124 7.3064528415858243E-01
2L_9687822_SNP T A 0.2722 49 131 0.09757 1.6587293803112424E-01
2L_9687855_SNP G A 0.2416 43 135 0.02492 2.8895869987335510E-02
2L_9687870_SNP T G 0.2316 41 136 0.02219 2.1318144826047710E-02
2L_9687963_SNP G A 0.2429 43 134 0.02591 1.6555242765834144E-02
2L_9687985_SNP T C 0.2637 48 134 0.01877 7.7484210913935769E-03
2L_9688001_SNP A T 0.2034 36 141 0.1699 1.1433656184292784E-01
2L_9688034_SNP A G 0.1989 35 141 0.5442 5.3290918213561134E-01
2L_9688068_SNP T C 0.05236 10 181 0.4976 5.9634391709732304E-01
2L_9688113_SNP G C 0.1285 23 156 0.9567 8.7725020179861557E-01
2L_9688116_SNP A C 0.2056 37 143 0.2542 2.1334163723809585E-01
2L_9688119_SNP T G 0.1031 20 174 0.3477 3.6822126769221608E-01
2L_9688281_SNP A T 0.2135 38 140 0.3617 1.8891699862391853E-01
2L_9688496_SNP A G 0.05102 10 186 0.5712 3.7834848576024416E-01
2L_9688599_SNP A G 0.3978 72 109 0.3351 6.3367771109257243E-01
2L_9688668_INS GAAG G 0.05789 11 179 0.5723 6.2669054935007562E-01
2L_9688725_DEL T TCTGTATTATT 0.05729 11 181 0.6487 6.7498128974521110E-01
2L_9688761_INS ACATTTTCA A 0.05263 10 180 0.6534 7.4283435938723241E-01
2L_9688836_SNP G T 0.2102 37 139 0.5726 3.2519853127164222E-01
2L_9688870_SNP A C 0.191 34 144 0.9606 9.3446727491068371E-01
2L_9688873_SNP G C 0.1222 22 158 0.9728 9.3431251684025174E-01
2L_9688877_SNP A G 0.226 40 137 0.8728 7.4784071521049644E-01
2L_9689086_INS GCTGATGGG G 0.1812 29 131 0.6251 6.1376892281062978E-01
2L_9689142_SNP T C 0.09794 19 175 0.1966 3.3697834574524088E-01
2L_9689262_SNP C T 0.1319 24 158 0.5621 5.9518819625108810E-01
2L_9689309_SNP A T 0.1354 26 166 0.629 7.8968470323193429E-01
2L_9689311_DEL AA A 0.1323 25 164 0.7628 9.5806801247222917E-01
2L_9689315_SNP A C 0.1309 25 166 0.6324 8.5259877491357017E-01
2L_9689324_SNP C T 0.09677 18 168 0.9429 8.4354253997409501E-01
2L_9689382_SNP T A 0.1295 25 168 0.1343 2.0209163459794788E-01
2L_9689383_INS T TGATGATTTATCGTTG 0.1347 26 167 0.1676 2.5667970475561463E-01
2L_9689388_INS T TTT 0.1347 26 167 0.1676 2.5667970475561463E-01
2L_9689394_INS T TTTCTGAAT 0.1347 26 167 0.1676 2.5667970475561463E-01
2L_9689400_SNP G A 0.1347 26 167 0.1611 2.5010103003464379E-01
2L_9689405_SNP G A 0.134 26 168 0.1589 2.4765489577080280E-01
2L_9689417_SNP T C 0.05076 10 187 0.9936 8.4192212258833976E-01
2L_9689421_SNP G A 0.08673 17 179 0.9407 6.9090136455813611E-01
2L_9689461_SNP T C 0.1622 30 155 0.02458 2.2585873648212604E-02
2L_9689517_DEL A AGGGGCTTA 0.06322 11 163 0.6989 3.8848023731152348E-01
2L_9689646_SNP A G 0.06486 12 173 0.903 9.0263997042903577E-01
2L_9689670_SNP T C 0.05051 10 188 0.1133 1.2475140046435318E-01
2L_9689695_SNP C T 0.2074 39 149 0.8239 9.7587541408862088E-01
2L_9689723_SNP T C 0.3622 67 118 0.1426 3.3939093164804512E-01
2L_9689732_SNP A G 0.05914 11 175 0.8608 9.0645047207085194E-01
2L_9689832_SNP A T 0.0567 11 183 0.5282 5.2682686864224015E-01
2L_9689845_SNP T C 0.2406 45 142 0.841 6.8532146755035050E-01
2L_9689869_SNP A T 0.2447 46 142 0.9566 8.3693034319582926E-01
2L_9690019_SNP A G 0.05729 11 181 0.9725 9.7302465403071314E-01
2L_9690149_SNP T G 0.3408 61 118 0.3767 3.9926587153849535E-01
2L_9690152_DEL T TAC 0.08721 15 157 0.747 8.9341300371964505E-01
2L_9690156_DEL T TA 0.1667 32 160 0.4018 3.1233877858678116E-01
2L_9690187_SNP G A 0.4645 85 98 0.5513 3.5389802120665481E-01
2L_9690211_SNP T A 0.2154 42 153 0.5717 3.5329798467579798E-01
2L_9690259_SNP A G 0.3102 58 129 0.2489 1.9244555595757351E-01
2L_9690360_SNP T A 0.05729 11 181 0.3084 3.1988122848372003E-01
2L_9690450_SNP A G 0.4162 77 108 0.4548 4.1174066501357254E-01
2L_9690473_SNP G C 0.3443 63 120 0.3213 2.3692256740413309E-01
2L_9690602_SNP G C 0.3956 72 110 0.1801 7.0952608619568716E-02
2L_9690676_SNP C T 0.172 32 154 0.8815 6.0889672342350054E-01
2L_9690706_SNP C T 0.2312 43 143 0.9891 9.9390170868287853E-01
2L_9690724_DEL C CAAC 0.06818 12 164 0.2256 1.2961263256627953E-01
2L_9690729_INS ACAA A 0.0582 11 178 0.8235 6.4560767631206617E-01
2L_9690772_SNP G A 0.05025 10 189 0.6139 5.8972201077602926E-01
2L_9691005_SNP G C 0.06667 13 182 0.05105 2.4454377828876616E-02
2L_9691141_SNP G A 0.07071 14 184 0.2177 1.3442951012859483E-01
2L_9691153_SNP A G 0.07538 15 184 0.269 3.5911116485956418E-01
2L_9691167_SNP T G 0.07653 15 181 0.3136 4.6249646306989611E-01
2L_9691190_SNP A G 0.08586 17 181 0.2698 3.8498357908403857E-01
2L_9691350_SNP T A 0.0914 17 169 0.6567 8.8689123671381065E-01
2L_9691431_SNP C A 0.3785 67 110 0.9183 8.7012522534493630E-01
2L_9691620_SNP C A 0.2111 38 142 0.3556 3.2106766330259606E-01
2L_9691630_SNP G T 0.06061 12 186 0.5405 5.1249986868398567E-01
2L_9691704_SNP T C 0.06771 13 179 0.3651 5.0161108064987348E-01
2L_9691787_SNP G C 0.1094 21 171 0.4711 2.5609065113259988E-01
2L_9691795_SNP C G 0.3763 70 116 0.1059 5.2054860647523599E-02
2L_9691911_SNP G A 0.1484 27 155 0.6961 9.7027120128644773E-01
2L_9692038_SNP C T 0.1623 31 160 0.7708 8.0465979061151494E-01
2L_9692046_SNP G A 0.4286 78 104 0.8079 6.8718924959316330E-01
2L_9692087_SNP G C 0.1546 30 164 0.3334 4.0002426391216039E-01
2L_9692099_SNP A T 0.07065 13 171 0.7784 8.2428408953294208E-01
2L_9692120_SNP A T 0.1146 22 170 0.8875 9.7680157635234732E-01
2L_9692128_SNP G A 0.2766 52 136 0.963 8.7848730271129993E-01
2L_9692129_SNP T C 0.2698 51 138 0.9538 9.0207913241339943E-01
2L_9692147_SNP A C 0.05405 10 175 0.7504 8.2798340145700400E-01
2L_9692157_SNP T C 0.3277 58 119 0.9068 8.0612495968170805E-01
2L_9692180_SNP T C 0.0578 10 163 0.7325 8.1754640632368725E-01
2L_9692203_SNP C T 0.1204 23 168 0.6031 4.0363175163889664E-01
2L_9692228_SNP G A 0.05025 10 189 0.341 3.8088751211579541E-01
2L_9692285_SNP T C 0.2684 51 139 0.2165 9.1743511055290883E-02
2L_9692301_SNP C T 0.4706 88 99 0.1983 3.9300615996025065E-02
2L_9692306_SNP C T 0.1623 31 160 0.5309 4.4716319309812746E-01
2L_9692321_SNP G T 0.08065 15 171 0.3903 5.4956074909041641E-01
2L_9692322_DEL A AG 0.2487 48 145 0.1325 3.7705043817256340E-02
2L_9692326_SNP T A 0.3957 74 113 0.3629 1.8968371575306653E-01
2L_9692328_SNP T C 0.05128 10 185 0.05703 9.0656282006190622E-03
2L_9692341_SNP G A 0.05102 10 186 0.0873 1.6252664010995881E-02
2L_9692345_SNP A G 0.1562 30 162 0.3497 3.0180597971299228E-01
2L_9692466_SNP C A 0.3005 58 135 0.3716 1.1956988201025198E-01
2L_9692587_SNP G T 0.3295 58 118 0.7061 7.9082956992520781E-01
2L_9692621_INS AA A 0.05729 11 181 0.5614 2.8041052804150590E-01
2L_9692862_SNP T A 0.07609 14 170 0.7652 8.2746751790219875E-01
2L_9693058_SNP A T 0.05528 11 188 0.611 8.1793581272456817E-01
2L_9693079_SNP T C 0.1027 19 166 0.5161 3.9402910069290586E-01
2L_9693111_INS T TTT 0.1587 30 159 0.69 7.5109279769452630E-01
2L_9693122_SNP G T 0.1892 35 150 0.4751 1.9784978085238170E-01
2L_9693126_SNP A C 0.3128 56 123 0.8835 8.1323901835750667E-01
2L_9693128_SNP A C 0.2011 38 151 0.5243 2.2378141110053906E-01
2L_9693160_INS AA A 0.07692 14 168 0.6029 5.3072173652881982E-01
2L_9693162_SNP A G 0.2324 43 142 0.8078 5.8637855775410341E-01
2L_9693172_SNP T A 0.1702 32 156 0.3391 4.9403129337894214E-01
2L_9693187_SNP C T 0.2258 42 144 0.6683 9.3233354946155378E-01
2L_9693189_SNP G T 0.2216 41 144 0.7238 9.8913522314946234E-01
2L_9693327_SNP T C 0.09497 17 162 0.3858 3.2272868536841814E-01
2L_9693357_SNP T C 0.09497 17 162 0.4476 3.6954914423956475E-01
2L_9693401_SNP G A 0.08939 16 163 0.8167 4.6315935226319438E-01
2L_9693628_SNP C T 0.1283 24 163 0.8114 7.4346494408349484E-01
2L_9693717_SNP A T 0.0733 14 177 0.161 2.2136178071333479E-01
```
