## Supplementary material for "Roles of *PKCdelta* in Photoperiod and Circadian Regulations in *Drosophila melanogaster*": File S7 (part 15 of 123)

```
2L_9693815_SNP A G 0.2312 43 143 0.8674 9.7010521317341880E-01
2L_9693822_SNP C G 0.1042 20 172 0.9003 6.9234474237106869E-01
2L_9693907_SNP T A 0.2308 42 140 0.8572 9.5967733881194395E-01
2L_9693917_SNP G A 0.1036 20 173 0.8459 9.0132344682084686E-01
2L_9693928_SNP T A 0.1036 20 173 0.8459 9.0132344682084686E-01
2L_9693965_SNP A C 0.05641 11 184 0.3402 3.6679038515480555E-01
2L_9693984_SNP T A 0.1823 33 148 0.9197 8.3013415524916834E-01
2L_9693986_INS GGCCAGCG G 0.1713 31 150 0.8313 8.9408731427862631E-01
2L_9694070_SNP T C 0.1042 20 172 0.7251 8.9138481656081436E-01
2L_9694090_SNP G A 0.193 33 138 0.6538 6.4212701879328837E-01
2L_9694283_SNP A G 0.09677 18 168 0.9455 9.3192641686150657E-01
2L_9694325_SNP G T 0.1444 27 160 0.7439 7.0408921521414503E-01
2L_9694326_SNP A T 0.1489 28 160 0.7684 7.5468261979285711E-01
2L_9694419_SNP G A 0.1658 31 156 0.6569 6.0793650371209274E-01
2L_9694447_SNP A G 0.06383 12 176 0.7582 7.1222314978210610E-01
2L_9694502_DEL C CT 0.3913 63 98 0.3468 1.0962588408655471E-01
2L_9694528_SNP T C 0.2359 46 149 0.2664 1.4772748759660537E-01
2L_9694532_SNP G T 0.2398 47 149 0.2576 1.4420625749653870E-01
2L_9694549_SNP T G 0.05914 11 175 0.9257 9.9615254226380212E-01
2L_9694603_SNP A T 0.07487 14 173 0.8065 7.4164243566616606E-01
2L_9694630_SNP G A 0.2552 49 143 0.02612 1.1537526010856917E-02
2L_9694739_SNP T C 0.1481 28 161 0.8088 7.0644992898661352E-01
2L_9694896_SNP T C 0.3021 58 134 0.56 5.0908405437640281E-01
2L_9694925_SNP G C 0.4438 79 99 0.5046 8.0571723539988827E-01
2L_9694933_SNP C T 0.3483 62 116 0.687 9.9048810327327808E-01
2L_9694955_SNP A T 0.4696 85 96 0.5531 7.7682597331149184E-01
2L_9695009_SNP C T 0.2618 50 141 0.8649 6.9658267703005505E-01
2L_9695112_SNP G C 0.2304 44 147 0.5963 9.5920686229486773E-01
2L_9695166_SNP A T 0.1852 35 154 0.1919 8.2324701909746945E-02
2L_9695194_SNP T C 0.4525 81 98 0.4719 2.4806210613253266E-01
2L_9695263_SNP T G 0.3955 70 107 0.6674 3.5565942791279137E-01
2L_9695269_SNP A C 0.08511 16 172 0.7445 5.8835031366204693E-01
2L_9695286_SNP T C 0.07143 13 169 0.6028 6.0395770543075411E-01
2L_9695360_SNP C G 0.0929 17 166 0.9152 9.3641288739536643E-01
2L_9695369_SNP G T 0.05128 10 185 0.3372 9.6539171508631116E-02
2L_9695432_SNP G C 0.4158 79 111 0.8412 5.9750530471949959E-01
2L_9695465_SNP A C 0.09444 17 163 0.7213 6.7756058479180714E-01
2L_9695486_SNP C T 0.4894 92 96 0.9233 6.4088020789031530E-01
2L_9695510_SNP A C 0.05051 10 188 0.7725 7.6038805251766950E-01
2L_9695561_SNP T C 0.2926 55 133 0.6519 4.7523899545015580E-01
2L_9695645_SNP C T 0.4656 88 101 0.8125 5.5053440669583642E-01
2L_9695650_SNP T C 0.4681 88 100 0.882 6.3007405300934516E-01
2L_9695860_SNP A G 0.324 58 121 0.3033 1.1169071926054164E-01
2L_9695938_SNP C T 0.431 75 99 0.5654 2.7047980451075815E-01
2L_9695949_SNP T C 0.4128 71 101 0.4692 1.9438045930539971E-01
2L_9695951_SNP T A 0.4128 71 101 0.4035 1.7005072218277972E-01
2L_9696133_SNP C A 0.2609 48 136 0.07459 3.7297747984717668E-02
2L_9696240_SNP A G 0.2486 46 139 0.4676 2.2024470844986910E-01
2L_9696254_SNP T G 0.2459 45 138 0.4333 2.0441004861347378E-01
2L_9696268_SNP T G 0.2527 47 139 0.4845 2.2266104872353121E-01
2L_9696269_SNP T G 0.2486 46 139 0.4784 2.2266820793249098E-01
2L_9696300_SNP T C 0.3043 56 128 0.6882 3.9595760172240513E-01
2L_9696706_SNP T C 0.06915 13 175 0.9058 9.7987068500592145E-01
2L_9696721_SNP C T 0.4208 77 106 0.3 1.4709369189004762E-01
2L_9696769_SNP A G 0.1882 35 151 0.7284 5.9776848937885352E-01
2L_9696772_SNP A G 0.1803 33 150 0.7662 6.2308603180479794E-01
2L_9696790_SNP A G 0.1703 31 151 0.4739 4.9636355031367674E-01
2L_9696817_SNP G A 0.3065 57 129 0.9376 8.0184924683934167E-01
2L_9696826_SNP A G 0.1094 21 171 0.4883 5.6719582345884922E-01
2L_9696877_SNP C G 0.173 32 153 0.5087 3.8463681133016125E-01
2L_9696901_SNP C G 0.1444 26 154 0.9132 9.5564499234065237E-01
2L_9696931_SNP G A 0.4098 75 108 0.4947 3.5825565792957526E-01
2L_9696967_SNP T C 0.1011 19 169 0.8729 8.7508671025788143E-01
2L_9696979_SNP T G 0.1326 24 157 0.9473 8.4318427263055007E-01
2L_9696988_SNP C G 0.1285 23 156 0.7407 7.2275106407751755E-01
2L_9697039_SNP T C 0.2102 37 139 0.7211 6.0123230640636105E-01
2L_9697090_SNP A G 0.07653 15 181 0.2536 3.9837604740591204E-01
2L_9697321_SNP A C 0.2088 38 144 0.2448 3.6119025239925528E-01
2L_9698085_SNP T G 0.1 19 171 0.9962 5.8027935023968991E-01
2L_9698088_SNP A T 0.1302 25 167 0.3275 3.4729562812089199E-01
2L_9698101_SNP G A 0.1421 27 163 0.364 3.6197941869795347E-01
2L_9698550_SNP A G 0.1576 29 155 0.9906 9.4559877266443271E-01
2L_9698945_DEL AA A 0.2882 49 121 0.8904 8.8630824080226589E-01
2L_9698968_SNP A T 0.1467 27 157 0.89 8.1565499126014440E-01
2L_9699056_SNP A C 0.07853 15 176 0.7736 7.4313410243248756E-01
2L_9699411_SNP T C 0.07071 14 184 0.3102 3.7424919659794387E-01
2L_9699473_SNP G A 0.07692 15 180 0.7102 5.7926345168769355E-01
2L_9699482_SNP T G 0.1075 20 166 0.2643 2.4841258728666504E-01
2L_9699490_SNP T G 0.08108 15 170 0.5356 3.8937055437746992E-01
2L_9699620_SNP A T 0.1413 26 158 0.8895 9.0528354021754620E-01
2L_9699651_INS TT T 0.06522 12 172 0.7405 6.0226134544974985E-01
2L_9699665_SNP A C 0.05348 10 177 0.9878 9.3527987501617726E-01
2L_9699669_SNP A T 0.07692 15 180 0.7267 5.3672888698729204E-01
2L_9699773_SNP G A 0.05348 10 177 0.9963 9.6294275908767279E-01
2L_9699953_SNP G T 0.06383 12 176 0.7969 6.3403215730084472E-01
2L_9699989_SNP C A 0.06383 12 176 0.7969 6.3403215730084472E-01
2L_9700005_SNP T G 0.05882 11 176 0.9186 7.5838438385092899E-01
2L_9700155_SNP T G 0.05978 11 173 0.8987 8.5291156636640986E-01
2L_9700608_SNP C T 0.06091 12 185 0.4885 3.2928179324877771E-01
2L_9701402_SNP T C 0.05789 11 179 0.4828 3.2801987236966468E-01
2L_9701456_SNP A G 0.3132 57 125 0.6453 5.3204482485951565E-01
2L_9701468_SNP C A 0.3073 55 124 0.7487 6.0578668194875895E-01
2L_9701475_SNP C T 0.3056 55 125 0.5732 5.4735392379263348E-01
2L_9701477_SNP G A 0.3187 58 124 0.6887 6.8492184895041686E-01
2L_9701522_SNP G A 0.3636 64 112 0.5171 6.6878281420536601E-01
2L_9701600_SNP A T 0.2368 45 145 0.7766 6.1823696643319903E-01
2L_9701735_SNP C G 0.1648 30 152 0.05268 8.9608869380556344E-02
2L_9701750_SNP C G 0.1359 25 159 0.009574 9.3864731032246990E-03
2L_9701765_SNP T C 0.4545 85 102 0.3532 3.2240885057112589E-01
2L_9701792_SNP G A 0.07527 14 172 0.9909 9.6291069494654269E-01
2L_9701831_SNP C T 0.1872 35 152 0.4134 3.8603514491555757E-01
2L_9701846_SNP C A 0.4892 91 95 0.3754 2.5593969779623460E-01
2L_9701888_SNP T C 0.4127 78 111 0.2413 2.2808047828290756E-01
2L_9701914_SNP C A 0.1848 34 150 0.05636 3.4689427752456599E-02
2L_9701937_SNP T A 0.2907 50 122 0.2113 2.7326607480529641E-01
2L_9701985_SNP T C 0.221 40 141 0.478 6.4495745401083671E-01
2L_9702036_SNP T C 0.2789 53 137 0.9328 7.5519876878812719E-01
2L_9702072_SNP T C 0.3143 55 120 0.5151 4.5875511595421270E-01
2L_9702130_SNP C A 0.4076 75 109 0.1415 1.1140150079017697E-01
2L_9702174_SNP C T 0.1244 24 169 4.497e-06 5.5852088835593277E-06
2L_9702178_SNP C T 0.1648 30 152 3.93e-05 2.6792313115295746E-05
2L_9702210_INS GG G 0.4091 72 104 0.8957 7.3517333536084095E-01
2L_9702223_SNP T C 0.09845 19 174 0.07041 6.0420894505800633E-02
2L_9702230_SNP A G 0.09326 18 175 0.3947 3.3866696076868219E-01
2L_9702238_SNP G C 0.2554 47 137 0.3722 2.7877344344872967E-01
2L_9702267_SNP A T 0.1196 22 162 0.2014 1.6833290594518202E-01
2L_9702269_SNP T A 0.1141 21 163 0.2058 1.8780151104959397E-01
2L_9702274_INS GAAATTG G 0.1141 21 163 0.2023 1.8418737546892705E-01
2L_9702276_SNP G T 0.1694 31 152 0.3654 3.3827902984495906E-01
2L_9702317_INS TGCATATGT T 0.163 30 154 0.8622 9.4488121876344677E-01
2L_9702325_SNP G C 0.125 24 168 0.3436 3.5708625101297620E-01
2L_9702326_SNP A T 0.125 24 168 0.3436 3.5708625101297620E-01
2L_9702347_SNP C T 0.1885 36 155 0.832 8.3798930321172727E-01
2L_9702361_SNP C T 0.2865 53 132 0.567 6.9179803621122571E-01
2L_9702382_SNP C G 0.371 69 117 0.9509 8.2867631295097810E-01
2L_9702460_SNP A C 0.05076 10 187 0.5629 5.2245621760984895E-01
2L_9702491_SNP C T 0.09896 19 173 0.5313 5.3842976423942379E-01
2L_9702496_DEL C GAGAACGCGTTTGT 0.07107 14 183 0.315 3.1830872521193698E-01
2L_9702511_SNP C A 0.07107 14 183 0.315 3.1830872521193698E-01
2L_9702547_SNP G T 0.0567 11 183 0.4371 2.7297774941602249E-01
2L_9702550_SNP T A 0.09645 19 178 0.5423 7.0853578735279532E-01
2L_9702560_SNP T A 0.09184 18 178 0.4419 6.1175309522513110E-01
2L_9702567_SNP A T 0.1257 23 160 0.689 5.7759844425517948E-01
2L_9702584_SNP T C 0.08718 17 178 0.4441 5.7836125070678879E-01
2L_9702630_SNP C T 0.4162 77 108 0.9028 6.3403085414443716E-01
2L_9702638_SNP A T 0.4457 82 102 0.9841 7.6161727857701700E-01
2L_9702665_SNP G C 0.4278 80 107 0.8229 6.8607486323736000E-01
2L_9702668_SNP G A 0.4317 79 104 0.8534 7.1891561503752266E-01
2L_9702687_SNP C G 0.1649 31 157 0.5958 6.9134706254833089E-01
2L_9702710_SNP A T 0.09744 19 176 0.2139 2.4451865679518447E-01
2L_9702902_SNP G A 0.1658 32 161 0.147 5.5037565221453061E-02
2L_9702952_SNP T C 0.2193 41 146 0.2044 1.0160352994883948E-01
2L_9703130_SNP A C 0.05376 10 176 0.8965 6.1120481810891292E-01
2L_9703234_SNP A G 0.4595 85 100 0.005524 6.2128395335311788E-03
2L_9703297_SNP T C 0.4947 93 95 0.001722 1.7292140013137809E-03
2L_9703300_SNP T C 0.4574 86 102 0.002824 3.3480181459107465E-03
2L_9703362_SNP T G 0.1385 27 168 0.09895 6.1758525213095203E-02
2L_9703380_SNP G A 0.1099 20 162 0.8554 9.0425986996575491E-01
2L_9703467_SNP T C 0.07368 14 176 0.6256 4.2722665834674345E-01
2L_9703486_SNP G A 0.1459 27 158 0.707 9.3849297671868348E-01
2L_9703501_SNP A C 0.0733 14 177 0.5966 5.9929144243465449E-01
2L_9703525_SNP C T 0.1376 26 163 0.8054 6.1934296171392922E-01
2L_9703532_SNP T G 0.1016 19 168 0.71 4.0382337650606814E-01
2L_9703709_SNP G T 0.09239 17 167 0.4412 4.0355131564091218E-01
2L_9703715_SNP T C 0.07254 14 179 0.2774 1.9182771372968477E-01
2L_9703728_SNP T A 0.123 23 164 0.442 3.8765752737408188E-01
2L_9703753_SNP C T 0.07853 15 176 0.4991 4.5512073189679914E-01
2L_9703905_SNP A C 0.1598 31 163 0.1427 3.4198343985850410E-01
2L_9704092_SNP T A 0.3242 59 123 0.1756 3.2214985419804743E-01
2L_9704093_SNP T A 0.3607 66 117 0.2764 4.3866671980417782E-01
2L_9704099_SNP A C 0.4746 84 93 0.1363 1.1277388421468748E-01
2L_9704156_SNP C T 0.2324 43 142 0.004179 1.5362483026385021E-02
2L_9704242_SNP G A 0.4098 75 108 0.1073 5.9705253888155195E-02
2L_9704463_SNP T C 0.1244 24 169 0.8165 9.9287656195742302E-01
2L_9704471_SNP T C 0.1026 20 175 0.7352 8.3562078015605645E-01
2L_9704472_INS C CC 0.1429 26 156 0.2265 4.7152095959576323E-01
2L_9704550_SNP A G 0.2116 40 149 0.8344 4.0837668282613249E-01
2L_9704589_SNP T C 0.1444 26 154 0.7366 4.4586874968424972E-01
2L_9704601_SNP A T 0.151 29 163 0.9177 5.5479467096751467E-01
2L_9704606_SNP C A 0.4651 80 92 0.8813 4.0402744387888279E-01
2L_9704607_SNP A T 0.1129 21 165 0.2948 1.2220384207021318E-01
2L_9704609_SNP T C 0.1176 22 165 0.8089 8.3973776680096957E-01
2L_9704692_INS T TT 0.3006 52 121 0.2818 2.7605759673920305E-01
2L_9704728_INS TT T 0.1196 22 162 0.5193 4.4899025069187781E-01
2L_9704740_SNP T G 0.1061 19 160 0.8975 7.9013407837647043E-01
2L_9704741_SNP C T 0.09497 17 162 0.9813 7.7268508368429556E-01
2L_9704792_SNP A G 0.4734 89 99 0.5287 7.4204578429779555E-01
2L_9704987_SNP A C 0.05348 10 177 0.1665 1.6014098165100699E-01
2L_9704992_SNP G A 0.09043 17 171 0.5973 4.8736334618597166E-01
2L_9705013_SNP T A 0.4118 77 110 0.7749 7.7603361565572859E-01
2L_9705054_SNP A T 0.1451 28 165 0.8815 8.5649337045665463E-01
2L_9705097_SNP T G 0.2908 57 139 0.7028 5.1007040387433544E-01
2L_9705124_SNP C A 0.2857 56 140 0.676 4.7080694102442944E-01
2L_9705133_SNP C T 0.07772 15 178 0.9582 8.8737432233950231E-01
2L_9705137_DEL ACACTATA CTTGCCGGATTCATTAGTC 0.1406 27 165 0.7299 9.8457875377917770E-01
2L_9705157_INS TTAATTGTATT T 0.3699 64 109 0.7549 5.7893333090412347E-01
2L_9705164_SNP T C 0.2849 53 133 0.513 3.2055542575690343E-01
2L_9705223_SNP G A 0.4869 93 98 0.2826 1.5752849997511809E-01
2L_9705229_SNP A G 0.4759 89 98 0.2552 1.1816609446211623E-01
2L_9705231_SNP C T 0.4868 92 97 0.3676 2.1024291774805459E-01
2L_9705265_SNP T C 0.05319 10 178 0.6778 5.7119042501480954E-01
2L_9705307_SNP G A 0.1865 36 157 0.9031 6.8779901715369718E-01
2L_9705337_SNP C A 0.06701 13 181 0.7055 5.6115843638554486E-01
2L_9705445_SNP A G 0.1939 32 133 0.6363 6.2038140261999453E-01
2L_9705462_SNP A T 0.2398 41 130 0.8864 7.7551254824457727E-01
2L_9705547_SNP C T 0.4884 84 88 0.4122 4.1980359637663578E-01
2L_9705679_SNP A G 0.2757 51 134 0.7906 8.5675692161114891E-01
2L_9705709_SNP C A 0.2553 48 140 0.695 8.1023061636556148E-01
2L_9705764_DEL GG G 0.3617 68 120 0.4762 5.8683386866136467E-01
2L_9705787_DEL TTAT T 0.3403 65 126 0.5962 8.0579051958975845E-01
2L_9705794_SNP T C 0.3617 68 120 0.4791 6.1400992007996313E-01
2L_9705907_SNP A G 0.1758 32 150 0.3567 2.6730800669663557E-01
2L_9705934_SNP T C 0.4469 80 99 0.9228 9.2356710183568858E-01
2L_9705962_SNP A G 0.3053 58 132 0.7789 6.4890897449758755E-01
2L_9706063_SNP T A 0.4481 82 101 0.3673 3.2373660665989368E-01
2L_9706084_SNP C A 0.1596 30 158 0.5704 5.4770677029057158E-01
2L_9706112_SNP T G 0.05405 10 175 0.794 7.7388624140760187E-01
2L_9706154_SNP G A 0.3784 70 115 0.3584 2.6964889742619336E-01
2L_9706161_SNP C T 0.1399 27 166 0.1717 1.2275346149483812E-01
2L_9706176_SNP T C 0.2857 54 135 0.1644 1.0741993335598965E-01
2L_9706179_SNP C A 0.2872 54 134 0.1419 8.7513359154346548E-02
2L_9706188_DEL C CT 0.1784 33 152 0.07867 6.6105040485391023E-02
2L_9706192_INS CCTT C 0.1838 34 151 0.3556 3.8020955076809793E-01
2L_9706206_SNP A T 0.436 75 97 0.807 9.3925197531691584E-01
2L_9706214_SNP T A 0.07386 13 163 0.1053 4.1261962323185061E-02
2L_9706243_SNP A C 0.262 49 138 0.7651 8.2389792604805612E-01
2L_9706316_SNP G A 0.246 46 141 0.8913 9.3839667587670172E-01
2L_9706370_SNP T C 0.3859 71 113 0.8763 8.5767619963232200E-01
2L_9706530_SNP A G 0.3094 56 125 0.821 6.3053714482101531E-01
2L_9706554_SNP A G 0.09694 19 177 0.6028 5.8851488943006758E-01
2L_9706560_INS ATTGTTATGCGA A 0.48 84 91 0.4297 2.7843153081830740E-01
2L_9706561_SNP T G 0.1053 20 170 0.5452 5.4642530658076527E-01
2L_9706562_DEL T TTGGATATGAT 0.1053 20 170 0.5452 5.4642530658076527E-01
2L_9706577_SNP C G 0.09091 17 170 0.7626 7.0293296296524643E-01
2L_9706578_SNP A G 0.2432 45 140 0.5606 5.6083498506020635E-01
2L_9706579_SNP C G 0.1099 21 170 0.5162 4.9432679547540059E-01
2L_9706581_SNP A T 0.1105 21 169 0.5138 4.9193233683954485E-01
2L_9706582_SNP G T 0.1117 21 167 0.5222 4.9690540752459245E-01
2L_9706584_SNP T C 0.1105 21 169 0.3896 3.5467855117569835E-01
2L_9706585_SNP G T 0.1146 22 170 0.4727 4.3073012446971892E-01
2L_9706587_DEL A TTC 0.1053 20 170 0.5882 5.6178681240610628E-01
2L_9706602_SNP G T 0.4011 75 112 0.9362 9.9405385357028431E-01
2L_9706607_SNP A T 0.352 63 116 0.936 8.7794409365617065E-01
2L_9706636_SNP G A 0.382 68 110 0.9869 9.4468942178358351E-01
2L_9706658_SNP A G 0.1481 28 161 0.4937 4.1222827287037078E-01
2L_9706673_SNP T C 0.1966 35 143 0.6577 5.7096330946392859E-01
2L_9706691_SNP C T 0.1702 32 156 0.3197 2.8527795001978395E-01
2L_9706703_SNP T G 0.3278 59 121 0.5687 6.3605484047749328E-01
2L_9706768_SNP T A 0.1658 31 156 0.8465 9.3233724068623358E-01
2L_9706787_SNP C T 0.2097 39 147 0.8821 9.4063881851674236E-01
2L_9706874_SNP T A 0.2567 48 139 0.3248 4.9296951734164685E-01
2L_9706876_SNP T A 0.2199 42 149 0.2753 4.6531557358256692E-01
2L_9706964_SNP A G 0.06383 12 176 0.5802 5.5194124748554219E-01
2L_9706972_SNP G T 0.2818 51 130 0.2644 4.5420235719897528E-01
2L_9707016_SNP T A 0.2094 40 151 0.1216 8.3294736197790153E-02
2L_9707138_SNP A T 0.4811 89 96 0.4286 5.8634246557230052E-01
2L_9707330_SNP G A 0.3716 68 115 0.7791 9.7293306774081800E-01
2L_9707335_SNP A G 0.1856 36 158 0.4074 4.0773965388803957E-01
2L_9707344_SNP A T 0.3368 64 126 0.3572 6.4555917084989023E-01
2L_9707410_SNP A G 0.4262 78 105 0.6704 7.3018848113994328E-01
2L_9707509_SNP A T 0.4309 81 107 0.9414 8.6169621517305273E-01
2L_9707523_SNP A T 0.2674 50 137 0.5942 9.3305799593699912E-01
2L_9707552_SNP T G 0.25 47 141 0.6564 7.0342327952303452E-01
2L_9707571_SNP A C 0.05291 10 179 0.003082 1.1305077665639644E-02
2L_9707699_SNP A G 0.2332 45 148 0.6604 9.6233199185542850E-01
2L_9707730_SNP C A 0.4637 83 96 0.1703 7.0526058299372307E-02
2L_9707740_SNP T A 0.1189 22 163 0.07395 4.7253080596377076E-02
2L_9707752_SNP A G 0.2526 48 142 0.7366 9.4677254104326336E-01
2L_9707783_SNP C G 0.09574 18 170 0.01764 1.9760577388648694E-02
2L_9707806_SNP T A 0.2717 50 134 0.3257 4.2676969001208342E-01
2L_9707816_SNP T C 0.3387 63 123 0.2143 3.5773300100773009E-01
2L_9707818_SNP T C 0.2396 46 146 0.6899 9.4691914868436688E-01
2L_9707849_SNP A G 0.2694 52 141 0.7324 9.5732000853554378E-01
2L_9707862_SNP C T 0.08602 16 170 0.9451 6.9389072712162925E-01
2L_9707934_SNP G A 0.2747 50 132 0.5251 7.3470368419398357E-01
2L_9708003_SNP C A 0.5 93 93 0.211 2.4562040043734445E-01
2L_9708015_SNP T C 0.4278 80 107 0.1583 1.1528064623451340E-01
2L_9708023_SNP T G 0.4362 82 106 0.1777 1.7485585958850491E-01
2L_9708105_SNP G A 0.1789 34 156 0.4471 2.2692839865553416E-01
2L_9708138_SNP C T 0.4728 87 97 0.1057 1.2070756852881348E-01
2L_9708139_SNP T C 0.4439 83 104 0.2202 3.3630236634298483E-01
2L_9708239_SNP G A 0.3046 53 121 0.5458 6.8268769511418625E-01
2L_9708247_SNP C T 0.4211 72 99 0.41 6.3085742613041407E-01
2L_9708347_SNP G T 0.06122 12 184 0.6549 6.1872812763389007E-01
2L_9708389_SNP A C 0.3279 60 123 0.6659 4.8037312848559599E-01
2L_9708444_INS AAATATCA T 0.4309 81 107 0.9166 9.3786811348956023E-01
2L_9708488_SNP G T 0.4162 77 108 0.853 9.2088538746117043E-01
2L_9708504_SNP G T 0.3797 71 116 0.9716 6.9155425140983917E-01
2L_9708511_DEL G GCCACAATATTG 0.3696 68 116 0.96 7.0618951737134139E-01
2L_9708546_SNP T A 0.1885 36 155 0.08656 7.8430920150448252E-02
2L_9708568_SNP T G 0.1186 23 171 0.2398 2.2759181365049397E-01
2L_9708581_SNP T C 0.3474 66 124 0.7255 4.7361431228399653E-01
2L_9708620_SNP G A 0.05729 11 181 0.3689 3.6646823131099904E-01
2L_9708626_SNP A G 0.06349 12 177 0.2996 2.8149284292724108E-01
2L_9708635_DEL GG G 0.2543 44 129 0.1849 2.1334184516911958E-01
2L_9708640_SNP G A 0.3068 54 122 0.4938 2.9648218017138028E-01
2L_9708652_SNP A C 0.2857 46 115 0.3321 3.5467432400730770E-01
2L_9708654_SNP C A 0.1044 19 163 0.3406 3.2740291428251800E-01
2L_9708661_SNP C T 0.3696 68 116 0.7057 4.1647396060007680E-01
2L_9708894_SNP C T 0.3462 63 119 0.9798 7.6003172682320153E-01
2L_9708909_SNP G A 0.1243 22 155 0.4716 2.9422710643336525E-01
2L_9708921_SNP A C 0.1404 25 153 0.5355 5.3021079254907533E-01
2L_9708980_SNP A G 0.3548 66 120 0.1364 2.4265258816736546E-01
2L_9708984_SNP T A 0.1875 33 143 0.9325 8.0651465925670807E-01
2L_9709016_SNP A G 0.2947 56 134 0.4209 5.7236235257901225E-01
2L_9709021_SNP G C 0.4835 88 94 0.7012 5.3779129537950254E-01
2L_9709072_SNP T C 0.4045 72 106 0.2795 1.9731358831323187E-01
2L_9709087_SNP C T 0.4831 86 92 0.8146 9.4631415552686771E-01
2L_9709105_SNP T C 0.377 69 114 0.5729 2.7804307156971853E-01
2L_9709146_SNP G A 0.0663 12 169 0.5306 4.6870058726405550E-01
2L_9709153_SNP C T 0.1858 34 149 0.8904 7.7164357196896760E-01
2L_9709168_SNP A G 0.4176 76 106 0.9955 7.5191091875864857E-01
2L_9709562_SNP A G 0.4783 88 96 0.653 5.6412548904419380E-01
2L_9709568_INS AG A 0.4368 76 98 0.9373 9.3824880051724302E-01
2L_9709571_DEL G GT 0.4235 72 98 0.9273 7.9872504969334124E-01
2L_9709586_SNP A C 0.4652 87 100 0.8444 9.2121350282223013E-01
2L_9709591_SNP T C 0.3368 64 126 0.9752 5.7989232599565166E-01
2L_9709596_SNP T A 0.4652 87 100 0.9395 9.7552459475239695E-01
2L_9709607_SNP A G 0.4706 88 99 0.8254 8.0443956493674951E-01
2L_9709632_SNP A G 0.4118 77 110 0.8013 9.3886021878239057E-01
2L_9709649_SNP A G 0.3262 61 126 0.9955 5.4269066128485433E-01
2L_9709653_SNP T G 0.1152 22 169 0.6336 8.7272099010806115E-01
2L_9709665_SNP G C 0.4086 76 110 0.8288 9.7473218191994104E-01
2L_9709758_SNP T C 0.3065 57 129 0.6735 2.8870794901508878E-01
2L_9709821_SNP G C 0.3016 57 132 0.7162 2.9764113328786257E-01
2L_9709839_SNP A G 0.1789 34 156 0.8494 3.4945777967380109E-01
2L_9709842_SNP A C 0.1813 35 158 0.9686 4.4226377126638983E-01
2L_9709875_SNP A G 0.1713 31 150 0.4436 3.4947630427154752E-01
2L_9709881_SNP A G 0.1823 35 157 0.6745 2.3465538910814809E-01
2L_9709968_SNP A G 0.3789 72 118 0.7473 3.3379342277491164E-01
2L_9710004_SNP T G 0.1611 29 151 0.8832 6.6971438396742955E-01
2L_9710016_SNP T C 0.375 72 120 0.7461 3.3864133532851159E-01
2L_9710040_SNP T C 0.2222 42 147 0.5109 5.1374989098937407E-01
2L_9710049_SNP A G 0.08763 17 177 0.5415 9.7861910881470004E-01
2L_9710130_SNP T C 0.3777 71 117 0.9837 6.7961952870634690E-01
2L_9710181_SNP G A 0.08421 16 174 0.6136 3.1184195754320709E-01
2L_9710184_SNP T C 0.08377 16 175 0.7552 3.9818610285158329E-01
2L_9710211_SNP A C 0.1389 25 155 0.38 2.3315551611042928E-01
2L_9710244_SNP G A 0.371 69 117 0.2333 5.6893278605845615E-02
2L_9710265_SNP A G 0.2155 39 142 0.3471 2.6308401672940385E-01
2L_9710424_SNP G A 0.3043 56 128 0.9847 9.1060512043344022E-01
2L_9710427_SNP A G 0.05 10 190 0.5129 2.9921904786754183E-01
2L_9710433_SNP A G 0.05076 10 187 0.7055 4.1939703924944083E-01
2L_9710454_SNP T G 0.3298 62 126 0.6286 7.4324746535684894E-01
2L_9710460_SNP G A 0.3316 62 125 0.6237 7.3626797156499890E-01
2L_9710472_SNP T C 0.3405 63 122 0.6939 7.3113922420371558E-01
2L_9710589_SNP A G 0.09945 18 163 0.6752 9.1953443340961094E-01
2L_9710604_SNP A G 0.2751 52 137 0.3518 5.2424024968970728E-01
2L_9710616_SNP T C 0.3 57 133 0.5347 6.1127281960087387E-01
2L_9710628_SNP G A 0.08287 15 166 0.9171 7.8594118638183319E-01
2L_9710725_SNP A G 0.3048 57 130 0.5007 6.1214936557530431E-01
2L_9710747_SNP A G 0.1865 36 157 0.2626 3.6688812640290536E-01
2L_9710757_SNP G A 0.1633 32 164 0.4434 6.3812594043627990E-01
2L_9710764_SNP T C 0.4917 89 92 0.5648 5.7341783913700506E-01
2L_9710797_SNP T C 0.1684 33 163 0.3324 5.1812127675799458E-01
2L_9710815_SNP A G 0.4216 78 107 0.6579 6.8709380376290952E-01
2L_9710824_SNP A G 0.4247 79 107 0.7188 9.1577002452592915E-01
2L_9710914_SNP G A 0.4162 72 101 0.7866 8.5566237967271963E-01
2L_9710947_SNP C T 0.4343 76 99 0.8075 9.1764092721758650E-01
2L_9710989_SNP A G 0.3187 58 124 0.5685 3.6914762237456411E-01
2L_9711010_SNP T C 0.4078 73 106 0.4573 2.7376995474171073E-01
2L_9711092_SNP G A 0.07107 14 183 0.5982 5.9665861910848506E-01
2L_9711145_SNP T G 0.2513 48 143 0.3435 2.8375282379506239E-01
2L_9711173_SNP C T 0.06599 13 184 0.4534 4.9211715580880921E-01
2L_9711174_SNP G A 0.1804 35 159 0.1309 1.1171822237578266E-01
2L_9711283_SNP T G 0.2263 43 147 0.2625 2.0881117171508656E-01
2L_9711284_SNP T A 0.489 89 93 0.04339 2.6356701828246835E-02
2L_9711285_SNP T C 0.2473 46 140 0.2121 2.1255998563483924E-01
2L_9711290_SNP C A 0.2128 40 148 0.2461 1.9519677228497478E-01
2L_9711294_SNP G T 0.4972 89 90 0.04584 2.5651960792907710E-02
2L_9711295_SNP A T 0.4972 89 90 0.05932 3.6384014256267923E-02
2L_9711321_DEL A ATTTAAA 0.1823 33 148 0.2253 9.9607348560046605E-02
2L_9711329_SNP A C 0.2151 37 135 0.5305 3.8120399579950337E-01
2L_9711353_SNP G A 0.2169 41 148 0.412 4.2808722217913397E-01
2L_9711359_SNP C G 0.2421 46 144 0.2117 2.2935865387934229E-01
2L_9711361_SNP A G 0.2251 43 148 0.3071 2.4415293315421305E-01
2L_9711386_SNP G A 0.2434 46 143 0.2306 2.6082859659569724E-01
2L_9711393_SNP C A 0.2371 46 148 0.4971 6.8541820880223980E-01
2L_9711404_SNP C G 0.2211 42 148 0.3349 2.6241633409683318E-01
2L_9711441_SNP C T 0.3408 61 118 0.4835 3.4610164236622498E-01
2L_9711448_SNP A G 0.3459 64 121 0.4809 4.4245865571325416E-01
2L_9711450_SNP G A 0.0791 14 163 0.6309 4.2037158211482195E-01
2L_9711453_SNP A T 0.2162 40 145 0.365 3.1484420912862210E-01
2L_9711456_SNP G A 0.3352 60 119 0.6051 6.2445164160069355E-01
2L_9711468_SNP C A 0.212 39 145 0.6002 5.2423897785049522E-01
2L_9711474_SNP T A 0.2198 40 142 0.5165 5.0151198275167852E-01
2L_9711483_SNP A T 0.2186 40 143 0.5522 5.3649208202130649E-01
2L_9711487_SNP T A 0.2228 41 143 0.5446 4.7780147132818307E-01
2L_9711490_MNP ATT TAG 0.2246 42 145 0.5327 4.7518335494344333E-01
2L_9711494_SNP T A 0.2216 41 144 0.4795 4.2376522895562818E-01
2L_9711496_SNP A C 0.2174 40 144 0.5521 4.7279749308291974E-01
2L_9711515_SNP A G 0.2246 42 145 0.3538 2.5713055498038739E-01
2L_9711809_SNP C T 0.07609 14 170 0.9453 9.5322119062354960E-01
2L_9711936_SNP T A 0.2158 41 149 0.2276 1.9891883014849443E-01
2L_9712045_SNP C T 0.09444 17 163 0.8964 6.2386730774623933E-01
2L_9712051_SNP A G 0.1141 21 163 0.2845 3.5541006398381847E-01
2L_9712227_SNP T A 0.07692 15 180 0.7984 7.2781822578637589E-01
2L_9712305_SNP C A 0.1719 33 159 0.6063 3.6572726363850150E-01
2L_9712530_SNP A C 0.3631 65 114 0.8679 7.1654117890573754E-01
2L_9712536_INS TTT T 0.3626 62 109 0.8401 7.2491900228051076E-01
2L_9712761_SNP G C 0.2 37 148 0.8373 4.2813606768261525E-01
2L_9712931_SNP A G 0.1141 21 163 0.6246 3.6225242059810048E-01
2L_9712935_SNP T G 0.5 91 91 0.6547 7.5674379615072662E-01
2L_9713124_SNP A G 0.4144 75 106 0.1085 5.4738941943597366E-02
2L_9713125_SNP A T 0.4144 75 106 0.09633 4.5412993406535838E-02
2L_9713141_SNP A G 0.08743 16 167 0.4282 5.6497990397752318E-01
2L_9713178_SNP T A 0.07071 14 184 0.3743 2.8739078691021458E-01
2L_9713190_DEL C CA 0.1823 33 148 0.7258 7.0349449831934296E-01
2L_9713295_SNP A T 0.2135 41 151 0.5896 8.7667047676905585E-01
2L_9713457_SNP A G 0.3833 69 111 0.1275 5.5717276519960196E-02
2L_9713553_DEL GTG G 0.3684 70 120 0.8382 8.4940613722797753E-01
2L_9713570_DEL C TA 0.1954 34 140 0.1539 3.6811327625168277E-01
2L_9713712_SNP A G 0.16 28 147 0.7698 7.8634010439792690E-01
2L_9713728_SNP A G 0.3598 68 121 0.6609 4.9031029059535891E-01
2L_9714218_DEL A AACGCCA 0.1458 28 164 0.8376 7.6177373445110619E-01
2L_9714227_SNP T C 0.2903 54 132 0.09853 5.5947669667930973E-02
2L_9714247_SNP C T 0.09744 19 176 0.4869 7.6248021228176244E-01
2L_9714263_SNP T G 0.1832 35 156 0.6689 6.6306975142205449E-01
2L_9714275_SNP C T 0.06915 13 175 0.6802 3.7185813303508930E-01
2L_9714283_SNP C T 0.3817 71 115 0.6824 6.0947003743890904E-01
2L_9714301_SNP T A 0.3867 70 111 0.7498 6.9876068376989287E-01
2L_9714358_SNP A T 0.4536 83 100 0.9319 7.4843341307952049E-01
2L_9714371_SNP T C 0.4541 84 101 0.7986 6.5925730352686607E-01
2L_9714387_SNP G T 0.4649 86 99 0.8623 6.8902462250881791E-01
2L_9714475_SNP T G 0.4167 75 105 0.6927 4.6641076251537439E-01
2L_9714484_SNP A G 0.06186 12 182 0.7681 9.5705019025591453E-01
2L_9714490_SNP C G 0.1088 21 172 0.09972 1.7549471789381188E-01
2L_9714549_SNP A T 0.4944 89 91 0.04206 4.4050559295917564E-02
2L_9714888_SNP T G 0.07107 14 183 0.6781 8.6319070243627860E-01
2L_9714900_SNP A G 0.375 69 115 0.8527 4.1040529655278890E-01
2L_9714931_INS A AGGAGGTTT 0.2181 41 147 0.9579 5.2759247335138382E-01
2L_9714937_DEL G GTGGTTAG 0.0765 14 169 0.5138 4.0416052441484063E-01
2L_9714955_SNP A G 0.3298 62 126 0.8998 7.2375412212533430E-01
2L_9714957_SNP A C 0.3568 66 119 0.5495 2.9622359847907931E-01
2L_9714962_SNP A C 0.2439 40 124 0.7213 6.9136620422214845E-01
2L_9714970_SNP T A 0.07107 14 183 0.698 8.8954184638913081E-01
2L_9714985_SNP T A 0.1852 35 154 0.8795 9.0808122872032015E-01
2L_9714996_SNP T G 0.1067 19 159 0.6894 1.5748557868631285E-01
2L_9715002_SNP A T 0.1755 33 155 0.07811 2.4058882832593731E-01
2L_9715035_SNP A G 0.2969 57 135 0.7956 4.8413410616361996E-01
2L_9715039_SNP A G 0.172 32 154 0.05645 1.0745266643177165E-01
2L_9715052_SNP G C 0.2957 55 131 0.9404 6.4261863613096215E-01
2L_9715060_INS GTACGGTAGTAG G 0.09896 19 173 0.05819 1.2672806578957951E-01
2L_9715078_SNP A C 0.3596 64 114 0.4067 2.6069362606095525E-01
2L_9715103_SNP A G 0.5 93 93 0.02346 1.3863132914913662E-02
2L_9715173_SNP C T 0.1099 21 170 0.07205 2.0927645739383993E-01
2L_9715178_SNP T C 0.1042 20 172 0.1222 3.1275981283254828E-01
2L_9715184_SNP T C 0.1168 23 174 0.3385 4.2756073668682693E-01
2L_9715272_SNP A G 0.07772 15 178 0.09689 1.4554985715079372E-01
2L_9715463_DEL T TCTGCATT 0.3807 67 109 0.7314 9.8782257236636350E-01
2L_9715478_SNP T A 0.1237 24 170 0.0102 1.2986702833995920E-02
2L_9715589_SNP T C 0.1392 27 167 0.01262 8.5857130503341310E-03
2L_9715708_SNP T G 0.1526 29 161 0.1971 1.9365194322270551E-01
2L_9715710_SNP C T 0.1728 33 158 0.7196 7.5502595893361424E-01
2L_9715717_INS TT T 0.1753 34 160 0.686 7.5192547868326742E-01
2L_9715726_SNP A G 0.1711 32 155 0.6541 6.9700479334718235E-01
2L_9715729_DEL T TG 0.1094 21 171 0.4243 6.1946543512804686E-01
2L_9715732_SNP G A 0.1081 20 165 0.3927 6.0440280308928318E-01
2L_9715868_SNP G A 0.08939 16 163 0.6713 5.2000161565393210E-01
2L_9716250_SNP T C 0.2151 37 135 0.5753 7.9742652223332078E-01
2L_9716724_SNP A G 0.05789 11 179 0.9727 9.7329217342771523E-01
2L_9716806_SNP T A 0.2703 50 135 0.05759 3.4690593697416491E-02
2L_9716911_SNP T C 0.2086 39 148 0.2049 1.3663150520744538E-01
2L_9717224_SNP T C 0.1554 30 163 0.01242 2.9091084298866206E-02
2L_9717272_SNP C T 0.05128 10 185 0.8728 7.1093718475851342E-01
2L_9717310_SNP A T 0.3422 64 123 0.6161 6.5856183836396109E-01
2L_9717383_SNP G C 0.0625 12 180 0.03321 6.1283112915166763E-02
2L_9717780_SNP A G 0.125 24 168 0.4909 5.9130288230143857E-01
2L_9717787_SNP G A 0.07027 13 172 0.9471 8.2712674562984700E-01
2L_9717790_SNP A G 0.1606 31 162 0.7156 6.1098106823000009E-01
2L_9717792_SNP T A 0.1615 31 161 0.7041 5.9679145644378429E-01
2L_9717833_SNP G A 0.1458 28 164 0.3937 7.9274754508241907E-01
2L_9718029_SNP A G 0.337 62 122 0.9821 9.7736606517425839E-01
2L_9718074_SNP G A 0.1692 33 162 0.2609 2.3002857925927789E-01
2L_9718110_SNP C G 0.288 55 136 0.4626 1.8509198688227535E-01
2L_9718112_SNP T C 0.4389 79 101 0.1474 4.1286686461333981E-02
2L_9718146_SNP T G 0.2979 56 132 0.3646 1.9955473900932097E-01
2L_9718147_SNP A T 0.2941 55 132 0.4611 2.7282347277647789E-01
2L_9718149_SNP C G 0.05917 10 159 0.361 4.4580835865561175E-01
2L_9718152_SNP A G 0.1351 25 160 0.5972 5.9130425632217987E-01
2L_9718175_SNP G A 0.4255 80 108 0.259 1.7622882706046161E-01
2L_9718183_SNP T A 0.4372 80 103 0.2706 2.2762952811103065E-01
2L_9718213_SNP A C 0.3989 73 110 0.2641 1.8697449562577850E-01
2L_9718214_SNP T A 0.375 69 115 0.4028 3.3935709303617045E-01
2L_9718470_SNP G A 0.3548 66 120 0.08 2.9718666905053051E-02
2L_9718542_SNP A G 0.375 69 115 0.1924 8.2187201676556854E-02
2L_9718564_SNP A G 0.1196 22 162 0.9384 8.3051652688238509E-01
2L_9718575_SNP A T 0.1623 31 160 0.999 8.5963716459211548E-01
2L_9718583_SNP T C 0.1615 31 161 0.5197 6.6746019310626403E-01
2L_9718666_SNP A C 0.1737 33 157 0.7426 3.0026360953197373E-01
2L_9718684_SNP T C 0.05025 10 189 0.8491 3.6503614288551656E-01
2L_9718871_SNP T G 0.3 57 133 0.3307 1.7385706752688290E-01
2L_9718889_SNP A C 0.3 57 133 0.3307 1.7385706752688290E-01
2L_9718948_INS GGT G 0.25 48 144 0.1727 1.6565833010953490E-01
2L_9718955_SNP T A 0.4728 87 97 0.3226 2.3749762018625298E-01
2L_9718963_DEL TTTGGGTT T 0.1925 36 151 0.8838 6.4497728756865713E-01
2L_9718973_SNP T A 0.4171 78 109 0.586 5.5656795196810749E-01
2L_9718983_SNP T G 0.1667 32 160 0.5238 5.1333359023767455E-01
2L_9719006_SNP A G 0.07179 14 181 0.3285 2.9497946710060363E-01
2L_9719021_SNP A G 0.3032 57 131 0.5103 4.0804562855342497E-01
2L_9719055_SNP G T 0.3904 73 114 0.02995 2.9162587460896464E-02
2L_9719061_SNP T A 0.3548 66 120 0.0734 3.9215881634289684E-02
2L_9719069_SNP G A 0.413 76 108 0.5783 4.0558116028132318E-01
2L_9719337_SNP A T 0.1347 26 167 0.6128 6.1904126999392439E-01
2L_9719383_INS TAT T 0.1481 28 161 0.6746 6.8298056073849289E-01
2L_9719386_SNP A T 0.2698 51 138 0.5265 3.0443643474254001E-01
2L_9719395_INS TT T 0.09278 18 176 0.4596 4.7831273053479950E-01
2L_9719422_SNP A T 0.06557 12 171 0.6916 9.1099323384188458E-01
2L_9719424_SNP A T 0.3552 65 118 0.2827 9.5838408220938920E-02
2L_9719436_SNP G T 0.08718 17 178 0.5748 6.0189069804435569E-01
2L_9719438_SNP G A 0.3737 71 119 0.2739 9.3220692699573116E-02
2L_9719439_SNP A G 0.3656 68 118 0.3528 1.4085694401649385E-01
2L_9719441_SNP T A 0.05102 10 186 0.3323 3.4815983091720148E-01
2L_9719452_SNP C G 0.08763 17 177 0.9774 9.9291340913277482E-01
2L_9719493_SNP T C 0.08333 16 176 0.5084 6.6506121449947286E-01
2L_9719609_SNP A C 0.2143 39 143 0.7122 7.6314814005065412E-01
2L_9719634_SNP T C 0.3944 71 109 0.4138 3.7688018786734712E-01
2L_9719636_SNP G C 0.1077 21 174 0.1827 2.3905267061706825E-01
2L_9719671_SNP T C 0.4652 87 100 0.2583 1.3011501582545859E-01
2L_9719737_SNP A T 0.254 48 141 0.7832 7.5510467285908589E-01
2L_9719799_SNP C T 0.07216 14 180 0.3386 2.4036259335759513E-01
2L_9719889_SNP C A 0.09278 18 176 0.3424 3.0889776532697089E-01
2L_9719890_SNP A C 0.08673 17 179 0.8718 9.8047953417552713E-01
2L_9719986_DEL A AA 0.2251 43 148 0.9225 4.7526148300604465E-01
2L_9719989_SNP G T 0.2216 41 144 0.7534 3.6707602937203798E-01
2L_9720022_SNP A T 0.08377 16 175 0.7167 6.5788590097555177E-01
2L_9720049_DEL G GATAG 0.05729 11 181 0.5213 4.3846332574175972E-01
2L_9720062_SNP A G 0.07179 14 181 0.6357 6.0045952334914521E-01
2L_9720234_SNP T A 0.3497 64 119 0.878 9.6711209826799138E-01
2L_9720236_DEL A AA 0.35 63 117 0.9135 6.8838472856321620E-01
2L_9720250_SNP A C 0.2337 43 141 0.8038 8.1439341676706012E-01
2L_9720306_DEL T TCAGTTAT 0.08377 16 175 0.02795 2.1624402967004505E-02
2L_9720443_SNP T A 0.3011 56 130 0.9834 5.5433206496846688E-01
2L_9720460_SNP A G 0.1026 20 175 0.1509 1.3707409353920874E-01
2L_9720541_DEL TA T 0.3742 61 102 0.781 9.2150836624664723E-01
2L_9720584_SNP G A 0.06154 12 183 0.4193 4.3789487635935953E-01
2L_9720600_SNP A T 0.08163 16 180 0.418 5.0519826076395624E-01
2L_9720798_SNP A G 0.08333 15 165 0.3304 2.2897762084529050E-01
2L_9720828_SNP A T 0.1629 29 149 0.3404 4.3316941273787379E-01
2L_9720829_SNP A G 0.0733 14 177 0.1156 9.8274587022771365E-02
2L_9720837_SNP G T 0.1005 19 170 0.1915 1.8553000931711983E-01
2L_9720841_SNP A G 0.07853 15 176 0.1407 1.2770275686407995E-01
2L_9720844_SNP T G 0.1784 33 152 0.3364 3.0108590943300850E-01
2L_9720851_SNP T G 0.08889 16 164 0.5241 4.6336211850754538E-01
2L_9720868_SNP T G 0.0929 17 166 0.6659 6.0749823136397929E-01
2L_9720895_SNP A C 0.05641 11 184 0.1464 1.4774604723847262E-01
2L_9720901_SNP A C 0.06771 13 179 0.1126 1.1559030961601258E-01
2L_9720902_DEL A AT 0.06154 12 183 0.1258 1.3559020416692280E-01
2L_9720910_SNP G A 0.06154 12 183 0.1687 1.7130403953889373E-01
2L_9720934_SNP A G 0.09326 18 175 0.6299 7.6186428144409701E-01
2L_9720945_SNP C T 0.3184 57 122 0.3824 3.2402896713783991E-01
2L_9720951_SNP C T 0.3277 58 119 0.4474 4.0223980192396080E-01
2L_9720956_SNP G A 0.08854 17 175 0.5421 4.7327375862509491E-01
2L_9720958_DEL A AACCAACTGAGTTTGCA 0.05641 11 184 0.1464 1.4774604723847262E-01
2L_9720972_SNP G A 0.06111 11 169 0.5411 4.0487612996947531E-01
2L_9720980_SNP A G 0.1649 31 157 0.1504 8.7075642544724330E-02
2L_9721012_SNP T C 0.05102 10 186 0.2418 2.6954346402669760E-01
2L_9721020_SNP T C 0.05102 10 186 0.2418 2.6954346402669760E-01
2L_9721074_SNP G A 0.08205 16 179 0.651 6.6140120274952852E-01
2L_9721090_SNP C A 0.06091 12 185 0.1701 1.7522245769733613E-01
2L_9721117_SNP C G 0.05056 9 169 0.455 3.0471821758724416E-01
2L_9721166_SNP A T 0.06186 12 182 0.1692 1.6530955057910635E-01
2L_9721269_SNP A C 0.1875 36 156 0.9941 9.7426469637889779E-01
2L_9721293_SNP T A 0.2135 41 151 0.2566 2.8834924609103452E-01
2L_9721389_SNP G A 0.05641 11 184 0.2747 2.9984287735672532E-01
2L_9721413_SNP G C 0.3901 71 111 0.9016 8.3877335993181201E-01
2L_9721421_DEL TGTAACGACTTTGGTGGTACT T 0.2398 41 130 0.6827 6.4347932695854193E-01
2L_9721465_SNP G T 0.4886 86 90 0.5582 4.9278607782132722E-01
2L_9721471_SNP C A 0.4101 73 105 0.4902 4.7317463698690743E-01
2L_9721492_SNP T G 0.05155 10 184 0.2854 3.2365488900342931E-01
2L_9721501_SNP A C 0.07576 15 183 0.7588 6.5472171452843364E-01
2L_9721740_SNP T C 0.1487 29 166 0.8415 5.8212109526530487E-01
2L_9721763_SNP C T 0.1302 25 167 0.1624 7.6515931339187715E-02
2L_9721811_SNP A G 0.1534 29 160 0.3924 3.9529766058441596E-01
2L_9721844_SNP A G 0.3187 58 124 0.9811 7.8106797897510916E-01
2L_9721874_SNP A G 0.3351 63 125 0.9783 8.4749996773697545E-01
2L_9721929_SNP A T 0.3617 68 120 0.8397 6.5518019720921528E-01
2L_9721930_SNP T A 0.2912 53 129 0.7337 7.4427991842665020E-01
2L_9721940_SNP A T 0.3298 63 128 0.9925 9.0822855843651618E-01
2L_9722005_SNP T G 0.3425 62 119 0.1772 9.2584900343230969E-02
2L_9722090_SNP A T 0.4124 73 104 0.3037 2.9458254081012436E-01
2L_9722148_SNP G A 0.134 26 168 0.0328 2.5190507694059713E-02
2L_9722216_SNP T A 0.2849 53 133 0.7429 7.0438067396418647E-01
2L_9722278_SNP C T 0.1624 32 165 0.2123 2.0861015281751649E-01
2L_9722279_SNP A C 0.3652 65 113 0.4395 4.2247646209917433E-01
2L_9722291_SNP A G 0.1036 20 173 0.9427 8.3659817874880926E-01
2L_9722295_SNP G C 0.1487 29 166 0.1547 1.7750202992498176E-01
2L_9722322_SNP A G 0.3743 64 107 0.251 3.4945751250972101E-01
2L_9722349_SNP A T 0.337 62 122 0.1394 1.9183399197532258E-01
2L_9722351_SNP A T 0.3333 61 122 0.1151 1.6047988084947473E-01
2L_9722372_SNP A G 0.3791 69 113 0.1948 2.9172335873581334E-01
2L_9722376_SNP A T 0.06878 13 176 0.1131 1.3787144608702184E-01
2L_9722391_SNP T G 0.08466 16 173 0.1199 1.7474105786649752E-01
2L_9722429_SNP G A 0.05208 10 182 0.1129 1.1657688932272092E-01
2L_9722433_SNP T G 0.05155 10 184 0.1085 1.0830749784041327E-01
2L_9722437_SNP A G 0.05128 10 185 0.1073 1.0788561747216863E-01
2L_9722439_SNP T G 0.1598 31 163 0.1545 1.3014464687053651E-01
2L_9722443_SNP T G 0.2912 53 129 0.1031 1.3082984996493097E-01
2L_9722455_SNP G C 0.3391 59 115 0.2897 3.5185375042226896E-01
2L_9722472_SNP T C 0.06557 12 171 0.8207 6.2123759940098733E-01
2L_9722480_SNP G C 0.1856 31 136 0.5616 5.1398495863913785E-01
2L_9722503_SNP T C 0.151 29 163 0.2289 2.6385979173435048E-01
2L_9722504_SNP A C 0.1088 21 172 0.1947 1.0621640631532003E-01
2L_9722509_SNP A T 0.09948 19 172 0.2199 1.2090195476697918E-01
2L_9722527_SNP T C 0.1722 31 149 0.1783 1.2355817372486821E-01
2L_9722553_SNP T G 0.151 29 163 0.1513 1.4097044433473871E-01
2L_9722693_SNP T C 0.4293 82 109 0.8993 7.4974183195142396E-01
2L_9722776_SNP A G 0.2169 41 148 0.3553 3.0115715358528472E-01
2L_9723438_SNP G T 0.05155 10 184 0.2193 2.1346905776355973E-01
2L_9723563_SNP T G 0.3575 64 115 0.2774 1.4232914725758572E-01
2L_9723566_SNP A G 0.07035 14 185 0.4617 5.4712977761270476E-01
2L_9723567_SNP A G 0.06091 12 185 0.4523 4.7882114005020460E-01
2L_9723597_SNP G A 0.3892 72 113 0.2209 1.8915311520293510E-01
2L_9723608_SNP G T 0.2528 45 133 0.749 8.5201187748986340E-01
2L_9723639_SNP A G 0.1598 31 163 0.3345 2.4580658728136640E-01
2L_9723643_SNP T A 0.3315 59 119 0.471 3.5431194545395139E-01
2L_9723860_SNP C T 0.06122 12 184 0.2032 2.1676409801095720E-01
2L_9723886_SNP T G 0.05076 10 187 0.2577 2.8127832126992669E-01
2L_9723955_DEL G GGT 0.07979 15 173 0.4355 5.1839893671692650E-01
2L_9723988_SNP A C 0.05789 11 179 0.6699 8.5707329380521913E-01
2L_9723989_SNP A T 0.05102 10 186 0.6507 8.1649907209136807E-01
2L_9723990_INS CC C 0.06383 12 176 0.6749 4.4013838336942279E-01
2L_9724033_INS GGCTACATTTG G 0.3925 73 113 0.1986 1.1557843254482159E-01
2L_9724105_SNP T G 0.2446 45 139 0.3819 2.0047353391513789E-01
2L_9724116_SNP G A 0.4652 87 100 0.8141 4.9331966256965432E-01
2L_9724176_SNP G A 0.1099 21 170 0.2635 3.2945111152780238E-01
2L_9724190_SNP T A 0.06186 12 182 0.9036 8.7120100690665669E-01
2L_9724254_SNP T A 0.1026 20 175 0.08328 4.4559477782276188E-02
2L_9724286_SNP C G 0.2597 47 134 0.01058 3.8161536012339538E-03
2L_9724311_SNP C T 0.2054 38 147 0.3966 2.8465373342948697E-01
2L_9724319_SNP G A 0.06122 12 184 0.9139 9.2263228778802053E-01
2L_9724350_SNP G T 0.2205 43 152 0.1234 5.4168023475384436E-02
2L_9724351_SNP A T 0.2304 44 147 0.5077 4.8725895225837934E-01
2L_9724355_SNP T C 0.2199 42 149 0.1386 6.8424960815956143E-02
2L_9724363_SNP A T 0.3652 65 113 0.7058 5.4026207866400089E-01
2L_9724388_SNP A G 0.2181 41 147 0.08943 3.9814408007850341E-02
2L_9724443_SNP G A 0.07568 14 171 0.133 9.3518027857297126E-02
2L_9724619_SNP G A 0.2674 50 137 0.1271 9.2657236449269820E-02
2L_9724641_DEL G GATGG 0.2333 42 138 0.01216 1.3004952254449420E-03
2L_9724823_SNP T C 0.1354 26 166 0.4838 1.2102331653046905E-01
2L_9724944_SNP G T 0.2032 38 149 0.2598 6.4915796996523389E-02
2L_9724969_SNP A G 0.1703 31 151 0.2692 1.0018608911548177E-01
2L_9725085_SNP A G 0.2176 37 133 0.6746 5.8676420642905480E-01
2L_9725334_SNP C T 0.226 40 137 0.6633 6.1959991965448236E-01
2L_9725401_SNP G T 0.2459 45 138 0.9872 9.5599790767167558E-01
2L_9725505_SNP T A 0.1895 36 154 0.5303 6.3366332323506924E-01
2L_9725546_SNP C T 0.3478 64 120 0.4043 4.6461622899408206E-01
2L_9725565_SNP C T 0.2811 52 133 0.2662 2.5275605195077000E-01
2L_9725576_SNP T C 0.4098 75 108 0.4371 4.2029488828824646E-01
2L_9725774_SNP A T 0.1176 22 165 0.712 5.7753578168289266E-01
2L_9725791_SNP T G 0.2798 47 121 0.5486 7.0183241002335639E-01
2L_9725831_SNP G T 0.2703 50 135 0.8088 8.8751774259325966E-01
2L_9725854_SNP C T 0.2989 55 129 0.764 8.4798942803290001E-01
2L_9725915_SNP T C 0.2128 40 148 0.549 3.8424305809328207E-01
2L_9725968_SNP T C 0.05455 9 156 0.0792 7.2698305053025977E-02
2L_9726238_SNP T A 0.06936 12 161 0.7889 4.5884594751324570E-01
2L_9726255_SNP G A 0.06061 12 186 0.4131 7.0707313561340968E-01
2L_9726390_SNP A C 0.4778 86 94 0.006285 1.2092935684462625E-02
2L_9726444_SNP G T 0.08421 16 174 0.8742 5.6650060955430359E-01
2L_9726580_SNP T G 0.1467 27 157 0.8228 9.4749381686981804E-01
2L_9726581_SNP T G 0.2159 38 138 0.7809 5.5618480191843378E-01
2L_9726585_SNP A T 0.2273 40 136 0.9683 7.9145134366332492E-01
2L_9726589_SNP A C 0.117 22 166 0.5522 8.3806919705549932E-01
2L_9726606_SNP C T 0.1304 24 160 0.4 3.2101310427705754E-01
2L_9726617_SNP A T 0.06952 13 174 0.2208 2.6074923330776412E-01
2L_9726630_SNP A G 0.157 27 145 0.9508 7.2210117748857194E-01
2L_9726637_SNP G A 0.1582 28 149 0.9681 7.5983635967010621E-01
2L_9726644_SNP A T 0.1534 27 149 0.9979 7.8313761835101436E-01
2L_9726648_SNP C A 0.1695 30 147 0.6193 4.0874609117080873E-01
2L_9726655_SNP T C 0.1742 31 147 0.5302 2.8640570101622620E-01
2L_9726661_SNP C T 0.1534 27 149 0.4771 2.1534123091807000E-01
2L_9726677_INS TATGAATATGACT T 0.1751 31 146 0.6394 3.4391035488066646E-01
2L_9726684_SNP A G 0.1525 27 150 0.5189 2.6444017150395716E-01
2L_9726691_SNP A T 0.25 44 132 0.5132 5.6418713290269373E-01
2L_9726723_SNP T G 0.07143 14 182 0.1039 1.2885723640602853E-01
2L_9726724_SNP T C 0.07143 14 182 0.1039 1.2885723640602853E-01
2L_9726728_SNP C A 0.1695 30 147 0.6847 3.5174882608533076E-01
2L_9726749_DEL T TTGGT 0.07071 14 184 0.06 5.6486075355705129E-02
2L_9726768_SNP A C 0.0929 17 166 0.8116 5.5084910507102114E-01
2L_9726771_DEL AATA A 0.2316 41 136 0.5097 6.0694346695925949E-01
2L_9726904_SNP T G 0.1844 33 146 0.8396 8.8431352357826110E-01
2L_9726976_SNP G T 0.4765 81 89 0.1644 1.4327938301392407E-01
2L_9727206_SNP G A 0.3333 58 116 0.655 6.8105453998615073E-01
2L_9727274_SNP T G 0.1088 21 172 0.2023 2.4343471084793633E-01
2L_9727561_SNP A G 0.05051 10 188 0.2811 3.8506655593928296E-01
2L_9727589_SNP A C 0.1207 21 153 0.877 5.1625054327292275E-01
2L_9727651_SNP A C 0.1005 19 170 0.733 5.9491228010551678E-01
2L_9727744_SNP T C 0.3497 64 119 0.1175 2.3964219133859233E-01
2L_9727786_DEL GG G 0.1562 25 135 0.4604 2.9846440930984253E-01
2L_9727801_SNP T C 0.09524 18 171 0.3819 1.9822755303010553E-01
2L_9727817_SNP T C 0.08995 17 172 0.5392 3.0237135792094161E-01
2L_9727818_SNP G A 0.06091 12 185 0.6866 6.3709120802088437E-01
2L_9727916_SNP A T 0.4216 78 107 0.3811 4.7226482293190986E-01
2L_9727920_SNP T G 0.4757 88 97 0.3727 4.1418574313805023E-01
2L_9728006_SNP G A 0.1282 25 170 0.281 4.4331861633712555E-01
2L_9728018_SNP T C 0.3946 73 112 0.3323 5.3201444655789487E-01
2L_9728127_SNP G A 0.05128 10 185 0.4252 3.7729587244887741E-01
2L_9728157_SNP T C 0.06736 13 180 0.5623 5.5686782941140789E-01
2L_9728269_SNP A T 0.09626 18 169 0.3049 1.7504684424538652E-01
2L_9728638_DEL A ACTA 0.05208 10 182 0.5744 3.0236564099726582E-01
2L_9728667_SNP C T 0.1443 28 166 0.1382 4.0927726347217341E-01
2L_9728846_SNP C T 0.3299 64 130 0.4418 3.8301115974324340E-01
2L_9728926_SNP G A 0.05789 11 179 0.802 6.2015206739933126E-01
2L_9729031_SNP A G 0.418 79 110 0.5267 8.9344312617068367E-01
2L_9729097_SNP A T 0.4674 86 98 0.823 9.6911936934077314E-01
2L_9729111_SNP T G 0.369 69 118 0.9845 8.0766687812542903E-01
2L_9729123_SNP C T 0.4624 86 100 0.7312 8.6588196365185099E-01
2L_9729140_SNP A T 0.07487 14 173 0.794 7.1055065613628432E-01
2L_9729186_SNP A G 0.2637 48 134 0.8338 7.3307288163013207E-01
2L_9729187_SNP T C 0.2474 47 143 0.8269 9.6508228430836618E-01
2L_9729220_SNP A G 0.06091 12 185 0.4045 3.9386042653454745E-01
2L_9729224_SNP T G 0.2103 41 154 0.5158 5.5988628802676033E-01
2L_9729293_SNP A G 0.05 10 190 0.9465 9.6219084894011497E-01
2L_9729384_SNP C T 0.05528 11 188 0.6783 6.3627076173068975E-01
2L_9729467_SNP T A 0.1871 32 139 0.4069 5.4922814286924848E-01
2L_9729647_SNP T A 0.09645 19 178 0.02514 3.5556812505890455E-02
2L_9729652_SNP A G 0.105 19 162 0.7453 4.4445689316499337E-01
2L_9729667_SNP T G 0.07614 15 182 0.5053 3.1633758269043855E-01
2L_9729668_SNP C G 0.1215 22 159 0.9717 7.9440877896821982E-01
2L_9729674_SNP G A 0.4865 90 95 0.3903 3.9944873720205054E-01
2L_9729766_SNP C T 0.08081 16 182 0.4326 9.5594299000926175E-01
2L_9729768_SNP T G 0.3333 64 128 0.8698 8.9087228449263633E-01
2L_9729769_SNP A T 0.3402 66 128 0.6783 9.1263132310617301E-01
2L_9729820_SNP A G 0.0603 12 187 0.5014 9.8449563134976381E-01
2L_9729908_SNP C G 0.2402 43 136 0.2091 2.6445746329289554E-01
2L_9729909_SNP A G 0.25 45 135 0.234 3.1839169144358603E-01
2L_9729966_SNP G A 0.2443 43 133 0.6967 5.7611502688723470E-01
2L_9729975_SNP A G 0.2389 43 137 0.8314 6.5517155653110781E-01
2L_9730003_SNP C A 0.1946 36 149 0.5957 4.6631522357841304E-01
2L_9730009_SNP C T 0.1421 27 163 0.9152 7.0864382723574804E-01
2L_9730114_SNP C T 0.25 46 138 0.6887 8.3400993624648800E-01
2L_9730126_SNP T G 0.4362 82 106 0.2405 1.7153421995588836E-01
2L_9730162_SNP T C 0.1737 33 157 0.357 3.5481923994076059E-01
2L_9730177_SNP T C 0.1735 34 162 0.1982 1.4146097225816145E-01
2L_9730192_SNP C T 0.457 85 101 0.8208 6.0026612957581937E-01
2L_9730258_SNP G A 0.3194 61 130 0.3766 2.8776925303599454E-01
2L_9730294_SNP A G 0.2383 46 147 0.292 2.2495374763169784E-01
2L_9730312_SNP T C 0.2092 41 155 0.1236 8.9007603598231677E-02
2L_9730363_SNP G A 0.07979 15 173 0.8152 9.2735870226350592E-01
2L_9730366_SNP T G 0.2656 51 141 0.2855 2.5359382036139333E-01
2L_9730372_SNP A G 0.2408 46 145 0.163 1.2863359472027069E-01
2L_9730375_SNP A G 0.09677 18 168 0.8628 9.8786119481232382E-01
2L_9730384_SNP G A 0.4486 83 102 0.3203 2.8883973803719876E-01
2L_9730405_SNP T C 0.2798 54 139 0.5117 5.3880272582942945E-01
2L_9730414_SNP T C 0.2553 48 140 0.101 1.0306061075635520E-01
2L_9730477_SNP A G 0.288 55 136 0.1358 1.1146804483869832E-01
2L_9730540_SNP T C 0.2034 36 141 0.8438 8.3543070441696066E-01
2L_9730545_SNP C T 0.2784 54 140 0.1804 1.3507317951674624E-01
2L_9730567_SNP T G 0.3598 68 121 0.2289 2.2437241971075894E-01
2L_9730682_SNP A G 0.09091 18 180 0.9358 7.6418344317317954E-01
2L_9730702_SNP C T 0.4754 87 96 0.196 1.7709653042020712E-01
2L_9730734_SNP C T 0.2888 54 133 0.5304 3.5131323176895402E-01
2L_9730749_SNP A T 0.2158 41 149 0.39 3.0709316082282978E-01
2L_9730804_DEL T GTGTACTCG 0.1947 37 153 0.05089 3.5565887904952402E-02
2L_9730869_INS GG G 0.2461 47 144 0.1341 5.4225989787245937E-02
2L_9730870_SNP A G 0.3175 60 129 0.1915 1.3864000714013303E-01
2L_9730873_SNP G T 0.06122 12 184 0.8721 8.9336709121246871E-01
2L_9730915_SNP A C 0.2344 45 147 0.8678 6.5886007636983268E-01
2L_9730949_SNP G A 0.2751 52 137 0.8776 7.0813685582973762E-01
2L_9730975_SNP T G 0.2827 54 137 0.8807 7.8414668184231084E-01
2L_9730986_SNP G A 0.2462 48 147 0.3515 1.5703860953182613E-01
2L_9731067_SNP T C 0.3441 64 122 0.8486 7.6392046859733242E-01
2L_9731078_SNP C T 0.05319 10 178 0.5879 6.2506209021172143E-01
2L_9731100_SNP T C 0.2722 49 131 0.9734 4.6103275187665560E-01
2L_9731135_SNP A T 0.4444 80 100 0.4759 2.5665229394003686E-01
2L_9731147_SNP G C 0.05612 11 185 0.502 7.8238458747274053E-01
2L_9731150_SNP T C 0.4378 81 104 0.7361 5.6400262538053392E-01
2L_9731153_SNP G T 0.2798 54 139 0.6887 9.5502676978506384E-01
2L_9731155_INS AGA A 0.2593 49 140 0.531 4.8344390344788091E-01
2L_9731178_INS TTT T 0.462 85 99 0.4715 2.6375497986473340E-01
2L_9731183_SNP T C 0.4096 77 111 0.4843 2.9706124732395445E-01
2L_9731195_SNP A G 0.4895 93 97 0.394 2.4849772586726970E-01
2L_9731196_SNP A G 0.4921 93 96 0.3835 2.4639206550129256E-01
2L_9731214_SNP A T 0.246 46 141 0.7716 7.8012996140528368E-01
2L_9731257_SNP A C 0.484 91 97 0.3994 3.7545049927201268E-01
2L_9731284_SNP A T 0.05128 10 185 0.9249 7.5933717657380162E-01
2L_9731289_SNP T A 0.1737 33 157 0.7047 9.2111799648111581E-01
2L_9731324_SNP A G 0.3472 67 126 0.6998 7.5564794626772591E-01
2L_9731337_SNP C T 0.1202 22 161 0.9354 8.7417324662296103E-01
2L_9731338_SNP A G 0.4254 77 104 0.9792 8.5269995116618713E-01
2L_9731353_SNP T G 0.1038 19 164 0.8061 9.5947511846218281E-01
2L_9731382_SNP C T 0.2073 40 153 0.914 9.9463144590584618E-01
2L_9731415_SNP C T 0.3641 67 117 0.551 8.5927765054172023E-01
2L_9731417_SNP A T 0.2988 49 115 0.5916 8.4756236899940607E-01
2L_9731470_SNP G C 0.2292 44 148 0.8127 7.2998942881556650E-01
2L_9731528_SNP A T 0.153 28 155 0.1386 1.7791171961437857E-01
2L_9731608_SNP G A 0.4222 76 104 0.6298 8.3968898667018155E-01
2L_9731805_SNP T A 0.1134 22 172 0.2886 5.0579662719584995E-01
2L_9731838_SNP T A 0.2273 40 136 0.8818 6.5557999664225819E-01
2L_9731864_INS CGTAAAACAAAGCACACAACAAAGC C 0.1803 33 150 0.4057 8.7516506716784059E-01
2L_9731867_DEL T TAT 0.1813 33 149 0.4179 8.8286413998757340E-01
2L_9731885_SNP T C 0.4811 89 96 0.6622 8.8368239444192043E-01
2L_9731887_SNP C T 0.4811 89 96 0.657 8.8541532951345736E-01
2L_9731889_SNP A G 0.4809 88 95 0.7014 9.6075112112486238E-01
2L_9731891_SNP A T 0.4696 85 96 0.7038 9.5538979585102135E-01
2L_9731898_SNP G C 0.05051 10 188 0.819 7.0282953540827175E-01
2L_9731952_SNP A G 0.05556 11 187 0.316 3.3360323866341379E-01
2L_9731995_SNP T C 0.1135 21 164 0.8603 5.2830575934728696E-01
2L_9732088_SNP G A 0.05128 10 185 0.2255 2.6886710833117888E-01
2L_9732177_SNP T G 0.1075 20 166 0.9835 8.8807822853715135E-01
2L_9732317_SNP G A 0.3245 61 127 0.5358 4.4333884076956387E-01
2L_9732430_SNP A C 0.2818 51 130 0.8924 8.4932979763773309E-01
2L_9732502_SNP T A 0.2097 39 147 0.8468 9.2995563438349504E-01
2L_9732509_SNP A G 0.08673 17 179 0.5597 7.1949091674227383E-01
2L_9732544_SNP A G 0.337 61 120 0.681 6.0442494793983670E-01
2L_9732599_SNP T C 0.3717 71 120 0.8469 8.1319763608592854E-01
2L_9732630_SNP C T 0.06154 12 183 0.03771 4.0944713516148666E-02
2L_9732733_INS T TG 0.2316 41 136 0.6972 4.1682391027102850E-01
2L_9732742_SNP T C 0.06395 11 161 0.776 7.5481558121847780E-01
2L_9732758_SNP G A 0.4263 81 109 0.6272 6.6183396368064895E-01
2L_9732762_SNP C T 0.0625 12 180 0.8202 7.3079107731923743E-01
2L_9732807_SNP T G 0.2299 43 144 0.2801 2.8717825949898146E-01
2L_9732815_SNP T G 0.2263 43 147 0.2991 3.1586025970123210E-01
2L_9732846_DEL TTTGAT T 0.3812 61 99 0.418 4.2054940278186281E-01
2L_9732994_SNP T C 0.05556 11 187 0.007138 1.4212808203486039E-02
2L_9733207_SNP G A 0.3696 68 116 0.9605 7.5261174677485121E-01
2L_9733581_SNP A G 0.3405 63 122 0.8412 8.8071438229571719E-01
2L_9733590_SNP A T 0.3571 65 117 0.7135 7.0693063524832833E-01
2L_9733603_SNP G T 0.07653 15 181 0.7388 5.5642119172647653E-01
2L_9733614_DEL G CTTTGTTGTTGTTCAAGAAACGTTTTCATTTTATTCTCGA 0.05025 10 189 0.611 7.4797851285973582E-01
2L_9733635_SNP G A 0.4767 82 90 0.7819 8.1831900827573345E-01
2L_9733718_SNP T C 0.3316 62 125 0.7168 6.7270921130473305E-01
2L_9733720_SNP T A 0.3833 69 111 0.7544 7.4697768146882271E-01
2L_9733790_SNP C T 0.2216 41 144 0.6483 6.7705841910008813E-01
2L_9733837_SNP A G 0.288 53 131 0.7931 9.1515486501279830E-01
2L_9733877_SNP G A 0.2963 56 133 0.7644 9.3978099870796716E-01
2L_9733908_SNP A T 0.2698 51 138 0.9875 9.2480587804944248E-01
2L_9733969_SNP A T 0.3636 68 119 0.679 6.5169733689872489E-01
2L_9733977_SNP C G 0.2151 40 146 0.9119 8.4168013983370860E-01
2L_9733982_SNP G T 0.2684 51 139 0.7867 9.0911716295174094E-01
2L_9734070_SNP C T 0.0567 11 183 0.5379 6.6627656305527583E-01
2L_9734145_SNP T A 0.1244 24 169 0.3467 6.7383039249887156E-01
2L_9734216_SNP T C 0.1066 21 176 0.9609 9.4528152588201042E-01
2L_9734227_SNP T C 0.1302 25 167 0.9296 7.3317919853341795E-01
2L_9734315_DEL C CTTCAGCAATCCAACTTGCTCACTCTGAC 0.08718 17 178 0.4985 3.1339957235171456E-01
2L_9734340_SNP T C 0.175 28 132 0.2958 3.3008531674749131E-01
2L_9734613_SNP A G 0.2162 40 145 0.3399 5.5679445858960208E-01
2L_9734692_SNP G A 0.3641 67 117 0.2187 3.3784282228435525E-01
2L_9734702_SNP A T 0.3043 56 128 0.31 5.1407354961521978E-01
2L_9734703_SNP G A 0.2324 43 142 0.1649 2.8426134799221447E-01
2L_9734741_SNP C T 0.2994 53 124 0.5375 9.4581275629390671E-01
2L_9734779_SNP T C 0.08065 15 171 0.9969 9.5744679332610771E-01
2L_9734782_SNP C T 0.3065 57 129 0.2244 3.1342170151205118E-01
2L_9734797_SNP C A 0.413 76 108 0.3805 5.2385719991880575E-01
2L_9734819_SNP G A 0.3516 64 118 0.2543 2.6203426677267183E-01
2L_9734954_SNP G A 0.09444 17 163 0.3203 3.0468833618056934E-01
2L_9735204_SNP C T 0.2811 52 133 0.06416 1.1130703699475530E-01
2L_9735292_SNP A C 0.2819 53 135 0.7909 9.3775957080591010E-01
2L_9735293_SNP T A 0.2842 54 136 0.9242 9.3565168330982551E-01
2L_9735309_SNP G T 0.2487 47 142 0.1399 2.3633455996941921E-01
2L_9735351_SNP A G 0.2229 39 136 0.1493 2.5909174641963539E-01
2L_9735388_SNP A G 0.3242 59 123 0.1177 1.7832558792955600E-01
2L_9735421_SNP T A 0.1979 37 150 0.2366 3.9523817361544178E-01
2L_9735452_SNP A T 0.1327 26 170 0.5732 4.3218989729604362E-01
2L_9735509_SNP T G 0.4162 77 108 0.4083 4.3370670958388491E-01
2L_9735597_SNP A T 0.05291 10 179 0.5192 6.7557766690879462E-01
2L_9735613_SNP A G 0.2611 47 133 0.2114 3.0872950181456627E-01
2L_9735614_SNP C A 0.4535 78 94 0.2202 4.0267133760894047E-01
2L_9735627_SNP G A 0.4713 82 92 0.2361 3.6110144445164738E-01
2L_9735648_SNP T G 0.2169 41 148 0.2658 5.3381830682839060E-01
2L_9735676_SNP T A 0.1959 38 156 0.4521 7.4314326120491114E-01
2L_9735936_SNP G C 0.09137 18 179 0.1956 3.9231749739733768E-01
2L_9735963_DEL C CACA 0.1833 33 147 0.1767 1.3269168589277591E-01
2L_9736180_SNP C T 0.2637 48 134 0.1725 2.7156879919827881E-01
2L_9736191_SNP A T 0.2312 43 143 0.1872 2.9468600743603723E-01
2L_9736198_SNP A G 0.2674 50 137 0.1727 2.8607408238580279E-01
2L_9736213_DEL TT T 0.2439 40 124 0.1756 2.1979975304704913E-01
2L_9736273_SNP T C 0.1799 34 155 0.2193 4.0876580904707538E-01
2L_9736302_SNP A C 0.2246 42 145 0.2055 3.0287924865171745E-01
2L_9736400_SNP C T 0.2263 43 147 0.07746 1.6872701048318872E-01
2L_9736446_SNP C A 0.2727 51 136 0.117 9.8940060951163034E-02
2L_9736449_SNP T A 0.4837 89 95 0.463 4.8208033698753905E-01
2L_9736463_SNP G C 0.05102 10 186 0.5344 4.5052264290637467E-01
2L_9736464_SNP T C 0.05128 10 185 0.5307 4.4727591227129038E-01
2L_9736494_SNP G T 0.4185 77 107 0.7935 6.6667731298859678E-01
2L_9736521_SNP G T 0.339 60 117 0.6731 7.2534032334112886E-01
2L_9736541_SNP T C 0.0603 12 187 0.01682 2.2334243544601676E-02
2L_9736602_SNP G C 0.2717 50 134 0.2912 4.7568504438148640E-01
2L_9736654_SNP C T 0.2712 48 129 0.1811 1.3872342932914228E-01
2L_9736685_SNP T C 0.06806 13 178 0.599 2.2949679763055719E-01
2L_9736772_SNP T C 0.2703 50 135 0.1489 3.0193787694107710E-01
2L_9736814_SNP C T 0.4076 75 109 0.9714 9.6768296764341921E-01
2L_9736845_SNP T C 0.1739 32 152 0.1451 1.8143543732957923E-01
2L_9736856_SNP A T 0.07182 13 168 0.8273 5.0504679830138310E-01
2L_9737020_SNP T C 0.06452 12 174 0.7774 9.8424284107265836E-01
2L_9737077_SNP C T 0.3351 62 123 0.07066 1.8999520386821778E-01
2L_9737172_SNP C T 0.4888 87 91 0.0878 1.1157610248009642E-01
2L_9737184_SNP C T 0.5 92 92 0.1673 3.2042193415464815E-01
2L_9737207_SNP A G 0.06417 12 175 0.9669 5.7020660700914871E-01
2L_9737230_SNP A G 0.06417 12 175 0.7353 8.5046792691841899E-01
2L_9737241_SNP A C 0.07071 14 184 0.7239 7.5100971673117489E-01
2L_9737283_SNP C T 0.2796 52 134 0.3744 3.3038497069096362E-01
2L_9737700_SNP C T 0.1828 34 152 0.2375 2.8946682306695470E-01
2L_9737763_SNP G C 0.1848 34 150 0.1615 2.3660723189731125E-01
2L_9737908_SNP A T 0.2421 46 144 0.2211 2.4725139980355548E-01
2L_9737922_SNP G A 0.08586 17 181 0.4372 3.7892043807414744E-01
2L_9737928_SNP G A 0.08586 17 181 0.4372 3.7892043807414744E-01
2L_9737929_SNP T C 0.07216 14 180 0.7609 6.5998156961866772E-01
2L_9737943_SNP A C 0.3298 62 126 0.9495 9.1561252052498976E-01
2L_9737991_SNP C A 0.4324 80 105 0.66 6.5824704553323188E-01
2L_9738153_SNP C A 0.1803 33 150 0.3628 5.0464550604373115E-01
2L_9738158_SNP C A 0.2147 41 150 0.8432 9.4011881566572419E-01
2L_9738235_DEL G GGATGGG 0.05729 11 181 0.4287 2.9871963171904958E-01
2L_9738343_SNP G A 0.06154 12 183 0.2919 3.3928782031139681E-01
2L_9738549_SNP T G 0.254 48 141 0.04405 4.0853999114173194E-02
2L_9738652_SNP G A 0.2099 38 143 0.9303 6.8057568522778689E-01
2L_9738673_INS AT A 0.1543 27 148 0.927 5.6468637219882245E-01
2L_9738777_SNP T A 0.2541 47 138 0.1314 1.4608295238786440E-01
2L_9738908_SNP A C 0.05682 10 166 0.4307 5.8612745323609938E-01
2L_9738915_SNP T A 0.4059 69 101 0.5026 5.1485485933086039E-01
2L_9738926_SNP T A 0.0618 11 167 0.6356 8.8778908423025193E-01
2L_9738947_SNP A T 0.3869 65 103 0.5331 5.0766260793432405E-01
2L_9738950_SNP T A 0.381 64 104 0.7527 7.1328892559287349E-01
2L_9738971_INS T TT 0.3735 62 104 0.6316 5.3468384874565322E-01
2L_9738980_INS C CC 0.2632 45 126 0.326 3.8364138121296354E-01
2L_9738994_SNP T G 0.05848 10 161 0.8302 7.6470058328049983E-01
2L_9739055_SNP C T 0.3978 72 109 0.1985 1.2203190437677969E-01
2L_9739092_SNP T C 0.09189 17 168 0.9634 6.0287955308603025E-01
2L_9739111_SNP A G 0.2973 55 130 0.2688 2.1456123086361301E-01
2L_9739142_SNP T A 0.2591 50 143 0.1066 1.1815529990374674E-01
2L_9739202_SNP G A 0.3211 61 129 0.1403 1.7083126804269722E-01
2L_9739363_SNP A G 0.06633 13 183 0.9598 7.6451868720953176E-01
2L_9739430_SNP C T 0.4398 84 107 0.4675 5.4273855719261388E-01
2L_9739505_SNP C G 0.2967 54 128 0.1609 1.2881470324145572E-01
2L_9739506_SNP C T 0.2967 54 128 0.1739 1.3429221871221897E-01
2L_9739519_SNP A G 0.4054 75 110 0.1322 8.8610070680377961E-02
2L_9739555_SNP T G 0.1044 19 163 0.9276 5.0402131022592123E-01
2L_9739574_SNP G A 0.09497 17 162 0.9445 6.9796533650708725E-01
2L_9739659_SNP G A 0.4362 82 106 0.0574 6.6858092029790386E-02
2L_9739801_SNP A G 0.2826 52 132 0.2453 1.7839012389007280E-01
2L_9739842_SNP G A 0.05556 11 187 0.004569 5.1171724962123253E-03
2L_9739860_SNP C G 0.09278 18 176 0.03211 5.0577437008773068E-02
2L_9739881_SNP T G 0.28 49 126 0.5868 4.7303634404939043E-01
2L_9739885_SNP T C 0.3077 52 117 0.6906 8.8649608664164359E-01
2L_9740024_SNP C T 0.3316 62 125 0.04432 2.5030854327000810E-02
2L_9740047_SNP T G 0.2514 45 134 0.1708 2.0976819067681118E-01
2L_9740068_SNP C G 0.09783 18 166 0.5352 4.6640935725027111E-01
2L_9740092_SNP T C 0.3812 69 112 0.2323 2.7339769756656651E-01
2L_9740229_SNP C A 0.4783 88 96 0.125 9.5693389237323290E-02
2L_9740581_SNP C G 0.2688 50 136 0.905 6.9602849432995906E-01
2L_9740688_SNP G A 0.05851 11 177 0.6738 6.7114531465827665E-01
2L_9740748_SNP T C 0.4516 84 102 0.5821 6.3501926511188533E-01
2L_9740751_INS TT T 0.2722 49 131 0.883 5.7903679613166459E-01
2L_9740778_SNP C T 0.3617 68 120 0.925 9.8738559841530837E-01
2L_9740779_SNP G A 0.3481 63 118 0.9719 8.7998941274402565E-01
2L_9741043_SNP A C 0.3149 57 124 0.435 4.9549758575514269E-01
2L_9741052_SNP A G 0.3187 58 124 0.3225 2.9440671440348731E-01
2L_9741080_SNP T C 0.06771 13 179 0.5448 5.8536465867385123E-01
2L_9741177_SNP T C 0.3908 68 106 0.2467 2.5625786166312203E-01
2L_9741197_SNP T C 0.2063 39 150 0.1403 1.8819705080799931E-01
2L_9741226_SNP A C 0.1128 22 173 0.06015 2.7607693295998211E-02
2L_9741242_SNP C T 0.1968 37 151 0.5804 8.0022068014937608E-01
2L_9741327_SNP T C 0.05155 10 184 0.05158 8.4062283985609776E-02
2L_9741350_SNP T C 0.2158 41 149 0.5346 4.7215020674363384E-01
2L_9741408_SNP A T 0.05128 10 185 0.2547 1.4084174686637707E-01
2L_9741514_SNP A G 0.1711 32 155 0.2311 2.6489463041015315E-01
2L_9741581_SNP T G 0.08763 17 177 0.3616 3.7404783474049719E-01
2L_9741716_SNP C A 0.1968 37 151 0.1718 8.8819775045858029E-02
2L_9741727_SNP G A 0.09524 18 171 0.2446 3.7685313364334661E-01
2L_9741786_SNP T G 0.1959 38 156 0.3946 2.3038272062685217E-01
2L_9741807_SNP T A 0.3049 50 114 0.552 5.4770563403024930E-01
2L_9741808_SNP A G 0.3904 73 114 0.3143 3.5744441200612187E-01
2L_9741864_SNP C A 0.198 39 158 0.4483 2.4788267635718997E-01
2L_9741889_SNP T A 0.1845 31 137 0.5393 5.8774725438649300E-01
2L_9741896_SNP T C 0.4521 85 103 0.7035 5.9302693666405804E-01
2L_9741921_SNP T A 0.08629 17 180 0.6065 5.1299109092219208E-01
2L_9741923_SNP A T 0.1969 38 155 0.1532 8.4270566612984932E-02
2L_9741931_SNP C T 0.2462 48 147 0.9034 9.1950738283478373E-01
2L_9741942_SNP A T 0.2423 47 147 0.8403 9.6816571452508204E-01
2L_9741968_SNP T A 0.2448 47 145 0.01981 7.8250964062273557E-03
2L_9741973_SNP T G 0.08163 16 180 0.5004 4.4316548497955777E-01
2L_9741981_SNP C A 0.2632 50 140 0.8686 8.3095597529825149E-01
2L_9741991_SNP C T 0.1768 35 163 0.4889 4.4326931458018493E-01
2L_9741999_INS CCCGA C 0.3263 62 128 0.6091 4.6270582791320669E-01
2L_9742002_SNP G A 0.3228 61 128 0.5853 4.3194804505842066E-01
2L_9742006_SNP T A 0.3246 62 129 0.7169 5.7759252140294293E-01
2L_9742008_MNP CGT ATA 0.3246 62 129 0.7169 5.7759252140294293E-01
2L_9742013_SNP T A 0.3211 61 129 0.7089 5.4590138267517418E-01
2L_9742015_SNP C T 0.3245 61 127 0.3623 3.2311684178310918E-01
2L_9742016_SNP A G 0.3246 62 129 0.7169 5.7759252140294293E-01
2L_9742025_SNP T A 0.3211 61 129 0.6881 5.3412476298169731E-01
2L_9742037_SNP C G 0.492 92 95 0.509 4.2839075277014804E-01
2L_9742084_SNP C T 0.07143 14 182 0.6007 4.9491877464999345E-01
2L_9742094_SNP G C 0.3 57 133 0.378 5.2402757205669648E-01
2L_9742136_SNP T C 0.383 72 116 0.674 9.2461391255422953E-01
2L_9742197_SNP C T 0.1789 34 156 0.3394 2.3870101342418681E-01
2L_9742234_DEL CT C 0.2364 39 126 0.1376 8.8201941234052672E-02
2L_9742293_SNP C T 0.2857 54 135 0.01871 1.0909339644113485E-02
2L_9742343_SNP G T 0.07407 14 175 0.3937 3.2223477270459711E-01
2L_9742362_SNP A G 0.2449 48 148 0.3082 1.6793859061394989E-01
2L_9742394_SNP T G 0.2356 45 146 0.1113 6.8829050314756335E-02
2L_9742397_SNP T C 0.1134 22 172 0.722 9.1193304367860073E-01
2L_9742544_SNP A G 0.4511 83 101 0.2478 3.5353623079016161E-01
2L_9742791_DEL G GCTGCAGATG 0.05618 10 168 0.7592 8.9397959071262756E-01
2L_9742953_SNP C T 0.0733 14 177 0.06727 1.3725676020542166E-01
2L_9742956_SNP C A 0.1958 37 152 0.117 6.7294638312588029E-02
2L_9742957_SNP A T 0.4916 88 91 0.08416 7.2905089304440798E-02
2L_9742985_SNP T C 0.117 22 166 0.2159 1.3011988766608340E-01
2L_9743183_SNP T C 0.1036 20 173 0.2954 5.3758288692528244E-01
2L_9743192_SNP A C 0.07254 14 179 0.06518 1.3622900994646892E-01
2L_9743371_SNP A T 0.2 38 152 0.1266 6.4339210174799169E-02
2L_9743437_SNP T C 0.1105 20 161 0.1632 1.9554799842544324E-01
2L_9743629_SNP A G 0.4278 77 103 0.2662 1.1411392223114225E-01
2L_9743860_SNP A C 0.08571 15 160 0.104 6.9658333635192499E-02
2L_9743944_SNP T G 0.3944 71 109 0.7764 4.5712032158482507E-01
2L_9743961_SNP G A 0.2 37 148 0.1767 6.6040173745443159E-02
2L_9744078_SNP T C 0.2021 38 150 0.3557 2.9710632237175527E-01
2L_9744236_SNP A G 0.2973 55 130 0.4864 3.6900915082767083E-01
2L_9744250_SNP A G 0.3043 56 128 0.1728 1.1004148091599752E-01
2L_9744269_DEL T TT 0.2541 46 135 0.8259 9.6074225269975755E-01
2L_9744277_SNP A T 0.369 69 118 0.3136 3.0066292200588474E-01
2L_9744279_SNP T A 0.3125 55 121 0.785 3.8717248270885007E-01
2L_9744286_SNP C T 0.369 69 118 0.3565 3.2947078535033103E-01
2L_9744287_SNP T A 0.3789 72 118 0.3212 3.0686828071312411E-01
2L_9744292_SNP A G 0.05102 10 186 0.00975 2.1346693168242174E-02
2L_9744297_SNP C T 0.2459 45 138 0.1472 8.1391525263595083E-02
2L_9744312_INS ACAATA A 0.4731 88 98 0.006746 7.4541129693714890E-03
2L_9744328_SNP T A 0.4301 80 106 0.02448 2.1979897477634881E-02
2L_9744330_SNP C A 0.4611 83 97 0.004383 5.5312386574353691E-03
2L_9744334_SNP T C 0.4703 87 98 0.007282 7.5513962248449024E-03
2L_9744338_DEL TTCATTA G 0.4309 81 107 0.02623 3.0422051310780431E-02
2L_9744350_SNP A T 0.06842 13 177 0.4115 3.9040243402882446E-01
2L_9744355_INS AAA A 0.2316 44 146 0.2868 2.4035380448588972E-01
2L_9744359_SNP C T 0.2316 44 146 0.2337 1.9081503599499416E-01
2L_9744422_DEL T TGGCTT 0.2216 41 144 0.3594 3.5433343187674338E-01
2L_9744428_SNP G A 0.1774 33 153 0.01273 2.0152831227681221E-02
2L_9744438_SNP A C 0.3132 57 125 0.1167 8.2449925514855429E-02
2L_9744456_SNP T C 0.1613 30 156 0.06222 1.2799321806169461E-01
2L_9744476_SNP C G 0.1381 25 156 0.08484 1.3473776907602741E-01
2L_9744477_SNP A T 0.2514 44 131 0.1026 4.0884130481622781E-02
2L_9744497_SNP A T 0.1782 31 143 0.009945 1.4815060486929970E-02
2L_9744503_SNP T G 0.1802 31 141 0.006262 9.8199934034379766E-03
2L_9744506_SNP A G 0.1834 31 138 0.01632 6.2891896145434209E-02
2L_9744507_SNP C T 0.1845 31 137 0.01647 6.0477950981472905E-02
2L_9744510_SNP A T 0.1893 32 137 0.01527 1.7949101168378417E-02
2L_9744514_SNP G T 0.1893 32 137 0.01151 1.1709004173126874E-02
2L_9744516_SNP T G 0.1856 31 136 0.02065 2.4894830289736589E-02
2L_9744518_SNP A C 0.1916 32 135 0.01397 1.4418847451739880E-02
2L_9744519_INS AC A 0.1882 32 138 0.0119 1.3120664914722522E-02
2L_9744522_SNP C T 0.1371 24 151 0.1308 1.2882334128546324E-01
2L_9744524_SNP C A 0.1588 27 143 0.005045 3.2457697409295071E-02
2L_9744525_SNP C A 0.1657 28 141 0.01167 6.0299989171054717E-02
2L_9744526_SNP T A 0.1356 24 153 0.0955 1.0434758860309201E-01
2L_9744527_SNP C A 0.1754 30 141 0.01094 1.7890213710685911E-02
2L_9744529_MNP TTT AAA 0.1734 30 143 0.009216 1.4019744854216663E-02
2L_9744545_SNP A T 0.1676 29 144 0.01131 1.7235632413326218E-02
2L_9744548_SNP T A 0.1771 31 144 0.07716 1.5096547542175809E-01
2L_9744551_SNP C A 0.1667 29 145 0.0164 2.6244640966390169E-02
2L_9744552_SNP T A 0.1744 30 142 0.0191 2.8599067776482873E-02
2L_9744554_SNP G A 0.1724 30 144 0.01718 2.6794971112255369E-02
2L_9744578_SNP A T 0.2471 42 128 0.3065 2.1275983321734571E-01
2L_9744582_SNP G A 0.1568 29 156 0.2913 4.9014577003681858E-01
2L_9744590_DEL T TAGTTCT 0.1803 33 150 0.00495 8.1836133837513633E-03
2L_9744604_SNP A T 0.3179 55 118 0.1657 9.4283140023537548E-02
2L_9744607_SNP T G 0.2686 47 128 0.1347 6.3749488700992563E-02
2L_9744627_SNP T G 0.4345 73 95 0.639 9.6934963845449462E-01
2L_9744629_SNP A G 0.407 70 102 0.7739 9.7606252013327843E-01
2L_9744634_SNP G A 0.4471 76 94 0.2985 5.2648462476517366E-01
2L_9744664_SNP A C 0.05102 10 186 0.01037 2.2577785273081873E-02
2L_9744668_SNP C T 0.2031 39 153 0.1842 1.0805245862489699E-01
2L_9744669_SNP G T 0.1885 36 155 0.008398 1.5713981339348537E-02
2L_9744678_SNP C T 0.1937 37 154 0.008124 1.5197505787082710E-02
2L_9744695_INS TTACTACCCAAC GG 0.1917 37 156 0.01389 2.6615308223557805E-02
2L_9744700_SNP T G 0.1978 36 146 0.01421 6.0907361898882212E-02
2L_9744728_SNP C A 0.1562 30 162 0.2575 3.0181387935354242E-01
2L_9744781_SNP C A 0.2105 40 150 0.08945 2.0744526959629539E-01
2L_9744801_SNP T C 0.221 40 141 0.1819 1.2183670724918594E-01
2L_9744846_SNP G C 0.2236 36 125 0.5093 3.4947619611990055E-01
2L_9745149_SNP T C 0.06667 13 182 0.009684 1.3348745750027558E-02
2L_9745165_SNP G C 0.1979 37 150 0.2042 3.2900817580026587E-01
2L_9745184_SNP T C 0.1969 38 155 0.8643 8.1203336307883711E-01
2L_9745269_DEL GTTTTATG G 0.3757 68 113 0.4665 2.3603428876746280E-01
2L_9745399_SNP A C 0.2514 46 137 0.125 5.3450904895826816E-02
2L_9745402_SNP C A 0.2353 44 143 0.1461 8.5920767174735846E-02
2L_9745420_SNP G A 0.2833 51 129 0.1409 8.1324930671239568E-02
2L_9745422_DEL GAAC A 0.2802 51 131 0.1124 4.5427406224083797E-02
2L_9745490_SNP G A 0.3563 62 112 0.2487 4.3765558343211297E-01
2L_9745511_SNP G C 0.3536 64 117 0.2493 4.4117064425840202E-01
2L_9745518_SNP A G 0.3591 65 116 0.241 4.2810778387584147E-01
2L_9745529_SNP A T 0.2834 53 134 0.07879 6.1716294953242122E-02
2L_9745536_SNP A T 0.06091 12 185 0.6635 4.5219582911470402E-01
2L_9745538_SNP G T 0.06122 12 184 0.6555 4.4676205304701766E-01
2L_9745540_DEL A ACCGT 0.3646 66 115 0.217 3.6919110501670638E-01
2L_9745561_SNP T A 0.3978 72 109 0.1557 2.1390477703694366E-01
2L_9745567_SNP A T 0.3138 59 129 0.005962 9.9794170982045478E-03
2L_9745573_SNP G A 0.2928 53 128 0.00146 1.8014443790211664E-03
2L_9745577_SNP A T 0.2526 48 142 0.1181 6.0527556432944454E-02
2L_9745583_SNP G A 0.1404 25 153 0.8115 5.5055060160503677E-01
2L_9745584_SNP C T 0.3876 69 109 0.3455 5.3519322971023031E-01
2L_9745589_SNP G A 0.234 44 144 0.1282 5.1011847719125390E-02
2L_9745591_SNP G T 0.246 46 141 0.1026 8.5784027522040396E-02
2L_9745603_SNP G C 0.2353 44 143 0.0757 3.3315241454172702E-02
2L_9745607_SNP T A 0.456 83 99 0.276 1.3728958927516000E-01
2L_9745629_SNP C T 0.06061 12 186 0.6802 4.6571625495550006E-01
2L_9745682_DEL C CT 0.3584 62 111 0.5295 2.9332165697408941E-01
2L_9745725_SNP G A 0.3743 67 112 0.02256 1.1856082865564912E-02
2L_9745824_SNP T C 0.06061 12 186 0.8753 6.7805399863876392E-01
2L_9745874_DEL AA A 0.4424 73 92 0.6123 2.9355191941068881E-01
2L_9745879_SNP C G 0.2928 53 128 0.2409 1.6354622139035768E-01
2L_9745940_SNP A C 0.05612 11 185 0.7198 5.3228288870838347E-01
2L_9746211_SNP C T 0.4231 77 105 0.9436 6.8704582937615943E-01
2L_9746231_SNP T C 0.3743 70 117 0.7031 8.6628721242648965E-01
2L_9746238_SNP T C 0.1451 28 165 0.3497 3.5595077314922685E-01
2L_9746246_SNP T C 0.2147 41 150 0.6755 5.8687855852846993E-01
2L_9746253_DEL A ATGA 0.05236 10 181 0.5267 6.1262774379284046E-01
2L_9746274_DEL CC C 0.3351 62 123 0.6112 3.4298929831221536E-01
2L_9746707_SNP C T 0.2031 39 153 0.9691 8.4501403881343218E-01
2L_9746775_SNP T G 0.1968 37 151 0.6273 4.2856101721278717E-01
2L_9746871_SNP C T 0.3617 68 120 0.1671 1.1070075688127690E-01
2L_9746890_SNP T C 0.139 26 161 0.3901 3.1238927050008769E-01
2L_9746892_SNP C G 0.1436 27 161 0.4022 3.5710148172696587E-01
2L_9747048_SNP T C 0.06878 13 176 0.02249 5.9643542186891524E-02
2L_9747129_SNP T C 0.227 42 143 0.6774 7.7612359207588233E-01
2L_9747134_SNP C G 0.3387 63 123 0.6146 5.3654923397246890E-01
2L_9747175_SNP C A 0.4162 77 108 0.5443 8.8118655271194812E-01
2L_9747183_SNP T C 0.06736 13 180 0.9762 8.7776234677189480E-01
2L_9747236_SNP G C 0.1728 33 158 0.2632 1.5246925306555159E-01
2L_9747297_SNP T G 0.1711 32 155 0.3739 5.8757771852824447E-01
2L_9747323_SNP T C 0.07937 15 174 0.3403 2.3934236335244019E-01
2L_9747342_SNP T G 0.05076 10 187 0.01026 1.7449860999734092E-02
2L_9747371_SNP A G 0.1467 27 157 0.3854 3.6280177663890945E-01
2L_9747387_SNP C G 0.05584 11 186 0.0148 2.3273442286580511E-02
2L_9747397_SNP A T 0.1196 22 162 0.6628 7.4364279380628018E-01
2L_9747414_SNP C T 0.2378 44 141 0.1619 8.3353998551537023E-02
2L_9747426_SNP C A 0.1183 22 164 0.88 9.4005875505217917E-01
2L_9747428_SNP A T 0.06633 13 183 0.7526 6.2234997575432716E-01
2L_9747429_INS AATCTTAAATC A 0.07071 14 184 0.7714 5.6953271942007300E-01
2L_9747434_SNP T G 0.127 24 165 0.9463 9.0178503467902071E-01
2L_9747439_SNP G A 0.05076 10 187 0.008277 1.2524556703367964E-02
2L_9747489_SNP G A 0.06122 12 184 0.0302 4.9042525209575298E-02
2L_9747490_SNP C T 0.1351 25 160 0.001056 2.0400836001592880E-03
2L_9747539_SNP A C 0.05789 11 179 0.673 6.8859697827634436E-01
2L_9747552_SNP A G 0.07447 14 174 0.01817 1.8421627369960579E-02
2L_9747553_SNP A G 0.3723 70 118 0.7084 8.7012619486175824E-01
2L_9747562_SNP C T 0.1015 20 177 0.5666 5.8712015508322413E-01
2L_9747571_SNP A G 0.291 55 134 0.9989 7.1444574572114672E-01
2L_9747654_SNP A G 0.467 85 97 0.3732 5.5400398582660526E-01
2L_9747710_SNP T C 0.4837 89 95 0.5568 8.3731083572090292E-01
2L_9747786_SNP T G 0.1122 22 174 0.1807 2.5037680396083228E-01
2L_9747800_SNP T G 0.2632 50 140 0.2641 1.6605366547661038E-01
2L_9747810_SNP A G 0.3011 56 130 0.4921 6.7409474714560991E-01
2L_9747814_SNP G A 0.2963 56 133 0.5916 8.3570998503030203E-01
2L_9747816_SNP C A 0.2919 54 131 0.5962 8.3315437800926173E-01
2L_9747817_SNP G A 0.2926 55 133 0.641 8.8978162410158024E-01
2L_9747867_SNP T C 0.3883 73 115 0.9778 8.5143077092258246E-01
2L_9747869_SNP T G 0.1571 30 161 0.6668 6.5185546310746667E-01
2L_9747873_DEL AA G 0.4111 74 106 0.9846 9.3791315496160255E-01
2L_9747892_SNP C T 0.2169 41 148 0.184 2.9236712182604518E-01
2L_9747900_SNP T A 0.05851 11 177 0.8527 8.4287778610000486E-01
2L_9747967_SNP T C 0.1309 25 166 0.9944 6.6033101808356265E-01
2L_9747990_SNP A G 0.4231 77 105 0.494 5.4767566093957698E-01
2L_9747995_SNP G A 0.1295 25 168 0.78 9.3985221506555461E-01
2L_9747996_INS TT T 0.4233 80 109 0.4956 7.0823956678833500E-01
2L_9748012_SNP T C 0.1192 23 170 0.6401 8.8264752558713366E-01
2L_9748119_SNP T A 0.4419 76 96 0.5632 6.6765869733899252E-01
2L_9748127_SNP C T 0.05263 10 180 0.1449 5.7011917616981739E-02
2L_9748189_SNP T C 0.5 92 92 0.2938 6.0734074962865670E-01
2L_9748285_SNP A G 0.241 47 148 0.2081 4.1545045925350466E-01
2L_9748288_SNP A G 0.2526 48 142 0.5072 7.7437486751095108E-01
2L_9748336_SNP T A 0.328 62 127 0.2465 7.0442668234085293E-01
2L_9748399_SNP T C 0.4824 82 88 0.2175 4.5906207760505469E-01
2L_9748424_SNP T C 0.4316 82 108 0.4331 8.0581788579860192E-01
2L_9748438_SNP G T 0.356 68 123 0.5632 8.7954289076406578E-01
2L_9748442_SNP T G 0.4821 81 87 0.7191 9.8522388648133363E-01
2L_9748455_SNP G T 0.4462 83 103 0.3403 6.2295858736571641E-01
2L_9748472_SNP T A 0.224 43 149 0.2844 4.0163286976084345E-01
2L_9748478_SNP C A 0.06915 13 175 0.02957 5.3759282195562315E-02
2L_9748508_SNP A G 0.4709 89 100 0.1357 3.7926120327211199E-01
2L_9748511_SNP A G 0.4759 89 98 0.0651 1.8617363381355267E-01
2L_9748529_SNP G A 0.07407 14 175 0.02852 4.9175462493998061E-02
2L_9748553_SNP T C 0.09626 18 169 0.06496 1.1036020508120159E-01
2L_9748615_SNP C T 0.4497 85 104 0.6086 2.9565949167405459E-01
2L_9748623_SNP C T 0.4516 84 102 0.5861 2.7098740457003090E-01
2L_9748624_SNP T G 0.4521 85 103 0.5964 2.8342211008004314E-01
2L_9748633_SNP T C 0.4492 84 103 0.5808 2.5949838291221095E-01
2L_9748666_SNP T G 0.4574 86 102 0.1944 1.0774957540841879E-01
2L_9748676_SNP C A 0.445 85 106 0.5783 2.6434734144961913E-01
2L_9748683_SNP A C 0.129 24 162 0.2159 2.3975309837152836E-01
2L_9748691_SNP G T 0.289 50 123 0.9997 7.1932845726846817E-01
2L_9748704_SNP A G 0.4053 77 113 0.5489 2.8177958073970577E-01
2L_9748750_SNP T C 0.2688 50 136 0.8386 6.9294196741119607E-01
2L_9748799_SNP C G 0.2086 39 148 0.3426 3.0451059624359156E-01
2L_9748830_SNP A G 0.2193 41 146 0.8176 7.0785856828458815E-01
2L_9748871_SNP C T 0.4439 83 104 0.7471 2.9915877840495297E-01
2L_9748907_SNP G A 0.3791 69 113 0.9714 5.3724455465325827E-01
2L_9748909_SNP G A 0.4293 79 105 0.886 4.5079713465792259E-01
2L_9748911_SNP T C 0.2713 51 137 0.3692 1.7539185250757527E-01
2L_9748917_SNP A T 0.4677 87 99 0.612 2.9228578114679382E-01
2L_9748942_SNP A C 0.1765 33 154 0.2756 1.6105396429593355E-01
2L_9748943_SNP T G 0.171 33 160 0.3229 2.2499786146778666E-01
2L_9748958_SNP A G 0.1123 21 166 0.06033 7.5570726771687663E-02
2L_9748991_SNP G A 0.2447 46 142 0.2989 2.1543027761234901E-01
2L_9749024_SNP G A 0.05641 11 184 0.01808 6.6337322271967578E-02
2L_9749081_SNP G A 0.2646 50 139 0.7899 9.4353066485645154E-01
2L_9749090_SNP A G 0.3122 59 130 0.9767 5.5005221222702716E-01
2L_9749095_SNP A T 0.4691 91 103 0.5949 2.8085346295347713E-01
2L_9749103_SNP C G 0.2086 39 148 0.1505 7.7352013857606136E-02
2L_9749124_SNP A C 0.1309 25 166 0.3583 6.1710729785307439E-01
2L_9749164_SNP A G 0.06218 12 181 0.4898 4.7913323777440986E-01
2L_9749174_SNP C G 0.1582 31 165 0.3242 2.6971069020292238E-01
2L_9749185_SNP C T 0.3925 73 113 0.9847 7.6100274138040147E-01
2L_9749221_SNP G A 0.1209 22 160 0.2372 2.5070152733094619E-01
2L_9749314_SNP A T 0.2063 39 150 0.008022 3.1508356798480006E-02
2L_9749315_SNP T G 0.2169 41 148 0.00622 2.6253808230489038E-02
2L_9749332_SNP A C 0.2063 39 150 0.005322 2.5414355935212692E-02
2L_9749404_SNP A G 0.4365 79 102 0.09225 2.3872803690337840E-01
2L_9749411_SNP A T 0.1925 36 151 0.4847 3.0393543201563156E-01
2L_9749516_SNP T A 0.4783 88 96 0.2899 5.4662259467760210E-01
2L_9749526_SNP A T 0.4944 88 90 0.1759 3.7781011358496197E-01
2L_9749538_SNP G C 0.2162 40 145 0.01197 2.5186225194492758E-02
2L_9749587_SNP A T 0.1949 38 157 0.5537 4.3794728538389971E-01
2L_9749593_SNP G A 0.4353 74 96 0.6581 8.0052541895427454E-01
2L_9749673_SNP T A 0.413 76 108 0.1265 9.0178753837588443E-02
2L_9749679_SNP G C 0.456 83 99 0.894 5.7095731148334727E-01
2L_9749692_SNP T C 0.4421 84 106 0.5445 3.5608636163401219E-01
2L_9749700_SNP A G 0.06218 12 181 0.7374 7.1995330958227055E-01
2L_9749708_SNP C T 0.06701 13 181 0.7562 7.5292892514977694E-01
2L_9749720_DEL C CATTCGACC 0.08377 16 175 0.6295 5.7273817133941440E-01
2L_9749753_SNP C T 0.4286 81 108 0.777 6.2816523379468414E-01
2L_9749794_SNP A T 0.4842 92 98 0.6786 3.5378497600566339E-01
2L_9749982_SNP C T 0.2541 46 135 0.1793 8.8787541195831876E-02
2L_9749999_SNP A G 0.05155 10 184 0.1491 1.1925605566555419E-01
2L_9750025_SNP G A 0.06186 12 182 0.5636 3.6387484024180339E-01
2L_9750026_SNP A T 0.06186 12 182 0.5644 3.4856502124455924E-01
2L_9750038_SNP T C 0.06667 13 182 0.5553 3.4260958500386218E-01
2L_9750040_SNP G C 0.1053 20 170 0.9826 8.1080836042965210E-01
2L_9750045_SNP C A 0.1361 26 165 0.9524 7.4765103835298685E-01
2L_9750053_SNP T A 0.08947 17 173 0.8686 6.7827783027529520E-01
2L_9750095_SNP G T 0.1011 19 169 0.7527 8.8175844875545450E-01
2L_9750238_SNP T A 0.3102 58 129 0.8866 9.7676897549946529E-01
2L_9750253_SNP T C 0.3118 58 128 0.8839 9.0730528233658303E-01
2L_9750258_SNP C G 0.4064 76 111 0.6263 6.7356798131891060E-01
2L_9750297_SNP C A 0.1406 27 165 0.07391 5.8427095640646985E-02
2L_9750355_SNP C T 0.3636 68 119 0.5552 6.4693454630094194E-01
2L_9750385_SNP T C 0.2903 54 132 0.5589 6.4479279387078525E-01
2L_9750397_SNP T G 0.369 69 118 0.554 6.6017433059483532E-01
2L_9750449_SNP T G 0.228 44 149 0.4579 5.6658670762924612E-01
2L_9750535_SNP C T 0.1882 35 151 0.2656 1.9007641267523034E-01
2L_9750542_SNP C G 0.3122 59 130 0.3302 2.5236455342842379E-01
2L_9750547_SNP A C 0.4973 91 92 0.6925 3.8479185127187232E-01
2L_9750549_SNP G A 0.2646 50 139 0.2918 2.2289115242369861E-01
2L_9750553_SNP G A 0.2618 50 141 0.3186 2.3991410911351641E-01
2L_9750560_SNP A G 0.09043 17 171 0.3216 6.9364347551339156E-01
2L_9750620_SNP A G 0.4096 77 111 0.546 2.8047466464264303E-01
2L_9750638_DEL G GG 0.45 81 99 0.1821 2.5348389343812072E-01
2L_9750652_SNP C G 0.05556 11 187 0.1577 1.4011414311633552E-01
2L_9750735_SNP T C 0.1376 26 163 0.5575 6.5833456622747910E-01
2L_9750752_SNP A G 0.4746 84 93 0.121 9.2435001998907751E-02
2L_9750807_SNP T G 0.1573 28 150 0.1738 1.8816607751316794E-01
2L_9750906_SNP G C 0.1765 33 154 0.6785 4.4892439421551034E-01
2L_9750996_SNP A T 0.06633 13 183 0.2391 2.0383370627991193E-01
2L_9751027_SNP G C 0.1946 36 149 0.3145 2.9191051024205783E-01
2L_9751058_SNP T A 0.09278 18 176 0.1608 1.2386174202077993E-01
2L_9751303_SNP A C 0.163 30 154 0.3052 3.0202144035411993E-01
2L_9751427_SNP T C 0.09694 19 177 0.09002 1.8538051154544988E-01
2L_9751631_SNP A T 0.05208 10 182 0.5595 6.7006136042427800E-01
2L_9751720_SNP T G 0.4946 92 94 0.1773 2.7030577045459470E-01
2L_9751722_SNP T C 0.4894 92 96 0.2478 3.5265735080733895E-01
2L_9751781_SNP C T 0.1865 36 157 0.5861 4.1110767679797433E-01
2L_9751892_SNP T G 0.3057 59 134 0.3534 2.8156536824521161E-01
2L_9752107_SNP A C 0.2903 54 132 0.2398 5.3144163191683980E-01
2L_9752139_SNP G T 0.454 79 95 0.1162 4.1539420819995199E-01
2L_9752143_SNP A T 0.1765 33 154 0.8518 6.1501764228911981E-01
2L_9752145_SNP T A 0.1746 33 156 0.7905 5.0201701012504663E-01
2L_9752151_SNP T A 0.2941 55 132 0.2294 5.3075674893609315E-01
2L_9752174_SNP G A 0.4944 89 91 0.1721 4.4319136713730378E-01
2L_9752192_SNP T A 0.1481 28 161 0.83 8.4500619143988787E-01
2L_9752214_SNP T C 0.4599 86 101 0.8281 9.1526186582134994E-01
2L_9752223_SNP G A 0.1429 27 162 0.2518 3.1446480311443314E-01
2L_9752224_SNP C T 0.3098 57 127 0.6754 9.2268649191184005E-01
2L_9752244_SNP T C 0.1534 29 160 0.9011 9.7344627769271053E-01
2L_9752253_SNP C G 0.1526 29 161 0.8349 8.7257591915822053E-01
2L_9752262_DEL A GT 0.1202 22 161 0.2918 2.8365462821265108E-01
2L_9752319_SNP T A 0.06215 11 166 0.5485 8.8007256382022470E-01
2L_9752335_SNP T C 0.0625 12 180 0.7398 8.7987352092649807E-01
2L_9752418_SNP T C 0.08808 17 176 0.05687 3.4748169580391719E-01
2L_9752710_SNP G A 0.3387 63 123 0.7503 6.8232429927390326E-01
2L_9752737_SNP T C 0.2186 40 143 0.558 3.1985585755714119E-01
2L_9752760_SNP C T 0.1762 34 159 0.9892 5.9930239956408982E-01
2L_9752770_SNP G A 0.3579 68 122 0.7785 9.8433864851505459E-01
2L_9753017_SNP T A 0.1799 34 155 0.1797 2.8794931687164582E-01
2L_9753025_SNP G A 0.4199 76 105 0.7247 9.6396989661417765E-01
2L_9753044_SNP G T 0.4121 75 107 0.6448 9.6707876247731028E-01
2L_9753049_SNP T G 0.1337 25 162 0.5013 3.4992187897824689E-01
2L_9753084_SNP C T 0.1989 36 145 0.8273 6.5672517036883238E-01
2L_9753129_SNP T A 0.1503 26 147 0.5948 3.4439176371252733E-01
2L_9753148_SNP G T 0.06486 12 173 0.9463 8.7162100166223033E-01
2L_9753157_SNP A G 0.06842 13 177 0.1833 1.3910616886811822E-01
2L_9753160_SNP A G 0.05291 10 179 0.7532 8.0805256868047159E-01
2L_9753163_SNP T A 0.1053 20 170 0.0007327 4.2247596950653810E-04
2L_9753167_SNP A G 0.05882 11 176 0.9413 8.9278713660836351E-01
2L_9753207_SNP C A 0.3065 57 129 0.3532 2.8580672452262434E-01
2L_9753242_SNP G A 0.3369 63 124 0.9328 5.1655683519126572E-01
2L_9753268_SNP A G 0.3443 63 120 0.9879 6.5384674780548224E-01
2L_9753279_DEL A ATGTCCTTTGCAA 0.09845 19 174 0.5503 5.7162841161862765E-01
2L_9753430_SNP A G 0.09231 18 177 0.326 2.2087217571612261E-01
2L_9753502_SNP T A 0.05584 11 186 0.5658 5.5324285421298680E-01
2L_9753532_SNP T A 0.06667 13 182 0.2483 2.2250690633625037E-01
2L_9753574_SNP G A 0.06417 12 175 0.3461 3.2075083549910155E-01
2L_9753612_SNP C A 0.1027 19 166 0.08348 9.5464054673361276E-02
2L_9753715_SNP A G 0.3246 62 129 0.6727 6.6528479090135317E-01
2L_9753790_SNP A G 0.1497 28 159 0.2293 3.2674831175358310E-01
2L_9753904_SNP A G 0.2147 41 150 0.4991 5.0805399812149621E-01
2L_9753917_SNP A C 0.2188 42 150 0.4281 2.8004309023116247E-01
2L_9753923_SNP G C 0.2228 43 150 0.5112 3.3579555589327237E-01
2L_9753948_SNP G T 0.2593 49 140 0.0316 3.0464926983453339E-02
2L_9754081_SNP C T 0.05181 10 183 0.6887 8.5709930144532287E-01
2L_9754090_SNP A G 0.05641 11 184 0.3605 4.1016995877426821E-01
2L_9754100_SNP A T 0.07653 15 181 0.4796 5.1564832802164939E-01
2L_9754117_SNP G C 0.0625 12 180 0.2529 2.0942942423848288E-01
2L_9754185_SNP C T 0.1692 33 162 0.5662 3.7518562280254297E-01
2L_9754218_SNP G T 0.07254 14 179 0.2166 1.8411823007693673E-01
2L_9754323_SNP G T 0.05076 10 187 0.01034 4.3170095602964942E-03
2L_9754412_SNP C T 0.257 46 133 0.3404 2.0648165626978165E-01
2L_9754504_SNP T C 0.2486 44 133 0.4948 3.5497407946807091E-01
2L_9754562_SNP T G 0.2047 35 136 0.06805 5.6562718624637839E-02
2L_9754593_SNP G C 0.3158 54 117 0.5509 7.1924161128311881E-01
2L_9754795_SNP T G 0.2394 45 143 0.2801 1.7707261684942910E-01
2L_9754809_SNP C G 0.06771 13 179 0.3171 2.5903336616319228E-01
2L_9754815_SNP G T 0.2989 55 129 0.4061 5.1797907964202650E-01
2L_9754881_SNP G A 0.2211 42 148 0.7869 6.0038787770743318E-01
2L_9754908_SNP T C 0.1135 21 164 0.3028 2.6807773164064463E-01
2L_9754934_SNP T A 0.3043 56 128 0.272 1.9132031311940190E-01
2L_9754953_SNP G T 0.07368 14 176 0.2693 2.1067515617058641E-01
2L_9754964_SNP A G 0.3207 59 125 0.4162 3.4384963795685664E-01
2L_9754965_SNP A T 0.3207 59 125 0.3728 2.8693312292610784E-01
2L_9754973_MNP AGAG CTGA 0.3189 59 126 0.3496 2.6294759161526127E-01
2L_9754981_DEL A ACA 0.3138 59 129 0.3609 2.7401208652876252E-01
2L_9754985_SNP G A 0.3155 59 128 0.3475 2.6041350435544997E-01
2L_9754990_SNP A T 0.3102 58 129 0.4353 3.2814726040390274E-01
2L_9754999_SNP G A 0.3122 59 130 0.4101 3.6225803614826757E-01
2L_9755001_SNP A T 0.3081 57 128 0.456 3.8052333790778448E-01
2L_9755007_SNP C A 0.3085 58 130 0.3811 2.8857961483709227E-01
2L_9755010_SNP A C 0.3085 58 130 0.4313 3.7921353972089011E-01
2L_9755022_SNP A G 0.3138 59 129 0.3615 3.0963848477130085E-01
2L_9755036_SNP T C 0.25 47 141 0.5057 3.6571671609481049E-01
2L_9755041_SNP A G 0.2406 45 142 0.5075 3.9953894296644865E-01
2L_9755083_SNP G A 0.3904 73 114 0.7442 3.5753463217253079E-01
2L_9755100_SNP A G 0.3904 73 114 0.8171 3.9519510420091752E-01
2L_9755117_SNP T C 0.3177 61 131 0.8222 4.4287586056986050E-01
2L_9755123_SNP C G 0.1606 31 162 0.9121 7.3429043356332124E-01
2L_9755187_SNP C G 0.3369 63 124 0.6451 3.7544705049535243E-01
2L_9755195_SNP A C 0.1481 28 161 0.6968 5.7882450205069458E-01
2L_9755201_SNP G C 0.1399 27 166 0.6142 6.6131823208388241E-01
2L_9755324_SNP G A 0.2251 43 148 0.8764 8.5625765890707251E-01
2L_9755510_SNP T A 0.453 82 99 0.2081 4.9664283400944143E-01
2L_9755570_SNP C T 0.2969 57 135 0.2836 6.0410245181060340E-01
2L_9755835_SNP A T 0.3957 74 113 0.8476 5.8856604580482896E-01
2L_9755922_SNP A G 0.1341 22 142 0.4458 3.7698364616481450E-01
2L_9755947_SNP G A 0.164 31 158 0.6723 4.5558723345599428E-01
2L_9755991_SNP T C 0.05405 10 175 0.5415 3.5255572367606047E-01
2L_9756012_SNP C T 0.3094 56 125 0.2698 1.3965125189825955E-01
2L_9756048_SNP G A 0.2581 48 138 0.151 6.4042012062895323E-02
2L_9756078_SNP G C 0.4239 78 106 0.8313 5.0184980748685160E-01
2L_9756096_SNP C G 0.4208 77 106 0.9381 7.4395201986123372E-01
2L_9756121_SNP C A 0.2775 53 138 0.3387 2.1261925658207326E-01
2L_9756158_SNP T C 0.2092 41 155 0.293 1.8074182217602919E-01
2L_9756283_INS T TTAT 0.4235 72 98 0.6355 2.9807463448924132E-01
2L_9756389_SNP G T 0.06989 13 173 0.6265 5.4798706598021973E-01
2L_9756446_SNP A G 0.1421 27 163 0.191 2.5598481947907004E-01
2L_9756597_SNP A C 0.07812 15 177 0.9273 9.9269163001890692E-01
2L_9756832_SNP T G 0.3483 62 116 0.266 1.2368142239175595E-01
2L_9756880_SNP A G 0.1487 29 166 0.3412 1.7560426128487794E-01
2L_9756996_SNP A C 0.123 23 164 0.617 6.1367642595042482E-01
2L_9757010_SNP T C 0.4734 89 99 0.0923 5.2548447842516666E-02
2L_9757011_SNP G T 0.06771 13 179 0.2018 1.4011192029651121E-01
2L_9757017_SNP C T 0.07254 14 179 0.2246 1.8039254613817479E-01
2L_9757061_SNP G T 0.3065 57 129 0.1207 6.4984941965223239E-02
2L_9757175_SNP G A 0.09845 19 174 0.3274 2.5216420280539087E-01
2L_9757209_SNP T C 0.3226 60 126 0.1579 1.0200664602560872E-01
2L_9757210_SNP A T 0.1907 37 157 0.5599 4.7431272186505424E-01
2L_9757223_SNP G A 0.06989 13 173 0.04818 6.5100466715850736E-02
2L_9757280_SNP C A 0.2742 51 135 0.03654 1.0608421393988430E-02
2L_9757294_SNP C T 0.2649 49 136 0.04327 1.2760337738684142E-02
2L_9757378_SNP T C 0.2742 51 135 0.09063 3.4417733606441604E-02
2L_9757382_SNP T G 0.08586 17 181 0.2852 3.1857386130135501E-01
2L_9757497_SNP G T 0.1224 24 172 0.5416 3.0761775335533947E-01
2L_9757534_SNP G A 0.06154 12 183 0.9917 7.6313334854217718E-01
2L_9757578_SNP A G 0.3169 58 125 0.6993 6.8174337641893423E-01
2L_9757600_SNP A C 0.3871 72 114 0.9014 8.9496082189720449E-01
2L_9757683_SNP T G 0.07107 14 183 0.9119 8.1554726808015920E-01
2L_9757687_SNP C T 0.2957 55 131 0.9878 9.0914586458142566E-01
2L_9757696_SNP G T 0.2419 45 141 0.9461 9.7510212618727088E-01
2L_9757706_SNP A G 0.2222 42 147 0.9139 8.1393671758501784E-01
2L_9757733_SNP C A 0.2762 50 131 0.8983 8.9090573285720454E-01
2L_9757737_SNP T G 0.2951 54 129 0.8959 9.4405585746467757E-01
2L_9757775_SNP C T 0.2678 49 134 0.5845 5.9966682004315197E-01
2L_9757778_SNP C G 0.2513 47 140 0.7514 7.9460406536078898E-01
2L_9757785_SNP A T 0.2663 49 135 0.7276 7.7524488195671060E-01
2L_9757792_SNP C T 0.254 48 141 0.7834 9.0094995068935468E-01
2L_9757806_SNP C T 0.2434 46 143 0.6408 6.7117402301969964E-01
2L_9757807_INS TGTAGAATAT T 0.2447 46 142 0.6522 6.7140528358495022E-01
2L_9757816_SNP C T 0.2353 44 143 0.522 5.5605776313452981E-01
2L_9757824_SNP T C 0.235 43 140 0.5174 5.1618583152383646E-01
2L_9757831_SNP A G 0.221 40 141 0.4467 4.5201782732202811E-01
2L_9757833_SNP C A 0.2253 41 141 0.4966 5.3064147428219144E-01
2L_9757839_SNP A G 0.224 41 142 0.4675 4.9384460132849184E-01
2L_9757841_SNP A T 0.2123 38 141 0.4193 4.4263164527020460E-01
2L_9757843_SNP C A 0.2198 40 142 0.4605 4.7333596281386525E-01
2L_9757846_SNP C G 0.2241 39 135 0.8116 8.1636039909007252E-01
2L_9757847_SNP A T 0.224 41 142 0.4979 5.2129974340804086E-01
2L_9757852_SNP T G 0.232 42 139 0.5391 5.4755990412923849E-01
2L_9757855_SNP A T 0.2324 43 142 0.5312 5.6147524328026921E-01
2L_9757857_SNP A G 0.2568 47 136 0.52 5.4713830232629623E-01
2L_9757864_SNP T A 0.2324 43 142 0.5312 5.6147524328026921E-01
2L_9757867_SNP G T 0.2337 43 141 0.5306 5.5950691105194794E-01
2L_9757880_SNP G T 0.2312 43 143 0.5272 5.7947119242023470E-01
2L_9757885_SNP C T 0.2299 43 144 0.5279 5.8155069691087058E-01
2L_9757887_SNP A C 0.2299 43 144 0.5279 5.8155069691087058E-01
2L_9757890_SNP A C 0.2366 44 142 0.6346 6.7378224182493529E-01
2L_9757896_SNP G T 0.2353 44 143 0.5576 6.2526700094998477E-01
2L_9757897_SNP T G 0.2312 43 143 0.4429 5.1726556110083899E-01
2L_9757900_SNP A T 0.08205 16 179 0.976 8.4095699557659476E-01
2L_9757901_INS TCTT T 0.2312 43 143 0.5461 6.1027277127969759E-01
2L_9757903_SNP T G 0.2316 41 136 0.518 5.2976697973011655E-01
2L_9757907_SNP C A 0.2216 41 144 0.5402 5.8671316398009687E-01
2L_9757908_SNP T G 0.2291 41 138 0.6199 7.2410780012601927E-01
2L_9757913_SNP G T 0.4326 77 101 0.5592 3.4007663012531841E-01
2L_9757914_SNP T A 0.2312 43 143 0.5161 5.8911992356249365E-01
2L_9757931_SNP C T 0.4171 78 109 0.4976 2.8486113249367584E-01
2L_9757966_SNP A G 0.2299 43 144 0.6714 7.2431853106926580E-01
2L_9757975_SNP A G 0.2419 45 141 0.7401 7.5363917077883236E-01
2L_9757993_SNP T G 0.06701 13 181 0.7109 9.6363076763840494E-01
2L_9757999_SNP A G 0.2989 55 129 0.2917 1.8728354950500048E-01
2L_9758006_SNP A C 0.173 32 153 0.299 4.5706439241544716E-01
2L_9758035_SNP A G 0.212 39 145 0.6154 6.0507550870984805E-01
2L_9758037_SNP G T 0.2609 48 136 0.6088 6.1715089309586579E-01
2L_9758111_SNP A G 0.07107 14 183 0.01021 1.8506991271788082E-02
2L_9758115_SNP A G 0.1848 34 150 0.8205 6.5660800678250997E-01
2L_9758117_SNP C T 0.2692 49 133 0.5885 6.6439794086565018E-01
2L_9758217_SNP A G 0.2366 44 142 0.5923 7.4669267339135170E-01
2L_9758224_SNP T G 0.2827 54 137 0.2368 1.6395813165610196E-01
2L_9758244_SNP A T 0.4633 82 95 0.2645 1.5447723583949813E-01
2L_9758271_SNP T C 0.4457 82 102 0.4835 3.0814405975606918E-01
2L_9758274_SNP A G 0.2772 51 133 0.194 9.5111688153217133E-02
2L_9758359_SNP A G 0.1852 35 154 0.6663 7.5934135751786880E-01
2L_9758396_SNP G T 0.1852 35 154 0.502 5.4120762888379259E-01
2L_9758574_SNP T C 0.07107 14 183 0.9119 8.1554726808015920E-01
2L_9758652_SNP C G 0.09184 18 178 0.7944 8.3734523321623078E-01
2L_9758741_SNP T C 0.2181 41 147 0.7612 7.3547397519973678E-01
2L_9758830_SNP C T 0.4076 75 109 0.7101 6.1155545654979448E-01
2L_9758861_SNP A C 0.08421 16 174 0.1414 5.1930790900690665E-02
2L_9758869_SNP A G 0.07407 14 175 0.745 7.5145429203442582E-01
2L_9759130_SNP T A 0.07107 14 183 0.4942 8.1403053964415262E-01
2L_9759342_SNP C G 0.4045 72 106 0.1381 6.4261413660698638E-02
2L_9759355_SNP A G 0.4124 73 104 0.1467 7.8011572279164790E-02
2L_9759402_SNP A G 0.4413 79 100 0.1365 7.4788563953112064E-02
2L_9759412_SNP G A 0.3989 73 110 0.3171 1.9171410388190468E-01
2L_9759428_SNP A C 0.05155 10 184 0.8981 6.8120639989677545E-01
2L_9759479_SNP A T 0.09091 18 180 0.3797 2.3893860937504197E-01
2L_9759488_SNP C T 0.1302 25 167 0.4031 4.3720080219901569E-01
2L_9759494_SNP C A 0.2275 43 146 0.2541 2.0901191227683147E-01
2L_9759501_SNP G T 0.08763 17 177 0.4674 3.1674063904081950E-01
2L_9759503_DEL T TTCTTTACT 0.1005 20 179 0.2705 1.6329769836508601E-01
2L_9759512_SNP A G 0.3369 63 124 0.06348 4.1846132488907277E-02
2L_9759515_SNP A C 0.101 20 178 0.2606 1.5704607984918628E-01
2L_9759518_SNP A T 0.09596 19 179 0.3646 2.4394307981909269E-01
2L_9759519_SNP A T 0.3404 64 124 0.06172 3.2240628603309680E-02
2L_9759564_SNP C A 0.3495 65 121 0.06783 3.9057519812544315E-02
2L_9759571_SNP A G 0.0603 12 187 0.8322 4.8351538060495614E-01
2L_9759601_INS AA A 0.05612 11 185 0.3496 3.3626202608787592E-01
2L_9759642_SNP T C 0.05076 10 187 0.8888 5.2795139971438465E-01
2L_9759653_SNP A G 0.07071 14 184 0.9788 8.2060763929299763E-01
2L_9759744_SNP C T 0.4162 77 108 0.009731 2.4145290768440675E-03
2L_9759861_SNP T C 0.3297 60 122 0.05463 2.1071217414491663E-02
2L_9759932_DEL G GCGCGGTAGCTGG 0.1 19 171 0.3864 5.9641840849393390E-01
2L_9759969_SNP T C 0.2043 38 148 0.08818 4.7777367810097851E-02
2L_9760064_SNP T C 0.1979 37 150 0.3562 3.0211829203505736E-01
2L_9760092_INS A AATA 0.2898 51 125 0.2817 1.6950057713718436E-01
2L_9760102_INS A AC 0.2593 49 140 0.3366 2.1649237875593008E-01
2L_9760177_SNP C T 0.07772 15 178 0.7818 5.3017141235960707E-01
2L_9760402_SNP T C 0.07107 14 183 0.6874 9.9828978384515976E-01
2L_9760489_SNP A G 0.08021 15 172 0.7478 7.7788360232438492E-01
2L_9760627_SNP T C 0.2751 52 137 0.8226 9.5118050653190611E-01
2L_9760630_SNP C T 0.2766 52 136 0.8759 9.3878008036191918E-01
2L_9760960_SNP C T 0.1596 30 158 0.4015 4.1214910013054207E-01
2L_9760987_SNP T C 0.0567 11 183 0.01442 8.5880458673145456E-03
2L_9761302_SNP C A 0.05181 10 183 0.749 4.5956739838957550E-01
2L_9761395_SNP A G 0.05155 10 184 0.929 8.1376662562616786E-01
2L_9761519_SNP G A 0.2258 42 144 0.1665 9.6636778899477527E-02
2L_9761534_SNP T G 0.0567 11 183 0.7943 8.2390542017585777E-01
2L_9761536_SNP C A 0.2258 42 144 0.1253 7.5920752124013141E-02
2L_9761542_SNP G A 0.1189 22 163 0.3295 2.1614048241529338E-01
2L_9761552_SNP A T 0.05128 10 185 0.9197 8.2318244134054397E-01
2L_9761556_SNP T C 0.2287 43 145 0.1295 7.5655217738861053E-02
2L_9761661_SNP A G 0.05181 10 183 0.2987 2.9757062106070653E-01
2L_9762000_SNP T C 0.09137 18 179 0.4479 2.9681280054326820E-01
2L_9762012_SNP C A 0.09794 19 175 0.4788 5.8811359129799168E-01
2L_9762183_SNP T G 0.09744 19 176 0.4521 6.5460901900111113E-01
2L_9762382_SNP C T 0.178 34 157 0.4783 4.3140154026701449E-01
2L_9762384_SNP G A 0.2251 43 148 0.5977 7.3090824501061280E-01
2L_9762424_SNP G C 0.1872 35 152 0.4751 4.6170252876794438E-01
2L_9762427_SNP A G 0.1031 20 174 0.3295 4.6683519092252590E-01
2L_9762435_SNP T C 0.05641 11 184 0.9408 7.4020972940176111E-01
2L_9762479_SNP G C 0.3102 58 129 0.6519 5.0433057882091425E-01
2L_9762488_SNP C A 0.3065 57 129 0.9788 8.7893893439716420E-01
2L_9762489_SNP C T 0.3118 58 128 0.9298 8.3241288571989158E-01
2L_9762720_SNP C T 0.3511 66 122 0.8865 7.3651189012559726E-01
2L_9762783_SNP A T 0.1632 31 159 0.3148 2.4178705344724483E-01
2L_9762822_SNP C A 0.3 57 133 0.9855 5.7851181636973503E-01
2L_9762848_SNP A G 0.3069 58 131 0.976 5.3369808323291790E-01
2L_9762866_DEL T TTAT 0.05376 10 176 0.8678 5.8661492631746492E-01
2L_9762869_SNP T G 0.237 41 132 0.6625 9.1715130307865245E-01
2L_9762889_SNP G C 0.3085 58 130 0.9435 6.1778204878740106E-01
2L_9762944_SNP C G 0.09524 18 171 0.4487 5.4660796986274995E-01
2L_9762947_SNP C T 0.3105 59 131 0.984 6.4782952180538489E-01
2L_9763025_SNP C T 0.3037 58 133 0.9683 5.7927233603652184E-01
2L_9763076_SNP C T 0.3207 59 125 0.8913 5.2494734974479584E-01
2L_9763142_SNP T C 0.2447 46 142 0.6349 8.2883721779736741E-01
2L_9763148_SNP T C 0.1111 21 168 0.6087 3.2897010693285911E-01
2L_9763187_SNP C T 0.06599 13 184 0.8203 7.2077302130477849E-01
2L_9763247_SNP T G 0.2181 41 147 0.3474 2.2827240506812951E-01
2L_9763266_SNP T A 0.2151 40 146 0.3482 3.5173538867405918E-01
2L_9763274_SNP C T 0.09231 18 177 0.4138 5.0148105777784502E-01
2L_9763278_SNP T A 0.2204 41 145 0.3616 2.7521409329231883E-01
2L_9763280_SNP A C 0.2204 41 145 0.3309 2.1216065766052017E-01
2L_9763305_SNP A G 0.1117 21 167 0.7073 3.9795480239328596E-01
2L_9763306_SNP C G 0.1164 22 167 0.6289 3.2398793812561411E-01
2L_9763661_SNP G C 0.08763 17 177 0.4248 5.1209742141039261E-01
2L_9763724_SNP G A 0.08377 16 175 0.1636 1.7726161199534674E-01
2L_9763993_SNP T C 0.08718 17 178 0.4418 5.2364900689051441E-01
2L_9763999_SNP T C 0.107 20 167 0.4156 3.8951204818362517E-01
2L_9764254_SNP G C 0.08247 16 178 0.6132 6.7831604222974096E-01
2L_9764578_SNP A C 0.4869 93 98 0.4478 2.2904709097710452E-01
2L_9764590_SNP T C 0.4839 90 96 0.4635 2.3831449986011954E-01
2L_9764709_SNP T G 0.2834 53 134 0.189 1.8002854847562466E-01
2L_9764710_SNP G T 0.05464 10 173 0.4961 5.0941746559034384E-01
2L_9764760_SNP C A 0.05556 11 187 0.3737 4.2689967248155247E-01
2L_9764810_SNP C A 0.1421 27 163 0.3565 3.6465917774530310E-01
2L_9765240_SNP T G 0.06701 13 181 0.2135 2.2112438913748422E-01
2L_9765324_SNP A G 0.09231 18 177 0.4153 5.0430437482280821E-01
2L_9765390_SNP G C 0.1585 29 154 0.2549 2.3464801602132690E-01
2L_9765397_INS A ATCTTGGGCATAA 0.1369 23 145 0.5402 5.7459998441504245E-01
2L_9765402_SNP A G 0.2155 39 142 0.2014 2.6644688465112032E-01
2L_9765424_SNP T C 0.212 39 145 0.1828 2.3392481001153198E-01
2L_9765430_SNP A T 0.212 39 145 0.2003 2.5632939842985702E-01
2L_9765522_SNP G A 0.2054 38 147 0.2207 2.9055574036130050E-01
2L_9765737_SNP G A 0.09184 18 178 0.4207 5.1061262562723919E-01
2L_9765802_SNP G A 0.2162 40 145 0.7795 6.9529795697616836E-01
2L_9765892_SNP G C 0.05584 11 186 0.8324 6.1686331328602018E-01
2L_9765895_SNP A G 0.08021 15 172 0.375 3.5108736918136685E-01
2L_9765911_SNP T C 0.2678 49 134 0.2422 2.4775985558063696E-01
2L_9765962_SNP T C 0.1658 31 156 0.2941 3.9061065713387499E-01
2L_9765982_SNP T G 0.1217 23 166 0.5739 5.1633587111503954E-01
2L_9765985_SNP A T 0.09375 18 174 0.4249 5.1258502832015673E-01
2L_9766001_SNP A T 0.1354 26 166 0.5091 4.7103780401239148E-01
2L_9766019_SNP G A 0.1383 26 162 0.5236 4.8060046496037501E-01
2L_9766020_SNP T C 0.07292 14 178 0.7379 8.3546539882327997E-01
2L_9766102_SNP G C 0.1146 22 170 0.6444 3.2194819694652244E-01
2L_9766116_SNP A G 0.06122 12 184 0.9891 9.7810291255480830E-01
2L_9766118_SNP G T 0.1094 21 171 0.1422 1.1746343033481754E-01
2L_9766124_SNP A C 0.06122 12 184 0.9092 8.5734577277694002E-01
2L_9766134_SNP C T 0.4053 77 113 0.8634 8.0803230611975352E-01
2L_9766138_SNP A G 0.1094 21 171 0.1422 1.1746343033481754E-01
2L_9766194_SNP A G 0.3757 71 118 0.6062 4.6228795521864308E-01
2L_9766214_SNP A G 0.1027 19 166 0.8764 9.4321265401296006E-01
2L_9766228_SNP G C 0.1613 30 156 0.3948 2.4693462820961631E-01
2L_9766393_SNP C T 0.08947 17 173 0.941 7.8454911698776941E-01
2L_9766430_SNP G A 0.1958 37 152 0.4877 6.4631548514639381E-01
2L_9766436_SNP A G 0.1872 35 152 0.4978 6.9523918542799334E-01
2L_9766439_SNP G A 0.08947 17 173 0.941 7.8454911698776941E-01
2L_9766454_SNP T C 0.1872 35 152 0.4335 5.9213738640330216E-01
2L_9766472_SNP T C 0.075 15 185 0.1268 1.4021938746378437E-01
2L_9766502_SNP T C 0.07979 15 173 0.8381 9.1612968218949331E-01
2L_9766518_SNP G A 0.1323 25 164 0.8191 5.8364933221189619E-01
2L_9766562_SNP T C 0.07812 15 177 0.8307 4.6371060534467035E-01
2L_9766575_SNP C T 0.07812 15 177 0.8307 4.6371060534467035E-01
2L_9766588_SNP A C 0.1913 35 148 0.3603 3.1353817626327163E-01
2L_9766595_SNP C T 0.1862 35 153 0.262 3.0365568166297330E-01
2L_9766599_SNP G C 0.1818 34 153 0.2635 3.0164078518337734E-01
2L_9766628_SNP C G 0.1297 24 161 0.2294 2.7519806117611478E-01
2L_9766697_SNP G A 0.07292 14 178 0.8813 4.8190358143759349E-01
2L_9766707_SNP A G 0.1094 21 171 0.3302 4.0299830348391974E-01
2L_9766775_SNP C A 0.3476 65 122 0.7461 9.7900462776738961E-01
2L_9766906_SNP C T 0.1676 29 144 0.2423 1.8913277866050382E-01
2L_9767055_SNP A C 0.09474 18 172 0.08404 7.3999231550000100E-02
2L_9767087_SNP T G 0.1925 36 151 0.2901 3.1800767481032688E-01
2L_9767112_SNP C T 0.133 25 163 0.003677 6.3238393412736165E-03
2L_9767115_SNP A T 0.127 24 165 0.002628 2.1945901790224108E-03
2L_9767133_SNP G A 0.1823 33 148 0.02281 1.5944180574087596E-02
2L_9767149_SNP T C 0.1768 32 149 0.08851 9.1030248433303651E-02
2L_9767164_SNP G A 0.1868 34 148 0.108 1.8966621023513108E-01
2L_9767201_SNP G T 0.1202 22 161 0.7008 2.8577366468855947E-01
2L_9767211_SNP T C 0.1006 18 161 0.6821 2.1339112503866597E-01
2L_9767280_SNP A G 0.139 26 161 0.2118 2.1734504493787909E-01
2L_9767291_SNP A G 0.1989 37 149 0.08796 1.1629435588677595E-01
2L_9767317_SNP A G 0.116 21 160 0.6851 5.5610337418185307E-01
2L_9767366_SNP G C 0.08197 15 168 0.9699 8.6986616765546576E-01
2L_9767416_SNP A T 0.1497 28 159 0.1751 2.6974207080982271E-01
2L_9767506_SNP A G 0.07576 15 183 0.0158 1.8851610210024392E-02
2L_9767539_SNP C T 0.2717 50 134 0.9667 9.6507993521407676E-01
2L_9767542_SNP G A 0.254 48 141 0.8723 9.1563520402142040E-01
2L_9767555_SNP C A 0.1056 19 161 0.8568 7.8769112392896268E-01
2L_9767563_SNP A G 0.2649 49 136 0.9646 9.7932805267531342E-01
2L_9767596_SNP T C 0.1444 27 160 0.6365 2.8138327604795565E-01
2L_9767608_SNP G T 0.1413 26 158 0.6714 3.0216164814556112E-01
2L_9767635_SNP T C 0.1944 35 145 0.1435 1.5189790855589869E-01
2L_9767685_SNP A G 0.1526 29 161 0.2444 2.8016395461813504E-01
2L_9767687_SNP C T 0.427 79 106 0.8003 5.6854842143035011E-01
2L_9767833_SNP C A 0.07538 15 184 0.1034 1.5165335269276947E-01
2L_9767848_SNP C G 0.4171 73 102 0.7464 9.5387798079416253E-01
2L_9767881_SNP C T 0.2842 52 131 0.2313 1.5392721137239351E-01
2L_9767899_SNP T C 0.1263 24 166 0.2417 3.1451062232422944E-01
2L_9767916_SNP C T 0.4457 82 102 0.9816 7.7475593724473624E-01
2L_9767929_SNP G A 0.3352 61 121 0.9206 8.7225941428297371E-01
2L_9767965_SNP C T 0.2824 48 122 0.3429 3.1991296888204868E-01
2L_9767972_SNP G C 0.1333 24 156 0.1973 2.6191033313068790E-01
2L_9767981_SNP G T 0.05085 9 168 0.7893 7.2323184786493977E-01
2L_9768006_SNP G A 0.1 18 162 0.8888 5.0994112587090501E-01
2L_9768021_SNP T A 0.114 22 171 0.222 3.2423993304152421E-01
2L_9768095_SNP C A 0.1551 29 158 0.5494 3.2431320409718334E-01
2L_9768160_SNP C T 0.1376 26 163 0.132 1.7943604702415250E-01
2L_9768175_SNP C G 0.1685 31 153 0.1392 2.2476122974283264E-01
2L_9768232_SNP C T 0.1749 32 151 0.2629 3.6015758367509088E-01
2L_9768253_SNP T C 0.06154 12 183 0.9404 6.0916009428434426E-01
2L_9768268_SNP G C 0.1885 36 155 0.1963 1.5378443664477071E-01
2L_9768277_SNP T C 0.1658 32 161 0.3143 2.7591487166558004E-01
2L_9768299_SNP T C 0.1675 32 159 0.2515 1.5653499413683447E-01
2L_9768304_SNP T C 0.1031 20 174 0.05396 8.8575395894660014E-02
2L_9768352_SNP A G 0.0929 17 166 0.6568 8.1151246398986732E-01
2L_9768420_SNP T A 0.1077 21 174 0.223 3.1614990372296892E-01
2L_9768424_SNP G A 0.2581 48 138 0.9645 8.6678081716283051E-01
2L_9768425_SNP T A 0.2567 48 139 0.9815 8.7269282744419818E-01
2L_9768485_SNP C T 0.05946 11 174 0.6513 4.2444674179523412E-01
2L_9768512_SNP C T 0.1099 21 170 0.1118 1.7953694664868447E-01
2L_9768525_SNP A G 0.1128 22 173 0.3335 5.0418036461214255E-01
2L_9768558_SNP T A 0.05495 10 172 0.9411 8.1189194799650188E-01
2L_9768571_SNP G T 0.0565 10 167 0.8089 6.3205188891990294E-01
2L_9768573_SNP A T 0.07222 13 167 0.9247 8.5369255817382017E-01
2L_9768590_SNP A G 0.2247 40 138 0.3157 3.4636977096008825E-01
2L_9768599_SNP T A 0.3646 66 115 0.9588 9.1971295347563708E-01
2L_9768609_SNP C T 0.2108 39 146 0.3805 4.9382889805247954E-01
2L_9768631_DEL GTTAG G 0.35 63 117 0.968 8.5177075036952687E-01
2L_9768669_SNP T A 0.1152 22 169 0.7375 7.1718423587446478E-01
2L_9768746_SNP T G 0.1198 23 169 0.7785 7.7064087854724828E-01
2L_9768747_SNP T C 0.388 71 112 0.4253 4.8732125689223238E-01
2L_9768757_DEL TGGCAT T 0.4201 71 98 0.414 4.5203230062942956E-01
2L_9768825_SNP A T 0.3702 67 114 0.3257 3.6909496162637656E-01
2L_9768826_SNP A C 0.3825 70 113 0.4263 5.0619769444831975E-01
2L_9768846_SNP A G 0.1179 23 172 0.7342 6.7736036387938015E-01
2L_9768860_SNP G A 0.375 69 115 0.501 5.7663576644834780E-01
2L_9768903_SNP C T 0.2634 49 137 0.3558 4.6581593899220664E-01
2L_9768985_SNP A G 0.1033 19 165 0.8246 9.5480272329499205E-01
2L_9768986_SNP A G 0.1099 21 170 0.7019 3.6468497746015338E-01
2L_9769003_INS GG G 0.1389 25 155 0.496 2.2641057993605629E-01
2L_9769007_SNP A G 0.1192 23 170 0.7452 3.9871413107785625E-01
2L_9769030_SNP G A 0.2431 44 137 0.3364 4.5060784890922689E-01
2L_9769104_SNP G T 0.2419 45 141 0.5184 9.4496849993760978E-01
2L_9769209_SNP A G 0.4086 76 110 0.07641 1.6347325161925674E-01
2L_9769227_SNP T C 0.4492 84 103 0.4411 7.5774566969381618E-01
2L_9769296_SNP A C 0.3934 72 111 0.5416 8.9885619929523863E-01
2L_9769323_SNP C T 0.4972 90 91 0.3582 6.3427860774760170E-01
2L_9769329_SNP G A 0.4892 91 95 0.3632 6.1035138544803624E-01
2L_9769335_SNP T C 0.4341 79 103 0.4721 7.4787364783116561E-01
2L_9769368_SNP A G 0.3568 66 119 0.3409 6.2845122322929114E-01
2L_9769383_SNP A G 0.3622 67 118 0.4449 7.5354083505643943E-01
2L_9769401_SNP T C 0.05528 11 188 0.4352 3.5805923037339105E-01
2L_9769453_SNP C G 0.4492 84 103 0.5353 8.4009303933805191E-01
2L_9769794_SNP T C 0.2825 50 127 0.9066 7.6831120490252902E-01
2L_9769830_SNP T C 0.08197 15 168 0.3193 1.5583181535085511E-01
2L_9769869_SNP T C 0.07368 14 176 0.04097 6.1283215207470494E-02
2L_9770028_SNP G A 0.08808 17 176 0.5947 5.5930602723808209E-01
2L_9770082_SNP T C 0.05155 10 184 0.6412 5.2485465806695131E-01
2L_9770138_SNP A C 0.1413 26 158 0.5793 5.0512773713202308E-01
2L_9770295_SNP G A 0.1739 32 152 0.7039 6.7918884687627745E-01
2L_9770301_SNP T A 0.1517 27 151 0.957 9.8415223386059791E-01
2L_9770319_SNP A G 0.05128 10 185 0.924 6.5720911629224921E-01
2L_9770382_SNP G A 0.2 37 148 0.9317 9.0250057462742572E-01
2L_9770657_SNP C T 0.15 27 153 0.7059 3.2198748485194062E-01
2L_9770670_SNP G C 0.4511 83 101 0.7559 7.4250428647630407E-01
2L_9770716_SNP G T 0.3955 70 107 0.4114 2.5474506775341388E-01
2L_9770873_SNP A T 0.2577 50 144 0.327 6.0610616007736273E-01
2L_9770876_SNP C A 0.4293 79 105 0.9542 7.0789538627423199E-01
2L_9770925_SNP G A 0.07538 15 184 0.6281 6.8109914887861556E-01
2L_9770946_SNP T C 0.06154 12 183 0.936 7.7164084073531181E-01
2L_9770975_SNP G A 0.2957 55 131 0.3687 2.4770646919167560E-01
2L_9771010_SNP G T 0.0603 12 187 0.5547 7.3405200163122108E-01
2L_9771042_SNP G C 0.1786 35 161 0.9456 9.8318996126939207E-01
2L_9771048_SNP C T 0.08947 17 173 0.0214 4.7620097843831387E-02
2L_9771056_DEL C CCACTTTGAGC 0.08163 16 180 0.9956 9.2076802366201183E-01
2L_9771085_SNP A G 0.3889 70 110 0.5281 9.6947074359341578E-01
2L_9771155_SNP T C 0.05155 10 184 0.2428 1.4438812135307688E-01
2L_9771197_SNP G A 0.3138 59 129 0.525 4.2294495969869594E-01
2L_9771266_SNP A G 0.3333 62 124 0.2828 1.5367776282579437E-01
2L_9771277_SNP A G 0.2565 49 142 0.8708 6.2415308235249722E-01
2L_9771416_SNP G T 0.06915 13 175 0.6291 3.7093703461719296E-01
2L_9771441_SNP T C 0.05236 10 181 0.7778 5.0646404894270169E-01
2L_9771459_SNP T G 0.1333 26 169 0.3186 4.2527700417578229E-01
2L_9771463_SNP A T 0.2204 41 145 0.3699 4.7090769969308499E-01
2L_9771472_SNP T A 0.2204 41 145 0.3763 4.7152959636206160E-01
2L_9771481_SNP C T 0.1302 25 167 0.3101 3.9739992866142870E-01
2L_9771539_SNP A G 0.1406 27 165 0.2704 2.6592975136053620E-01
2L_9771542_SNP T C 0.1198 23 169 0.09495 5.0622790079153733E-02
2L_9771587_SNP T G 0.1768 32 149 0.1666 2.0146393665637163E-01
2L_9771605_SNP A C 0.08108 15 170 0.9654 6.3434321712752961E-01
2L_9771647_SNP A G 0.1123 21 166 0.2144 2.7296085687255245E-01
2L_9771689_SNP T A 0.1803 33 150 0.9497 6.8678269207653009E-01
2L_9771691_SNP C A 0.1657 30 151 0.8049 9.7801445406387344E-01
2L_9771697_SNP A T 0.1882 35 151 0.9112 4.7563078292434713E-01
2L_9771707_SNP T A 0.1958 37 152 0.9602 5.8578884873469117E-01
2L_9771735_SNP G A 0.05236 10 181 0.347 6.7416471769914421E-01
2L_9771750_SNP G A 0.1129 21 165 0.8597 5.8252153562399922E-01
2L_9771771_SNP A G 0.1283 24 163 0.2875 2.8000165433429680E-01
2L_9771783_SNP G A 0.173 32 153 0.4369 4.5554793784656511E-01
2L_9771912_SNP C T 0.1848 34 150 0.9745 7.2402317171287123E-01
2L_9771939_SNP G T 0.1475 27 156 0.9078 8.9608473300383107E-01
2L_9771966_SNP G C 0.09694 19 177 0.6993 3.3976453478140367E-01
2L_9771975_SNP C T 0.1892 35 150 0.9735 8.1436792068088615E-01
2L_9771981_SNP T C 0.09694 19 177 0.6993 3.3976453478140367E-01
2L_9772095_SNP T G 0.0625 12 180 0.904 9.3763001998390783E-01
2L_9772184_SNP G A 0.08205 16 179 0.2377 2.9176233729074130E-01
2L_9772200_SNP C T 0.2324 43 142 0.3153 1.1966063701831420E-01
2L_9772208_SNP T C 0.3316 62 125 0.4464 1.6253753701411755E-01
2L_9772211_SNP G A 0.328 61 125 0.4571 1.8856424053338849E-01
2L_9772221_SNP T C 0.328 61 125 0.4667 1.7311672431091962E-01
2L_9772222_SNP A G 0.3262 61 126 0.4883 1.8514626325904660E-01
2L_9772226_SNP G A 0.3169 58 125 0.5018 2.0046627503793812E-01
2L_9772255_SNP A G 0.3462 63 119 0.3211 9.2337900675331763E-02
2L_9772261_SNP A G 0.07179 14 181 0.04442 6.6204595130503655E-02
2L_9772279_SNP G A 0.326 59 122 0.4427 1.3340802537227825E-01
2L_9772282_SNP A G 0.3146 56 122 0.4971 2.5651955632194690E-01
2L_9772288_SNP G C 0.06633 13 183 0.008997 1.5105523787345912E-02
2L_9772312_SNP G A 0.3315 61 123 0.4408 1.4919993655984676E-01
2L_9772318_SNP A G 0.3351 62 123 0.4002 1.2506339305544634E-01
2L_9772357_SNP C G 0.08718 17 178 0.03274 4.1990060898154782E-02
2L_9772360_SNP G A 0.1907 37 157 0.8843 7.3669346119904378E-01
2L_9772381_SNP C T 0.1179 23 172 0.03798 7.0169504666214785E-02
2L_9772408_SNP C T 0.4439 83 104 0.5362 9.2571465728530944E-01
2L_9772414_SNP G A 0.4462 83 103 0.5213 9.4459953155832066E-01
2L_9772573_SNP A G 0.132 26 171 0.6394 4.5768950830980726E-01
2L_9772577_SNP T C 0.2732 53 141 0.3309 1.1713573520607545E-01
2L_9772578_SNP A C 0.06186 12 182 0.9207 6.3206720582335407E-01
2L_9772604_SNP G A 0.3315 61 123 0.4404 8.0171384531698542E-01
2L_9772620_SNP G A 0.1538 30 165 0.09659 5.6904443616249807E-02
2L_9772623_SNP C T 0.1624 32 165 0.5685 3.1677733153518151E-01
2L_9772632_SNP T C 0.1784 33 152 0.09477 1.2012034596037413E-01
2L_9772671_SNP G A 0.06701 13 181 0.9475 9.6410014475618400E-01
2L_9772716_SNP A C 0.1196 22 162 0.06101 7.6812195807593409E-02
2L_9772737_SNP A G 0.199 38 153 0.565 2.7057577794621490E-01
2L_9772794_SNP G A 0.3224 59 124 0.4675 2.6950478362807728E-01
2L_9772806_SNP G A 0.3128 56 123 0.6137 4.6176976848273976E-01
2L_9772818_SNP G A 0.3497 64 119 0.4587 7.4342629703800323E-01
2L_9772848_SNP C A 0.4012 65 97 0.6744 5.6681380501666767E-01
2L_9772899_SNP T G 0.1799 34 155 0.6845 7.5307152271488897E-01
2L_9772911_SNP T A 0.1746 33 156 0.6256 7.7761141820446089E-01
2L_9772922_SNP C G 0.05102 10 186 0.002243 3.7333109870582746E-03
2L_9772962_SNP T G 0.05528 11 188 0.005325 7.0026469021581082E-03
2L_9772977_SNP A G 0.05528 11 188 0.005325 7.0026469021581082E-03
2L_9773004_SNP G A 0.2381 45 144 0.8397 5.1681871274373581E-01
2L_9773025_SNP C T 0.5 94 94 0.5896 5.2420565123092133E-01
2L_9773054_SNP A G 0.1917 37 156 0.7445 2.8033262847749696E-01
2L_9773056_SNP A G 0.3978 74 112 0.7001 4.2138578799632320E-01
2L_9773076_SNP T C 0.2902 56 137 0.685 6.8610357233396113E-01
2L_9773086_SNP A G 0.3723 70 118 0.443 6.6372030312586161E-01
2L_9773091_SNP A G 0.0603 12 187 0.7191 7.8522621608254972E-01
2L_9773092_SNP G A 0.3777 71 117 0.5034 7.7360520464703753E-01
2L_9773121_SNP T C 0.065 13 187 0.9184 5.1715005002561865E-01
2L_9773132_SNP T C 0.2632 50 140 0.8246 7.3055408917385334E-01
2L_9773133_DEL GACTCCGTGATT G 0.489 89 93 0.5908 5.3711968976585511E-01
2L_9773168_SNP G T 0.05 10 190 0.8613 6.4343208749590364E-01
2L_9773234_SNP C T 0.2167 39 141 0.08605 2.1421411633749532E-01
2L_9773237_SNP A G 0.2278 41 139 0.05829 8.3884079469947137E-02
2L_9773356_SNP G T 0.2514 46 137 0.3588 4.6369956496225451E-01
2L_9773361_SNP T C 0.3957 74 113 0.729 9.5751969994643293E-01
2L_9773458_SNP G T 0.4674 86 98 0.536 8.3145383673998752E-01
2L_9773461_SNP T G 0.3462 63 119 0.3045 3.7883606834094341E-01
2L_9773548_SNP T A 0.4576 81 96 0.8241 9.8529011599057192E-01
2L_9773567_SNP A G 0.4239 78 106 0.7351 8.6047896093554621E-01
2L_9773571_SNP T A 0.2811 52 133 0.378 3.7132122008206725E-01
2L_9773573_SNP A G 0.4216 78 107 0.7264 8.4772792652932349E-01
2L_9773578_SNP T C 0.4088 74 107 0.6797 8.0690339353530682E-01
2L_9773585_SNP C A 0.4111 74 106 0.4812 5.8073092552876227E-01
2L_9773589_SNP C T 0.4262 78 105 0.6265 7.1422719771035137E-01
2L_9773595_SNP C T 0.4302 77 102 0.5722 6.5931080384734653E-01
2L_9773598_SNP A C 0.1198 23 169 0.9035 7.2245191529730235E-01
2L_9773601_SNP C T 0.4324 80 105 0.5435 6.6678599957266516E-01
2L_9773609_SNP A T 0.08421 16 174 0.7352 9.2534593397504661E-01
2L_9773628_SNP A T 0.4239 78 106 0.4249 7.4813435514406490E-01
2L_9773629_SNP G T 0.114 22 171 0.849 7.5418242797268087E-01
2L_9773667_SNP A T 0.07104 13 170 0.39 2.3663798628773158E-01
2L_9773669_SNP C A 0.07143 13 169 0.3687 6.8165407893869012E-01
2L_9773855_SNP A G 0.4426 81 102 0.5781 5.9982414290978192E-01
2L_9773891_SNP G A 0.05102 10 186 0.8238 8.5736363148517014E-01
2L_9773943_SNP G A 0.2778 50 130 0.6605 5.6343196716701482E-01
2L_9773977_SNP C T 0.1211 23 167 0.01706 3.9162562686394661E-02
2L_9774006_SNP C G 0.153 28 155 0.6253 9.6237900604086024E-01
2L_9774041_SNP A T 0.06566 13 185 0.5206 3.9350730270399337E-01
2L_9774042_SNP T A 0.07035 14 185 0.5985 8.3626409725318196E-01
2L_9774046_SNP T C 0.1022 19 167 0.8372 7.3812422911758602E-01
2L_9774047_SNP A G 0.1304 24 160 0.9309 4.8565468985946336E-01
2L_9774080_SNP G A 0.1351 25 160 0.5983 9.1462125395064509E-01
2L_9774089_SNP C T 0.1223 23 165 0.8648 7.3478533166032889E-01
2L_9774092_SNP T C 0.1135 21 164 0.7069 9.3172548280964673E-01
2L_9774104_SNP A G 0.1087 20 164 0.7057 8.4877800986725838E-01
2L_9774169_SNP T C 0.1615 31 161 0.2355 3.4956945632594094E-01
2L_9774197_SNP G A 0.07653 15 181 0.8375 6.3203330195251439E-01
2L_9774212_SNP G A 0.06667 13 182 0.8885 9.2909332630002095E-01
2L_9774213_SNP T G 0.07538 15 184 0.5269 8.3008448733922024E-01
2L_9774214_SNP T A 0.07576 15 183 0.5642 9.3569053062922236E-01
2L_9774261_SNP C A 0.075 15 185 0.7561 9.0175646809445142E-01
2L_9774265_SNP T C 0.075 15 185 0.7561 9.0175646809445142E-01
2L_9774277_SNP G T 0.1005 20 179 0.8707 7.7288962128453753E-01
2L_9774301_SNP G A 0.1795 35 160 0.9858 5.0269459207461342E-01
2L_9774304_SNP T A 0.08205 16 179 0.7236 7.7469677196228237E-01
2L_9774314_SNP T C 0.102 20 176 0.5306 8.7196533828764755E-01
2L_9774317_SNP A C 0.06736 13 180 0.973 7.8924270518910900E-01
2L_9774376_SNP T G 0.08543 17 182 0.05871 7.7796765800833695E-02
2L_9774445_SNP C A 0.07065 13 171 0.7502 8.7561798114660294E-01
2L_9774458_SNP T C 0.3439 65 124 0.7114 5.2652852353968749E-01
2L_9774472_SNP A C 0.285 55 138 0.4281 2.4456103182971500E-01
2L_9774481_DEL G GGTTTACTATTTG 0.2033 37 145 0.6056 3.4723921829438431E-01
2L_9774495_SNP A G 0.2902 56 137 0.4265 2.4365815144990532E-01
2L_9774497_SNP A G 0.2932 56 135 0.4539 2.6539413504716569E-01
2L_9774521_SNP C G 0.3646 70 122 0.3147 1.9766717700502612E-01
2L_9774527_SNP A G 0.2513 49 146 0.4746 2.1325999461320500E-01
2L_9774540_SNP C G 0.139 26 161 0.4924 4.9050270375749305E-01
2L_9774557_SNP G C 0.1481 28 161 0.378 5.3415216354432560E-01
2L_9774587_SNP A G 0.4301 80 106 0.05417 3.8768906194438464E-02
2L_9774657_SNP C T 0.07035 14 185 0.02972 4.9516597753977147E-02
2L_9774737_SNP T C 0.2251 43 148 0.2953 1.6795490440660155E-01
2L_9774791_SNP G A 0.3011 56 130 0.3964 2.8174486837894830E-01
2L_9774795_SNP C T 0.2513 48 143 0.1484 6.5974957352512104E-02
2L_9774806_SNP G A 0.05128 10 185 0.8271 9.8317870674233976E-01
2L_9774810_SNP C A 0.05376 10 176 0.3505 1.8360776844789028E-01
2L_9774826_SNP G A 0.05612 11 185 0.9594 8.6386845121035682E-01
2L_9774862_SNP G T 0.1093 20 163 0.7213 4.5989064971328797E-01
2L_9774890_SNP A G 0.2926 55 133 0.3538 2.8552012394713999E-01
2L_9774904_SNP T C 0.4326 77 101 0.4331 2.9897085276493451E-01
2L_9774909_SNP C T 0.2513 47 140 0.3022 1.6929136013833512E-01
2L_9774916_SNP A G 0.2394 45 143 0.3619 2.1529196337241596E-01
2L_9774923_SNP A G 0.4239 78 106 0.6006 4.4920473525016291E-01
2L_9774927_SNP T C 0.05128 10 185 0.8428 9.7820325779132822E-01
2L_9774947_SNP A G 0.05464 10 173 0.5513 4.8141353272030896E-01
2L_9774952_SNP G A 0.1285 23 156 0.5996 3.7288659309187933E-01
2L_9774962_SNP C T 0.2674 50 137 0.5289 5.2459635070480781E-01
2L_9774964_SNP G T 0.2656 51 141 0.5274 3.2543166867589302E-01
2L_9774996_SNP C T 0.4444 80 100 0.6134 4.7902131997678588E-01
2L_9775024_SNP T C 0.06557 12 171 0.6023 4.2556589320871108E-01
2L_9775040_SNP A G 0.06557 12 171 0.6023 4.2556589320871108E-01
2L_9775041_SNP C A 0.3245 61 127 0.2903 1.6000259095903846E-01
2L_9775043_SNP T A 0.328 62 127 0.3352 1.8991831657057334E-01
2L_9775060_SNP C T 0.4278 77 103 0.5623 3.3845466961324910E-01
2L_9775065_SNP T C 0.06011 11 172 0.7307 5.3209477830641183E-01
2L_9775081_SNP A G 0.4475 81 100 0.6561 3.9773141785222710E-01
2L_9775088_SNP G C 0.3697 61 104 0.3254 1.2379172152410789E-01
2L_9775090_SNP A G 0.3246 62 129 0.317 1.5073806496931974E-01
2L_9775093_SNP C T 0.3246 62 129 0.3002 1.4644542014132467E-01
2L_9775095_SNP T C 0.3229 62 130 0.3522 1.7684182418539396E-01
2L_9775134_SNP A T 0.3579 68 122 0.7278 6.8755534482746816E-01
2L_9775152_SNP T C 0.05556 11 187 0.007396 1.0490624289945599E-02
2L_9775188_SNP T C 0.1949 38 157 0.8536 5.3368975579179700E-01
2L_9775199_SNP C T 0.0804 16 183 0.927 7.0277418112927625E-01
2L_9775226_SNP T C 0.07538 15 184 0.6984 8.8790582676411478E-01
2L_9775237_SNP A G 0.1421 28 169 0.7067 4.8399907497048988E-01
2L_9775238_SNP C G 0.4043 76 112 0.7682 6.6204832874394004E-01
2L_9775249_SNP C A 0.2291 41 138 0.958 8.4478201577825618E-01
2L_9775270_SNP T G 0.1726 34 163 0.7476 5.4192505094521282E-01
2L_9775280_SNP T A 0.1015 20 177 0.5675 4.0267529357137977E-01
2L_9775578_SNP C T 0.1111 20 160 0.5282 4.3338925670319361E-01
2L_9775581_SNP A T 0.478 87 95 0.9218 5.3595972863087527E-01
2L_9775610_SNP C T 0.1436 26 155 0.4866 2.8920853228835142E-01
2L_9775621_SNP T C 0.1304 24 160 0.6438 3.1368274016554976E-01
2L_9775659_SNP G T 0.06011 11 172 0.7999 5.3727520759027436E-01
2L_9775676_SNP A C 0.06186 12 182 0.5117 8.5482392763567749E-01
2L_9775687_SNP A C 0.234 44 144 0.9054 7.5781891637699883E-01
2L_9775745_SNP G A 0.4485 87 107 0.7561 6.6683384881551122E-01
2L_9775763_SNP C A 0.4485 87 107 0.7561 6.6683384881551122E-01
2L_9775768_SNP T C 0.1215 22 159 0.6771 2.8048957891897464E-01
2L_9775787_SNP T C 0.06599 13 184 0.6306 9.6681306107131182E-01
2L_9775791_SNP C T 0.1902 35 149 0.5537 4.6713667210494880E-01
2L_9775792_SNP G T 0.1892 35 150 0.5401 4.6150070189632653E-01
2L_9775844_SNP C T 0.07538 15 184 0.9491 9.0699694160517674E-01
2L_9775895_SNP T G 0.08743 16 167 0.6702 9.0273061261514875E-01
2L_9775914_INS AAAG C 0.1042 20 172 0.6377 4.8554066458286416E-01
2L_9775926_INS GAAGG G 0.1559 29 157 0.1355 2.8193253934526674E-01
2L_9775946_DEL T GGTATA 0.2258 42 144 0.8566 6.5469467811084947E-01
2L_9775960_SNP G A 0.05584 11 186 0.006949 1.0051229402456636E-02
2L_9776001_DEL C CCTATAC 0.1351 25 160 0.08999 1.7705545812303536E-01
2L_9776037_DEL G GTTGGTGAATTATTTTAATTTAAAGTCTTG 0.1285 23 156 0.9372 8.9124875440904205E-01
2L_9776087_SNP A T 0.1323 25 164 0.4283 2.8392595346061400E-01
2L_9776101_SNP T C 0.1047 20 171 0.5924 7.9159058485501488E-01
2L_9776168_SNP T G 0.2793 50 129 0.5621 9.6926563045364000E-01
2L_9776173_SNP T A 0.123 23 164 0.4541 8.9255573804143351E-01
2L_9776189_SNP T A 0.08649 16 169 0.5966 5.0537254180562430E-01
2L_9776199_SNP A T 0.05291 10 179 0.8923 9.7306439442106374E-01
2L_9776202_SNP C T 0.1844 33 146 0.9812 9.2437987468064597E-01
2L_9776206_SNP A G 0.05208 10 182 0.9169 9.9065970611308318E-01
2L_9776213_SNP C A 0.2204 41 145 0.1095 3.5090246624617960E-01
2L_9776214_SNP C G 0.2162 40 145 0.1014 3.1353257887096864E-01
2L_9776217_SNP T C 0.05612 11 185 0.7642 6.5966135627780798E-01
2L_9776218_SNP A T 0.05155 10 184 0.4115 4.5370849744734487E-01
2L_9776243_SNP A G 0.489 89 93 0.3393 7.6013584642932286E-01
2L_9776248_SNP T G 0.4066 74 108 0.4738 7.7108467721457130E-01
2L_9776313_SNP T A 0.492 92 95 0.06879 1.0373573796953828E-01
2L_9776424_DEL A GCTTTTTGCCCGTTT 0.06349 12 177 0.7587 9.7122095024591015E-01
2L_9776424_SNP A G 0.425 68 92 0.2272 5.0282901085873122E-01
2L_9776491_SNP A G 0.05528 11 188 0.007259 1.0568604206877649E-02
2L_9776596_SNP C A 0.06736 13 180 0.7129 8.1475489890075670E-01
2L_9776600_SNP T C 0.1211 23 167 0.9818 7.8320643676610735E-01
2L_9776603_SNP C G 0.1526 29 161 0.7948 9.0079316910373142E-01
2L_9776684_INS TGT T 0.06091 12 185 0.5006 4.8947898727608141E-01
2L_9776702_INS TAAGTGAAAAAAAAT A 0.075 15 185 0.8443 6.9165886800260834E-01
2L_9776717_DEL G GTGATTTG 0.06599 13 184 0.7857 8.7271020313008663E-01
2L_9776718_SNP T C 0.08333 15 165 0.2745 2.7088924024190653E-01
2L_9776853_SNP A G 0.1117 22 175 0.7836 7.9371230430901363E-01
2L_9776918_SNP T C 0.4098 75 108 0.6355 9.1345257772244837E-01
2L_9776924_SNP C T 0.1361 26 165 0.7167 9.1954682367888307E-01
2L_9776925_SNP C G 0.4032 75 111 0.953 9.4399020140578971E-01
2L_9776969_SNP T G 0.1649 31 157 0.8207 5.0787804681194026E-01
2L_9776995_SNP C T 0.1503 29 164 0.383 3.1117892914754952E-01
2L_9777006_SNP C T 0.2031 39 153 0.8838 6.8985936764450551E-01
2L_9777041_SNP T G 0.2394 45 143 0.3722 1.6003138136484529E-01
2L_9777155_SNP G A 0.07104 13 170 0.6328 7.7196346241736702E-01
2L_9777257_SNP T C 0.453 82 99 0.7107 5.6952602124671292E-01
2L_9777260_SNP C A 0.4565 84 100 0.6164 6.4992069938321562E-01
2L_9777295_SNP G T 0.08466 16 173 0.9289 8.2492639981574634E-01
2L_9777296_DEL T TT 0.07979 15 173 0.7241 6.6183610035094431E-01
2L_9777310_SNP G A 0.1297 24 161 0.08271 6.8041069756740791E-02
2L_9777334_SNP A T 0.2804 53 136 0.551 4.0430164443448835E-01
2L_9777338_SNP G T 0.2872 54 134 0.6111 5.3572308950619263E-01
2L_9777346_INS CC C 0.2778 50 130 0.5808 4.1627447509495785E-01
2L_9777381_SNP A G 0.1141 21 163 0.9443 7.1043576577233858E-01
2L_9777403_SNP G C 0.1451 28 165 0.3594 2.2243940696372588E-01
2L_9777423_SNP C T 0.1526 29 161 0.9122 6.1195205164247601E-01
2L_9777432_SNP T G 0.3901 71 111 0.6972 6.8055977207817953E-01
2L_9777433_SNP C G 0.2865 53 132 0.2483 3.7008835769405446E-01
2L_9777436_SNP A C 0.2304 44 147 0.6523 4.8121442369824285E-01
2L_9777445_SNP C A 0.0603 12 187 0.01332 1.8520329222118919E-02
2L_9777447_DEL T TT 0.1755 33 155 0.4189 9.5175135967827384E-01
2L_9777450_SNP T G 0.1955 35 144 0.4051 9.5210477144577410E-01
2L_9777472_SNP G A 0.3495 65 121 0.6128 7.9775512119334013E-01
2L_9777490_SNP C A 0.3441 64 122 0.591 8.0675691015922935E-01
2L_9777524_SNP T G 0.3032 57 131 0.4964 4.0147499573624157E-01
2L_9777539_SNP A G 0.1693 32 157 0.7895 4.6930088091944022E-01
2L_9777550_SNP T G 0.2408 46 145 0.9104 7.5455914188503848E-01
2L_9777559_SNP T C 0.4402 81 103 0.8674 5.5017994808343751E-01
2L_9777578_SNP A T 0.375 69 115 0.5879 2.4177995539394126E-01
2L_9777586_SNP A T 0.2513 47 140 0.9258 7.6916964494724871E-01
2L_9777603_SNP T A 0.4728 87 97 0.4121 9.7242287538224959E-01
2L_9777679_SNP T C 0.07937 15 174 0.8098 5.4610576287887114E-01
2L_9777684_SNP A G 0.1925 36 151 0.1172 2.3365481193566939E-01
2L_9777854_SNP C T 0.09474 18 172 0.8577 6.3426087176172785E-01
2L_9777959_SNP T C 0.2727 51 136 0.5024 6.2668446975572811E-01
2L_9777979_SNP T C 0.1977 35 142 0.9045 7.6491719345443576E-01
2L_9777986_SNP G C 0.1576 29 155 0.8949 9.1607686767283680E-01
2L_9777988_SNP G C 0.163 30 154 0.8617 8.8148780722723152E-01
2L_9777998_SNP T C 0.2444 44 136 0.8147 6.6643922671541178E-01
2L_9778047_SNP G C 0.3037 58 133 0.2004 4.9004835245177003E-01
2L_9778088_SNP T C 0.06061 12 186 0.1741 6.8211848945106929E-02
2L_9778256_SNP C T 0.3407 62 120 0.5749 9.1279462239774045E-01
2L_9778295_SNP A G 0.0582 11 178 0.4413 4.8185782507995512E-01
2L_9778339_SNP C T 0.05759 11 180 0.2889 6.1758449611239524E-02
2L_9778367_INS CTATGC C 0.07368 14 176 0.05674 4.6606731313706524E-02
2L_9778381_SNP A G 0.05291 10 179 0.2783 3.0251438239028217E-01
2L_9778384_SNP G C 0.06806 13 178 0.04473 3.4870729824945906E-02
2L_9778399_INS ACATA A 0.375 66 110 0.763 7.9195370367448903E-01
2L_9778404_SNP G A 0.06667 13 182 0.3041 8.7085613464185085E-02
2L_9778421_SNP A T 0.4918 90 93 0.1522 1.5236149344761829E-01
2L_9778490_SNP T A 0.05641 11 184 0.007841 1.0963861245167659E-02
2L_9778520_SNP A C 0.3427 61 117 0.6014 4.5260998425218879E-01
2L_9778642_SNP A T 0.0582 11 178 0.2167 1.3932501343922199E-01
2L_9778738_SNP G A 0.06091 12 185 0.2881 7.5156445860569049E-02
2L_9778765_SNP T G 0.06349 12 177 0.7814 4.9736667250652988E-01
2L_9778766_SNP C T 0.05882 11 176 0.6624 6.0185060499866294E-01
2L_9778789_SNP A C 0.05914 11 175 0.6551 5.9431411252006550E-01
2L_9778814_SNP T A 0.4066 74 108 0.6698 9.9680840963371831E-01
2L_9778821_SNP C A 0.05051 10 188 0.003177 3.7784158550826161E-03
2L_9778850_SNP C A 0.4088 74 107 0.9337 7.1537353271354576E-01
2L_9778853_SNP T C 0.4972 88 89 0.8718 6.4405576596410619E-01
2L_9778881_SNP T C 0.05556 11 187 0.007081 1.0222328690417138E-02
2L_9778887_SNP T G 0.2586 45 129 0.84 7.9295193227299510E-01
2L_9778921_SNP A T 0.3164 56 121 0.8701 7.9652055297679580E-01
2L_9778953_SNP C T 0.07107 14 183 0.2554 7.2442221307347468E-02
2L_9778955_SNP T C 0.2697 48 130 0.05301 4.5226150174685044E-02
2L_9779026_SNP A T 0.06842 13 177 0.8948 5.2903760158156121E-01
2L_9779135_SNP T G 0.462 85 99 0.2061 1.6203103229395832E-01
2L_9779168_SNP A G 0.3333 63 126 0.7533 4.2318342835903799E-01
2L_9779176_SNP C T 0.05612 11 185 0.8783 7.3304755005067102E-01
2L_9779182_INS AAA T 0.1693 32 157 0.2869 2.6205338472059481E-01
2L_9779245_SNP G A 0.3476 65 122 0.04947 1.8680639628824724E-02
2L_9779246_SNP C A 0.453 82 99 0.03922 6.2592388534522718E-03
2L_9779263_SNP A C 0.4971 86 87 0.2345 7.1906046445375682E-02
2L_9779275_SNP T C 0.08901 17 174 0.8819 7.2695254732731929E-01
2L_9779293_SNP G C 0.4317 79 104 0.1882 1.3976530654707142E-01
2L_9779316_SNP G C 0.05051 10 188 0.6277 6.6955899453778212E-01
2L_9779318_SNP C G 0.4222 76 104 0.1534 6.9885095520302351E-02
2L_9779331_SNP C T 0.06186 12 182 0.3811 3.1697337502162237E-01
2L_9779382_SNP A G 0.1134 22 172 0.6575 6.3204223822412042E-01
2L_9779398_SNP T C 0.07292 14 178 0.9547 8.0326158112465829E-01
2L_9779439_SNP A G 0.1243 23 162 0.4329 4.9954471811240397E-01
2L_9779874_SNP A G 0.1882 35 151 0.3254 1.7069891653773961E-01
2L_9779961_SNP A G 0.2167 39 141 0.8061 5.7056253068979568E-01
2L_9780032_SNP T G 0.4486 83 102 0.1391 5.6651248806101007E-02
2L_9780068_SNP C T 0.4802 85 92 0.5791 3.7094815798173186E-01
2L_9780117_SNP A G 0.07614 15 182 0.2692 2.2566809651645925E-01
2L_9780232_SNP C T 0.2099 38 143 0.09291 4.1889690936992664E-02
2L_9780240_SNP C G 0.09392 17 164 0.4182 2.1908839537488367E-01
2L_9780396_SNP A G 0.06383 12 176 0.4441 3.6205695933257065E-01
2L_9780402_SNP C T 0.05556 11 187 0.3975 3.5700453879734673E-01
2L_9780484_SNP A G 0.08075 13 148 0.7983 8.9626983612195643E-01
2L_9780488_SNP C G 0.06135 10 153 0.2405 8.0825491555842302E-02
2L_9780503_SNP G A 0.08696 14 147 0.8268 9.7009448916862406E-01
2L_9780527_SNP T A 0.3391 59 115 0.914 9.9448377802971089E-01
2L_9780528_MNP ATT CCC 0.1148 21 162 0.8121 9.5134213251165800E-01
2L_9780534_SNP A G 0.1202 22 161 0.9159 9.2918963208556671E-01
2L_9780563_SNP A G 0.05263 10 180 0.4725 1.2891016268154631E-01
2L_9780626_SNP C T 0.07653 15 181 0.7879 9.9040544821550869E-01
2L_9780628_SNP C T 0.07614 15 182 0.7862 9.8029310053317609E-01
2L_9780658_SNP C G 0.07692 15 180 0.2231 2.9796338578833825E-01
2L_9780682_SNP G A 0.25 43 129 0.7797 8.0241992318192912E-01
2L_9780741_SNP A C 0.06557 12 171 0.4976 3.3792572321860204E-01
2L_9780762_SNP T C 0.05181 10 183 0.8819 9.0262016920367927E-01
2L_9780790_DEL G GTGGCCGTTT 0.133 25 163 0.5484 6.3719310760473213E-01
2L_9780833_SNP A C 0.07447 14 174 0.5907 9.2058227507818624E-01
2L_9780874_SNP A G 0.07368 14 176 0.979 9.1008023304982788E-01
2L_9781025_SNP A G 0.1451 28 165 0.1132 1.1956559922417587E-01
2L_9781391_SNP G C 0.1011 19 169 0.6171 5.0737831511363063E-01
2L_9781481_SNP A G 0.08333 16 176 0.2558 1.7420266792134942E-01
2L_9781586_SNP A G 0.07179 14 181 0.1074 1.1339895092885011E-01
2L_9781704_SNP A T 0.06736 13 180 0.1401 1.4818241035211577E-01
2L_9781727_SNP C T 0.09896 19 173 0.03596 8.3303289293925165E-02
2L_9781739_SNP C T 0.09845 19 174 0.04546 8.2262250832490794E-02
2L_9781794_SNP T A 0.06989 13 173 0.3486 4.3659371835156568E-01
2L_9781803_SNP A G 0.07143 13 169 0.3591 4.2377235079435660E-01
2L_9781838_SNP T C 0.1154 21 161 0.2039 7.3731840729762146E-02
2L_9781948_SNP A G 0.1868 34 148 0.6001 2.6633078011500677E-01
2L_9781979_SNP T C 0.1758 32 150 0.2894 6.6598885077740380E-02
2L_9782002_DEL A AA 0.09697 16 149 0.3369 1.3943178447422055E-01
2L_9782032_SNP A T 0.3455 66 125 0.5165 3.0453321120377330E-01
2L_9782106_SNP C T 0.301 59 137 0.6535 5.1412293645892859E-01
2L_9782224_SNP A G 0.4492 84 103 0.6102 6.2647687080051884E-01
2L_9782262_SNP G A 0.1351 25 160 0.6235 7.9095572999039188E-01
2L_9782268_INS CC C 0.3448 60 114 0.7094 6.6108000385674925E-01
2L_9782314_SNP C T 0.3967 73 111 0.9119 8.0340628704366723E-01
2L_9782410_SNP A C 0.3873 67 106 0.7486 7.5927283805857881E-01
2L_9782421_SNP T A 0.35 63 117 0.9813 9.3953491411879875E-01
2L_9782506_SNP A G 0.08602 16 170 0.6612 6.2804947642302722E-01
2L_9782598_SNP T A 0.2842 54 136 0.08407 4.4922639417427392E-02
2L_9782683_SNP A G 0.07447 14 174 0.844 4.6365936575220090E-01
2L_9782937_SNP T C 0.4225 79 108 0.1248 7.6762815102677837E-02
2L_9783491_SNP C A 0.4693 84 95 0.04658 2.5088893652149356E-02
2L_9783533_SNP A G 0.2067 37 142 0.5668 2.2823884979078490E-01
2L_9783591_SNP T A 0.05405 10 175 0.9178 7.2288948149139443E-01
2L_9783612_SNP T C 0.3789 72 118 0.1373 1.1874129025305880E-01
2L_9783655_SNP A C 0.08901 17 174 0.9374 7.7062248691398938E-01
2L_9783661_SNP T G 0.4385 82 105 0.06352 1.7885846383755111E-02
2L_9783676_SNP C T 0.4492 84 103 0.0701 1.7339998436782664E-02
2L_9783701_SNP A G 0.4919 91 94 0.06436 3.0208732591038727E-02
2L_9783709_SNP T C 0.4233 80 109 0.07249 2.2233871206082185E-02
2L_9783739_SNP T C 0.1243 23 162 0.4023 2.8210479109698960E-01
2L_9783750_SNP T C 0.4021 76 113 0.05899 2.0514827366604545E-02
2L_9783779_SNP A C 0.1959 38 156 0.4405 4.9803103456273556E-01
2L_9783835_SNP A T 0.08947 17 173 0.9242 8.8777218631016852E-01
2L_9783844_SNP A G 0.2684 51 139 0.6909 4.2366495464446430E-01
2L_9783859_SNP C G 0.1309 25 166 0.9322 9.0716168632824601E-01
2L_9783891_SNP T C 0.3191 60 128 0.378 3.7230661766758844E-01
2L_9783917_SNP T G 0.2902 56 137 0.2757 2.0702883973698516E-01
2L_9783943_SNP G A 0.3757 71 118 0.1976 4.9177537511052812E-02
2L_9783953_SNP T A 0.09783 18 166 0.5308 2.2654859102744651E-01
2L_9783960_SNP G C 0.2737 52 138 0.1257 7.5892259335632442E-02
2L_9783980_SNP A G 0.07609 14 170 0.6547 7.0175322187256384E-01
2L_9783982_SNP A G 0.4946 91 93 0.3335 9.6082263290894310E-02
2L_9784023_SNP C T 0.3923 71 110 0.371 2.9839884815859352E-01
2L_9784037_SNP T C 0.08152 15 169 0.4329 5.0736869049474898E-01
2L_9784061_SNP A G 0.2826 52 132 0.9328 7.3442709389271121E-01
2L_9784086_SNP A T 0.3871 72 114 0.1502 3.4885717393198880E-02
2L_9784137_SNP A G 0.2292 44 148 0.04911 8.7369227686337047E-03
2L_9784215_SNP C G 0.1889 34 146 0.2339 1.7668023785702602E-01
2L_9784225_SNP T A 0.1758 32 150 0.3126 3.2727768984761396E-01
2L_9784244_SNP A G 0.3169 58 125 0.2335 2.8955171973504901E-01
2L_9784290_DEL T TTCAGCAG 0.1684 32 158 0.1926 3.2544323690801602E-01
2L_9784301_SNP C A 0.1693 32 157 0.1831 3.1038702067436086E-01
2L_9784420_SNP A C 0.2366 44 142 0.8604 9.5162609849131274E-01
2L_9784432_SNP A T 0.3923 71 110 0.4024 1.9487681591234129E-01
2L_9784495_SNP C T 0.2558 44 128 0.3435 2.0850274482831499E-01
2L_9784554_SNP C A 0.06349 12 177 0.5381 2.5597095605495424E-01
2L_9784627_SNP T A 0.25 46 138 0.3785 2.6280964669720042E-01
2L_9784720_SNP T C 0.2186 40 143 0.8123 5.8499030877329905E-01
2L_9784739_SNP T A 0.2389 43 137 0.8448 9.0404379982885019E-01
2L_9784883_SNP A C 0.07568 14 171 0.8884 4.0615756878601361E-01
2L_9784945_SNP A T 0.06122 12 184 0.4154 4.1591352282938754E-01
2L_9785146_SNP T C 0.05051 10 188 0.4135 4.5236401789954062E-01
2L_9785166_SNP A C 0.3314 58 117 0.845 9.9997001832083010E-01
2L_9785345_SNP T G 0.25 48 144 0.3818 3.7204747305921604E-01
2L_9785397_SNP C T 0.07865 14 164 0.3584 3.5050013958431248E-01
2L_9785432_SNP A C 0.07254 14 179 0.7084 7.8368599996985522E-01
2L_9785551_SNP A G 0.369 69 118 0.1893 7.0987075637711686E-02
2L_9785693_SNP C T 0.456 83 99 0.2739 2.2021358468569530E-01
2L_9785763_SNP G A 0.07104 13 170 0.477 4.2017387011524510E-01
2L_9785770_SNP G A 0.4213 75 103 0.2498 1.9699132265864272E-01
2L_9785771_SNP A G 0.4246 76 103 0.2037 1.5873760137447879E-01
2L_9785778_SNP C G 0.3497 57 106 0.2628 1.9562951765440451E-01
2L_9785921_SNP C G 0.3175 60 129 0.4767 4.9801911189208270E-01
2L_9785984_SNP A C 0.2513 48 143 0.3184 1.7666277281126164E-01
2L_9786064_SNP G A 0.369 69 118 0.1737 2.3831574817524981E-01
2L_9786216_SNP A G 0.05319 10 178 0.3023 4.5799445920609516E-01
2L_9786298_SNP A G 0.09184 18 178 0.3191 3.9418077230115789E-01
2L_9786316_SNP A C 0.4208 77 106 0.3914 1.7744562663628061E-01
2L_9786490_SNP A C 0.1128 22 173 0.3079 7.2291816901780148E-01
2L_9786703_SNP T C 0.2391 44 140 0.4668 2.6952689776807459E-01
2L_9786732_SNP A G 0.1551 29 158 0.4479 2.3554068032193454E-01
2L_9786758_SNP G T 0.2065 38 146 0.1748 2.6005666606406852E-01
2L_9786825_SNP A G 0.2565 49 142 0.1845 9.9131766277283706E-02
2L_9786925_SNP T C 0.1753 34 160 0.07175 4.1882635563567826E-02
2L_9786968_SNP T C 0.06667 13 182 0.1984 5.2885594309863199E-02
2L_9787124_SNP A C 0.06818 12 164 0.2748 8.5905467364255528E-02
2L_9787125_SNP A C 0.07429 13 162 0.4154 2.9330051996889273E-01
2L_9787130_SNP C T 0.07143 14 182 0.1195 1.6033543338214362E-01
2L_9787242_SNP T A 0.1436 28 167 0.5709 9.9115719017969794E-01
2L_9787273_SNP A C 0.1514 28 157 0.6791 5.8187652080821584E-01
2L_9787284_SNP G A 0.0603 12 187 0.2539 9.3832081455420990E-02
2L_9787286_SNP A T 0.07407 14 175 0.163 4.6876324487669520E-02
2L_9787287_DEL T TT 0.06915 13 175 0.1873 4.7168311518670354E-02
2L_9787294_SNP A G 0.07407 14 175 0.163 4.6876324487669520E-02
2L_9787379_SNP T G 0.06806 13 178 0.1849 4.3994313853677018E-02
2L_9787547_SNP C T 0.06 12 188 0.7002 3.8278243048378857E-01
2L_9787736_SNP G C 0.2033 37 145 0.9024 9.5095697255178468E-01
2L_9787889_SNP G A 0.1587 30 159 0.9121 8.5965075417992221E-01
2L_9787920_SNP T A 0.1596 30 158 0.6729 3.6296396193586089E-01
2L_9788156_SNP T C 0.1405 26 159 0.7693 6.6891089173780727E-01
2L_9788171_SNP G A 0.1538 30 165 0.9218 9.3123170211107809E-01
2L_9788174_SNP C G 0.06736 13 180 0.9431 7.5641424077051489E-01
2L_9788315_SNP T C 0.159 31 164 0.7537 6.3253928860432773E-01
2L_9788360_SNP C T 0.1531 30 166 0.922 9.7892726350407666E-01
2L_9788526_SNP G A 0.1389 25 155 0.9078 7.2687075150299019E-01
2L_9788630_SNP T A 0.1937 37 154 0.7703 6.4170957808920548E-01
2L_9788841_SNP A C 0.06667 13 182 0.4725 5.2481158915068593E-01
2L_9789331_DEL AA A 0.0914 17 169 0.8588 4.9725597492641727E-01
2L_9789334_SNP C T 0.08718 17 178 0.806 4.5564668793643359E-01
2L_9790167_SNP A T 0.2406 45 142 0.6313 3.7380352430469588E-01
2L_9790176_SNP G A 0.05128 10 185 0.4273 2.7106578759619748E-01
2L_9790221_SNP A G 0.08673 17 179 0.6794 3.6963466403870160E-01
2L_9790461_SNP C T 0.107 20 167 0.854 8.2064462044213293E-01
2L_9790489_SNP G C 0.08763 17 177 0.7318 4.0546071043782528E-01
2L_9790725_SNP T A 0.1484 27 155 0.7899 6.5509097822129503E-01
2L_9790766_INS ACCGAATA CT 0.3194 61 130 0.411 3.3531708975471164E-01
2L_9790795_SNP A G 0.1921 34 143 0.5916 3.0603306395536467E-01
2L_9790887_SNP G A 0.1129 21 165 0.7682 7.4878596732681468E-01
2L_9791058_SNP G A 0.05641 11 184 0.8494 8.4524557631479469E-01
2L_9791118_SNP G C 0.05584 11 186 0.8505 8.4847927410473845E-01
2L_9791576_SNP C T 0.07254 14 179 0.2329 1.3434430560334287E-01
2L_9791700_SNP T C 0.3387 63 123 0.9854 7.0361721853391823E-01
2L_9791722_SNP A T 0.1398 26 160 0.8916 9.4369149607219160E-01
2L_9792120_SNP A G 0.1649 31 157 0.7095 9.5630186969811670E-01
2L_9792378_SNP G T 0.337 62 122 0.2707 1.0744514597397004E-01
2L_9792627_SNP C A 0.2973 55 130 0.3526 2.7955802753013870E-01
2L_9792631_SNP T C 0.2912 53 129 0.243 1.6622977586591436E-01
2L_9792633_SNP G A 0.08854 17 175 0.02689 1.1895262750312495E-02
2L_9792771_SNP C T 0.08556 16 171 0.7169 5.4454951529819806E-01
2L_9792932_SNP A G 0.05102 10 186 0.4338 1.4380187958531065E-01
2L_9792933_SNP G C 0.07368 14 176 0.7957 4.7832221141734577E-01
2L_9792962_SNP A G 0.3444 62 118 0.9587 7.0221092683851094E-01
2L_9793063_SNP C T 0.3495 65 121 0.9767 7.2248729455073191E-01
2L_9793084_SNP A G 0.1311 24 159 0.9303 6.1972598952388935E-01
2L_9793104_SNP T A 0.1058 20 169 0.2867 3.2174602975345712E-01
2L_9793139_SNP G A 0.055 11 189 0.3445 9.8790962511140279E-02
2L_9793145_SNP C T 0.05528 11 188 0.347 9.9898705231994511E-02
2L_9793784_SNP A T 0.1158 22 168 0.8643 9.7375597858817242E-01
2L_9794012_SNP T C 0.133 25 163 0.6192 3.6003893826381161E-01
2L_9794271_SNP G C 0.1283 24 163 0.9742 9.4178089938944032E-01
2L_9794273_SNP C T 0.1376 26 163 0.9414 9.8980625554179658E-01
2L_9794314_SNP C G 0.1383 26 162 0.296 1.6824420029181086E-01
2L_9794793_SNP A G 0.1263 24 166 0.9299 6.5102964324055113E-01
2L_9794913_DEL C CGATTGGATTC 0.05 9 171 0.9108 6.8217597538719499E-01
2L_9794944_SNP G T 0.08543 17 182 0.5122 1.5146423034950773E-01
2L_9794959_DEL G GGGCATCG 0.05325 9 160 0.9348 8.2485523209336953E-01
2L_9795096_SNP T G 0.05851 11 177 0.6737 7.0092512032415066E-01
2L_9795103_SNP G A 0.07104 13 170 0.889 9.0509095269012918E-01
2L_9795134_SNP T G 0.1576 29 155 0.7904 7.5641593471679125E-01
2L_9795174_SNP T C 0.09896 19 173 0.2745 2.9443368279528770E-01
2L_9795445_SNP T A 0.127 24 165 0.6689 3.1432354427848663E-01
2L_9795747_SNP C T 0.2333 42 138 0.366 6.0694790002529941E-01
2L_9795911_INS CC C 0.05747 10 164 0.79 8.0418755487303162E-01
2L_9795932_SNP G A 0.095 19 181 0.7452 7.5654868155484123E-01
2L_9796041_SNP A C 0.06599 13 184 0.3704 1.5141802581302111E-01
2L_9796089_SNP A G 0.3478 64 120 0.001697 6.1186574391301459E-04
2L_9796154_SNP T C 0.06667 13 182 0.4034 1.5323365807736999E-01
2L_9796413_SNP C G 0.05025 10 189 0.4336 2.2003515798596984E-01
2L_9796489_SNP C T 0.3077 56 126 0.3915 7.0441787489960683E-01
2L_9796538_SNP T C 0.1487 29 166 0.9956 7.1003375631535603E-01
2L_9796659_SNP T C 0.09836 18 165 0.8342 5.5241948387044193E-01
2L_9796660_SNP T C 0.1477 26 150 0.7717 2.6355405184216252E-01
2L_9796664_INS TT T 0.08434 14 152 0.6134 2.2809673669881936E-01
2L_9796687_SNP A C 0.2083 40 152 0.2405 2.4812661273697612E-01
2L_9796768_SNP T C 0.3333 60 120 0.7437 6.6278571096525107E-01
2L_9796871_SNP G T 0.1667 29 145 0.695 4.2011352533351998E-01
2L_9797284_SNP T C 0.1935 36 150 0.1 1.0976833601578528E-01
2L_9797348_SNP T C 0.05076 10 187 0.6766 3.2707406342134360E-01
2L_9797356_SNP T A 0.1111 21 168 0.9693 7.3217305198559024E-01
2L_9797402_SNP T A 0.06091 12 185 0.3142 4.1940377709845511E-01
2L_9797501_INS TTT T 0.2181 41 147 0.2519 2.4429548015146696E-01
2L_9797555_SNP T G 0.201 39 155 0.218 3.0858270448839564E-01
2L_9797557_SNP G T 0.3102 58 129 0.03885 1.2190696547143542E-01
2L_9797569_SNP A T 0.2062 40 154 0.1972 2.7746324779825393E-01
2L_9797586_SNP C T 0.2634 49 137 0.3945 2.7312677414605657E-01
2L_9797593_SNP A C 0.2903 54 132 0.04985 1.1475751170706561E-01
2L_9797599_SNP G A 0.2995 56 131 0.07839 1.6662448665031127E-01
2L_9797615_SNP T C 0.1128 22 173 0.1479 2.2697345780467549E-02
2L_9797617_SNP G T 0.2459 45 138 0.6938 5.0368592130043444E-01
2L_9797623_SNP G T 0.2686 47 128 0.3055 1.3088820748039487E-01
2L_9797625_SNP A T 0.3176 54 116 0.6782 3.9735693239309389E-01
2L_9797636_SNP G A 0.199 38 153 0.2835 4.4845073087410747E-01
2L_9797637_SNP T C 0.1937 37 154 0.3586 5.2210895974999949E-01
2L_9797658_SNP A G 0.3262 61 126 0.01081 8.4575724658677645E-03
2L_9797747_SNP T C 0.2526 48 142 0.2924 2.3856918848575281E-01
2L_9797774_SNP A G 0.1282 25 170 0.1098 1.2430869742525696E-01
2L_9797880_SNP T A 0.2849 51 128 0.4806 9.6889271799170107E-01
2L_9797881_SNP G T 0.2898 51 125 0.5461 9.7560070237563090E-01
2L_9797904_SNP A G 0.373 69 116 0.01697 7.8059201052669072E-03
2L_9797956_SNP G A 0.456 83 99 0.0007614 2.2602099478575503E-04
2L_9798152_SNP A G 0.427 79 106 0.1029 9.8705493383583476E-02
2L_9798271_SNP T G 0.2926 55 133 0.06376 5.5746439518117412E-02
2L_9798323_SNP G A 0.1376 26 163 0.2768 1.5516790746104081E-01
2L_9798332_SNP A G 0.08947 17 173 0.6109 4.4327030440798343E-01
2L_9798341_DEL T TTGCGGAT 0.1313 21 139 0.1119 7.9582633100458433E-02
2L_9798468_DEL A AGTA 0.1368 26 164 0.1164 3.7882111911759164E-02
2L_9798583_SNP C T 0.3144 61 133 0.1899 3.8196428095337287E-01
2L_9798648_SNP T C 0.07143 14 182 0.6296 5.1375862954786045E-01
2L_9798651_SNP A T 0.06077 11 170 0.7071 3.4140340197451602E-01
2L_9798656_INS TA T 0.06633 13 183 0.729 5.7291396338534195E-01
2L_9798675_SNP A T 0.05236 10 181 0.3342 6.3076832768189073E-01
2L_9798686_SNP T C 0.05102 10 186 0.5414 5.9824488979652557E-01
2L_9798689_SNP C T 0.105 19 162 0.5832 2.4590678792254850E-01
2L_9798702_SNP A T 0.3258 58 120 0.07316 1.0727211850006246E-01
2L_9798717_DEL G GCTTGTATGG 0.3876 69 109 0.2948 7.8329617121371009E-01
2L_9798733_SNP G T 0.3855 69 110 0.2938 7.0209607946407049E-01
2L_9798741_SNP A G 0.2131 39 144 0.3133 3.6929199311299821E-01
2L_9798757_SNP G A 0.3132 57 125 0.1672 2.1439798968687340E-01
2L_9798771_SNP C G 0.326 59 122 0.3288 5.4481974502006847E-01
2L_9798790_SNP A G 0.3516 64 118 0.4394 9.2398232748645726E-01
2L_9798814_SNP G C 0.06667 13 182 0.9639 7.5416116680810918E-01
2L_9798840_DEL G TTATT 0.0625 12 180 0.8116 8.3668673215700406E-01
2L_9798858_SNP C G 0.07895 15 175 0.7159 5.2469376792067179E-01
2L_9798879_SNP A C 0.2614 46 130 0.5983 9.7841760183082627E-01
2L_9798912_SNP T A 0.3187 58 124 0.4707 7.4140821008259561E-01
2L_9798917_SNP G T 0.3073 55 124 0.3813 6.1972181723497699E-01
2L_9798930_SNP T C 0.3077 56 126 0.6584 9.4589988458671914E-01
2L_9798949_SNP G T 0.1685 30 148 0.7146 1.9456818164274192E-01
2L_9799151_SNP T C 0.1703 31 151 0.7639 4.9890023938478223E-01
2L_9799204_SNP A T 0.1624 32 165 0.4717 6.8151724219518905E-01
2L_9799268_SNP A T 0.1071 21 175 0.4741 2.4540028540414704E-01
2L_9799444_SNP A T 0.2234 42 146 0.1589 3.4315802607019175E-01
2L_9799468_SNP T G 0.05556 11 187 0.7356 8.4281384501379775E-01
2L_9799671_INS GGTTGTTGTT G 0.06566 13 185 0.6022 8.4461664920647184E-01
2L_9799691_SNP G A 0.1828 34 152 0.2829 3.4199817840693147E-01
2L_9799740_SNP A G 0.1946 36 149 0.3591 3.2690837790344041E-01
2L_9799898_DEL T TT 0.06011 11 172 0.07216 1.0083092630044677E-01
2L_9799928_MNP AAGT GGAA 0.2324 43 142 0.715 9.9834025960238115E-01
2L_9799950_SNP A C 0.2432 45 140 0.6081 6.1801971814971179E-01
2L_9799952_SNP C A 0.2655 47 130 0.7167 7.6264786242088634E-01
2L_9799968_SNP A C 0.4076 75 109 0.6922 8.3020120070009296E-01
2L_9799989_INS AG A 0.1276 25 171 0.5815 1.6894840010388756E-01
2L_9800004_SNP A G 0.129 24 162 0.7934 6.0963728919930626E-01
2L_9800016_SNP T A 0.07653 15 181 0.8298 5.4415111214623635E-01
2L_9800024_SNP A G 0.07179 14 181 0.8848 4.3760812363984292E-01
2L_9800031_SNP T C 0.4973 91 92 0.2057 6.0189847191922635E-02
2L_9800067_SNP G A 0.3804 70 114 0.4692 2.9657812550047336E-01
2L_9800174_SNP A T 0.4811 89 96 0.07081 1.6982212617975700E-01
2L_9800243_DEL G GTTG 0.2593 42 120 0.6807 8.6740597742420678E-01
2L_9800260_SNP C T 0.1413 26 158 0.4256 1.3454226686050874E-01
2L_9800276_SNP T C 0.2032 38 149 0.362 6.1105919366050343E-01
2L_9800299_SNP C A 0.3389 61 119 0.2111 2.1376162861825521E-01
2L_9800376_SNP T A 0.4946 91 93 0.3726 1.8708931526810413E-01
2L_9800543_DEL G GAT 0.1935 36 150 0.02964 1.2379454156963898E-02
2L_9800566_SNP G A 0.05025 10 189 0.8205 9.1690133898455817E-01
2L_9800605_SNP A C 0.2684 51 139 0.1426 1.3183789641957044E-01
2L_9801000_SNP C A 0.3135 58 127 0.6963 7.1368257914180089E-01
2L_9801177_SNP T A 0.1459 27 158 0.3297 4.7593543417994943E-01
2L_9801206_SNP T G 0.4 70 105 0.6916 8.2677736001995239E-01
2L_9801221_SNP A T 0.0567 11 183 0.4797 4.8755962297486488E-01
2L_9801222_SNP T G 0.25 45 135 0.3164 4.1630436557965755E-01
2L_9801270_SNP A G 0.1436 27 161 0.8377 5.7647220807570965E-01
2L_9801345_SNP G A 0.4326 77 101 0.1357 2.5846839582336945E-01
2L_9801348_SNP A G 0.4302 77 102 0.1128 1.9134032415785251E-01
2L_9801356_SNP T A 0.3564 67 121 0.4033 5.0387580426091494E-01
2L_9801442_SNP T C 0.09548 19 180 0.9866 5.1577587416318704E-01
2L_9801443_SNP A G 0.1959 38 156 0.5363 5.1621515511020233E-01
2L_9801462_SNP C T 0.09744 19 176 0.3068 3.2394645946128497E-01
2L_9801470_SNP A G 0.199 38 153 0.7287 4.6812031955919087E-01
2L_9801474_SNP A T 0.09694 19 177 0.7807 6.6185851765712278E-01
2L_9801509_SNP G A 0.3622 67 118 0.6833 6.3276039413828111E-01
2L_9801591_SNP T C 0.06599 13 184 0.2112 2.7198460637214328E-01
2L_9801901_SNP A G 0.1389 25 155 0.1135 1.6044189250200314E-01
2L_9801909_SNP T G 0.1389 25 155 0.08548 1.0213641588150901E-01
2L_9801921_SNP A G 0.05641 11 184 0.5121 3.6767455454109710E-01
2L_9801991_SNP A G 0.4573 75 89 0.5307 4.6332127974959125E-01
2L_9802752_SNP A G 0.3568 66 119 0.1521 2.5002653823352805E-01
2L_9802789_DEL G GG 0.08247 16 178 0.4893 3.9185508830270710E-01
2L_9802834_SNP G A 0.1989 37 149 0.1238 1.3959046348553272E-01
2L_9802882_SNP A G 0.1495 29 165 0.2763 2.7295868068061047E-01
2L_9802925_SNP T G 0.05155 10 184 0.9033 8.5066094976930040E-01
2L_9803078_SNP C A 0.2287 43 145 0.1432 1.6395667587541851E-01
2L_9803126_SNP T G 0.1571 30 161 0.9104 9.1406653628068579E-01
2L_9803160_SNP T C 0.2181 41 147 0.3156 3.0918923426849421E-01
2L_9803365_SNP T G 0.05128 10 185 0.5426 4.2818551074424172E-01
2L_9803372_SNP G A 0.2541 46 135 0.7873 7.4496690774012841E-01
2L_9803387_SNP T G 0.09948 19 172 0.1696 1.5473954411674762E-01
2L_9803634_SNP C T 0.3141 60 131 0.2199 2.5784666024882696E-01
2L_9803645_SNP C T 0.3172 59 127 0.1459 1.2216833568426044E-01
2L_9803696_INS TGGGTTCTATG T 0.07568 14 171 0.7774 5.2648288811030564E-01
2L_9803756_INS CTTT C 0.4882 83 87 0.1203 1.6243147563866978E-01
2L_9803769_DEL GAT G 0.497 84 85 0.1103 1.8412040649037853E-01
2L_9803774_DEL A ATA 0.09467 16 153 0.8523 7.0966865390157874E-01
2L_9803787_SNP A C 0.05076 10 187 0.931 8.1365026735978119E-01
2L_9803870_INS TGTTA T 0.09877 16 146 0.6675 5.6313816725073607E-01
2L_9803881_INS T TAGTT 0.2188 35 125 0.7832 7.5181775926705563E-01
2L_9803903_SNP T A 0.1692 33 162 0.6603 7.8129377438662440E-01
2L_9803919_SNP C T 0.375 69 115 0.3612 4.0511585897114044E-01
2L_9803931_SNP C A 0.1168 23 174 0.7699 7.5864370067073905E-01
2L_9803951_SNP T G 0.1071 21 175 0.08444 1.5870881008883098E-01
2L_9804038_SNP G T 0.09184 18 178 0.2504 3.2508608602632172E-01
2L_9804082_SNP T C 0.4262 78 105 0.2398 6.7661137148696510E-02
2L_9804114_SNP A T 0.1006 18 161 0.8113 3.1922031550794061E-01
2L_9804117_SNP A T 0.1718 28 135 0.3177 1.6849020294030914E-01
2L_9804119_SNP C T 0.06806 13 178 0.09279 1.0706768784824361E-01
2L_9804126_INS TC T 0.09497 17 162 0.8858 4.8844415076442538E-01
2L_9804194_SNP A G 0.05759 11 180 0.7515 2.8443540084403895E-01
2L_9804218_INS ACTTTTA TCGG 0.09 18 182 0.6289 8.8237721735881225E-01
2L_9804274_SNP C G 0.08543 17 182 0.6814 8.1299480884442610E-01
2L_9804343_SNP C T 0.08122 16 181 0.09705 4.6425763700325640E-02
2L_9804376_SNP A G 0.1134 22 172 0.8383 7.2415695280030956E-01
2L_9804408_SNP A G 0.09744 19 176 0.2029 2.8202523294782145E-01
2L_9804413_SNP A G 0.0733 14 177 0.2243 2.4291432728040241E-01
2L_9804438_SNP A T 0.306 56 127 0.2742 2.6735966278534229E-01
2L_9804475_SNP T C 0.05759 11 180 0.9629 8.7280364701648760E-01
2L_9804502_INS TTAGCT T 0.1111 19 152 0.224 2.9015836111936011E-01
2L_9804509_SNP T C 0.2842 52 131 0.4147 2.5286987076508205E-01
2L_9804535_SNP T C 0.06218 12 181 0.9674 6.8743430900485780E-01
2L_9804537_SNP C A 0.4056 73 107 0.1581 1.2463744147363642E-01
2L_9804538_SNP A T 0.4066 74 108 0.1614 1.2994151229287199E-01
2L_9804540_SNP C G 0.3966 71 108 0.2028 1.6364007124861490E-01
2L_9804546_SNP A C 0.1728 33 158 0.2109 3.1178227870054864E-01
2L_9804561_SNP T C 0.2637 48 134 0.9797 7.0853125243729109E-01
2L_9804606_SNP C G 0.1624 32 165 0.2871 7.3894439929886269E-01
2L_9804615_SNP A G 0.2426 41 128 0.4772 4.7645185776384402E-01
2L_9804621_SNP T A 0.2 38 152 0.1617 3.5986322975301599E-01
2L_9804622_SNP A C 0.06218 12 181 0.9674 6.8743430900485780E-01
2L_9804695_SNP A G 0.2203 39 138 0.4633 6.3051031131944035E-01
2L_9804711_SNP C A 0.08247 16 178 0.4359 1.8170500790301414E-01
2L_9804771_SNP C A 0.3876 69 109 0.2714 5.6135369188763273E-01
2L_9804823_SNP A G 0.1066 21 176 0.7962 7.4019373433361269E-01
2L_9804900_SNP C G 0.1244 24 169 0.7945 7.6134302163420098E-01
2L_9804922_SNP T G 0.1968 37 151 0.5356 3.7666381611521815E-01
2L_9804968_SNP G C 0.09574 18 170 0.7432 8.6175251028931033E-01
2L_9804972_SNP T C 0.0625 12 180 0.9764 6.6556328669593268E-01
2L_9805172_SNP C G 0.05155 10 184 0.6904 7.7066117603063045E-01
2L_9805526_SNP C T 0.2678 49 134 0.6558 5.5673673664623824E-01
2L_9805537_SNP A G 0.25 46 138 0.6123 5.8525771629580603E-01
2L_9805567_SNP T G 0.09645 19 178 0.1566 2.0120458981578482E-01
2L_9805621_SNP T G 0.09184 18 178 0.2787 4.9022145755274271E-01
2L_9805638_SNP A C 0.125 24 168 0.374 4.6594817056729887E-01
2L_9805668_SNP T G 0.1224 24 172 0.1702 1.5340784252537421E-01
2L_9805669_SNP G T 0.1196 22 162 0.2237 2.3173512666690943E-01
2L_9805674_SNP C T 0.1613 30 156 0.2927 2.4420561841763144E-01
2L_9805720_SNP T C 0.4 74 111 0.4542 4.9874400720974932E-01
2L_9805787_SNP A G 0.4208 77 106 0.7453 8.7096772592638805E-01
2L_9805803_SNP T C 0.2198 40 142 0.5762 6.3637409376737852E-01
2L_9805884_SNP G T 0.1856 36 158 0.2863 5.3395060622572110E-01
2L_9805886_SNP A G 0.1719 33 159 0.2914 3.9695492813299005E-01
2L_9805887_SNP G A 0.1856 36 158 0.2725 5.1209801207216565E-01
2L_9805907_SNP A G 0.09239 17 167 0.4596 7.8031233247195497E-01
2L_9805915_SNP T G 0.05584 11 186 0.9537 9.8574820288494536E-01
2L_9805954_DEL TT T 0.2663 49 135 0.5266 5.8894588480715049E-01
2L_9806015_SNP T G 0.06283 12 179 0.9788 6.7262101714631151E-01
2L_9806081_SNP A G 0.2487 47 142 0.8268 8.3135090640619635E-01
2L_9806126_SNP T G 0.05236 10 181 0.8741 8.5380406270382747E-01
2L_9806365_SNP A C 0.2842 52 131 0.3412 2.1749233730534212E-01
2L_9806383_SNP A G 0.08673 17 179 0.8233 8.0795087557128265E-01
2L_9806774_SNP A G 0.2391 44 140 0.4833 5.9593702817874039E-01
2L_9806880_SNP T A 0.3787 64 105 0.3238 1.1692588364797041E-01
2L_9806930_SNP A G 0.06701 13 181 0.4795 5.3470209684774272E-01
2L_9806962_SNP G A 0.06154 12 183 0.8948 6.8527233964804402E-01
2L_9806976_SNP G A 0.1031 20 174 0.1671 1.7273513299799126E-01
2L_9806995_SNP T A 0.08163 16 180 0.861 8.4126288666419691E-01
2L_9807016_SNP T G 0.1196 22 162 0.8318 7.4180987132040266E-01
2L_9807160_SNP A G 0.127 24 165 0.4004 6.6210012945874674E-01
2L_9807175_DEL G AA 0.05556 11 187 0.8834 9.2527873892521406E-01
2L_9807179_SNP A T 0.3224 59 124 0.1645 2.0890932608708135E-01
2L_9807213_SNP G A 0.07614 15 182 0.7263 4.9121832023502732E-01
2L_9807222_SNP A G 0.05556 11 187 0.7334 8.8692500535036001E-01
2L_9807292_SNP C T 0.08377 16 175 0.4841 3.0806792443145303E-01
2L_9807296_SNP T G 0.4044 74 109 0.05344 3.3689586234791007E-02
2L_9807389_SNP A G 0.3607 66 117 0.6838 6.6558072968611437E-01
2L_9807639_SNP T C 0.05155 10 184 0.6368 4.8997868398616140E-01
2L_9807679_SNP G A 0.3149 57 124 0.7867 8.0892434582433104E-01
2L_9807764_SNP A T 0.1927 37 155 0.6892 8.7826428382957489E-01
2L_9807765_SNP A C 0.05263 10 180 0.5582 6.1000975251107836E-01
2L_9807773_SNP A T 0.09645 19 178 0.4441 5.5590488962280438E-01
2L_9808034_SNP T A 0.08108 15 170 0.3939 1.1935162449329595E-01
2L_9808064_SNP T G 0.05488 9 155 0.9107 5.4527760638191503E-01
2L_9808092_SNP G A 0.09239 17 167 0.4529 5.5534942120830999E-01
2L_9808105_SNP A T 0.09938 16 145 0.1512 8.4152541661030367E-02
2L_9808159_SNP A G 0.08602 16 170 0.4347 5.0524429937412019E-01
2L_9808346_SNP A G 0.2857 52 130 0.3343 3.8786123095945413E-01
2L_9808372_SNP A C 0.1917 37 156 0.6536 2.9007700612645504E-01
2L_9808414_SNP A T 0.1412 24 146 0.4531 6.9362209734784208E-01
2L_9808623_SNP C A 0.1392 27 167 0.3631 3.1630890577975301E-01
2L_9808634_SNP C A 0.2932 56 135 0.1963 2.2621753282295809E-01
2L_9808659_SNP G A 0.3867 70 111 0.9925 9.3054984241351268E-01
2L_9808662_SNP A C 0.2031 39 153 0.8544 6.6940674512637643E-01
2L_9808701_SNP T C 0.05584 11 186 0.07546 6.7154123159585436E-03
2L_9808756_SNP T G 0.05102 10 186 0.04665 1.2996859611434550E-03
2L_9808828_SNP T A 0.232 42 139 0.4487 4.0990064893707800E-01
2L_9808917_INS AA A 0.4633 82 95 0.4976 9.0865759107211885E-01
2L_9808923_SNP C A 0.3085 58 130 0.2271 4.6738854367333893E-01
2L_9808993_SNP A C 0.2194 43 153 0.7422 3.2206692089097311E-01
2L_9809163_SNP A T 0.1466 28 163 0.9209 7.7893020692369830E-01
2L_9809499_SNP T G 0.2432 45 140 0.5153 9.7022059758746415E-01
2L_9809507_SNP T A 0.08543 17 182 0.1418 2.3426735881973870E-01
2L_9809508_SNP A T 0.085 17 183 0.1371 2.2858918909050974E-01
2L_9809516_SNP A T 0.1421 27 163 0.7762 7.9131256153894958E-01
2L_9809585_SNP T C 0.2609 48 136 0.2616 6.5597556407530577E-01
2L_9809631_SNP G A 0.1295 25 168 0.2916 3.6927875487187356E-01
2L_9809683_SNP G T 0.2541 47 138 0.6645 8.1960949821262163E-01
2L_9809732_SNP A C 0.08205 16 179 0.331 4.0782291066598597E-01
2L_9809746_SNP C G 0.2079 37 141 0.9642 9.7789941023913807E-01
2L_9809747_SNP C T 0.1123 21 166 0.2834 3.0754265912663670E-01
2L_9809768_SNP G A 0.2186 40 143 0.8743 5.9780036978706041E-01
2L_9809837_SNP A G 0.246 46 141 0.01131 2.3995064875095382E-02
2L_9809945_SNP C T 0.3483 62 116 0.4338 4.2814793328009604E-01
2L_9809947_SNP C T 0.2283 42 142 0.1413 2.2163202695484896E-01
2L_9809984_SNP G A 0.392 69 107 0.843 9.7741241762332476E-01
2L_9810009_SNP A G 0.2113 41 153 0.1636 2.1567309011507252E-01
2L_9810077_SNP C T 0.2903 54 132 0.7248 6.8531472512017388E-01
2L_9810097_SNP G A 0.1829 32 143 0.2517 2.3150124843595321E-01
2L_9810293_SNP G A 0.3443 63 120 0.393 1.7756004794699631E-01
2L_9810297_SNP C G 0.1361 26 165 0.2754 9.4106831641233235E-02
2L_9810298_SNP T G 0.1969 38 155 0.2423 1.3869792999931962E-01
2L_9810336_SNP A G 0.1937 37 154 0.4516 6.1079028799237878E-01
2L_9810358_SNP G C 0.1746 33 156 0.9162 6.9064055395758917E-01
2L_9810479_SNP A G 0.05 9 171 0.9008 5.6864019705945235E-01
2L_9810482_SNP A C 0.05 9 171 0.8762 7.1451115977429613E-01
2L_9810546_SNP T A 0.08629 17 180 0.3315 4.2883993601484360E-01
2L_9810564_DEL G GG 0.1875 36 156 0.4137 3.9476772905109980E-01
2L_9810567_SNP C T 0.1959 38 156 0.4628 4.2710337413465338E-01
2L_9810574_DEL A AA 0.06061 12 186 0.02563 1.0174471178114475E-01
2L_9810588_SNP A G 0.1282 25 170 0.07542 7.0108814010490600E-02
2L_9810608_SNP A C 0.1061 21 177 0.04316 3.9035846351791616E-02
2L_9810614_SNP T A 0.2784 54 140 0.6234 8.0758221958807708E-01
2L_9810644_SNP G A 0.3956 72 110 0.129 1.3433129223268003E-01
2L_9810651_SNP A G 0.1088 21 172 0.8682 9.7183678164512632E-01
2L_9810683_SNP C T 0.2513 49 146 0.09813 1.2769202951040071E-01
2L_9810742_SNP C T 0.25 47 141 0.06998 9.8341216738763837E-02
2L_9810798_SNP A G 0.2473 46 140 0.2009 3.4481579313863975E-01
2L_9810966_SNP T C 0.2772 51 133 0.3307 2.3572359857891456E-01
2L_9810997_SNP C A 0.07576 15 183 0.4685 4.5062813088214382E-01
2L_9811000_SNP A T 0.07614 15 182 0.4615 4.3338026940330587E-01
2L_9811144_SNP G C 0.4516 84 102 0.03203 2.1913953455305821E-02
2L_9811181_SNP A G 0.1649 31 157 0.8884 9.3584538347859503E-01
2L_9811187_SNP G T 0.4301 80 106 0.05801 4.7431612908789646E-02
2L_9811197_SNP T G 0.123 23 164 0.01246 1.2888927369387189E-02
2L_9811219_SNP A T 0.05102 10 186 0.01274 2.7927321727354373E-02
2L_9811269_DEL G GGGCAATGCGG 0.1734 30 143 0.9225 9.8109755734809567E-01
2L_9811322_SNP A C 0.1559 29 157 0.718 8.0625202829431708E-01
2L_9811365_SNP T C 0.05102 10 186 0.1578 6.0314538997910117E-02
2L_9811371_SNP T C 0.07368 14 176 0.8518 6.1266558929899584E-01
2L_9811380_SNP T C 0.05102 10 186 0.1752 6.7173037886671783E-02
2L_9811405_SNP C A 0.05181 10 183 0.2133 7.3310011930111912E-02
2L_9811408_SNP G T 0.2083 35 133 0.7933 7.6331639322636291E-01
2L_9811417_DEL CAGTCAGC C 0.2174 35 126 0.3309 1.8894874413636709E-01
2L_9811486_SNP T A 0.2967 54 128 0.3711 2.3524579864176831E-01
2L_9811506_SNP T C 0.08808 17 176 0.3379 4.0408669105695461E-01
2L_9811550_SNP T C 0.1282 25 170 0.4672 5.1205195520969693E-01
2L_9811726_SNP G A 0.1818 34 153 0.7583 7.9276857027556424E-01
2L_9811819_SNP C T 0.3656 68 118 0.5817 5.8386413959797068E-01
2L_9811928_SNP A T 0.3777 71 117 0.3968 3.2306046642009567E-01
2L_9811929_SNP C G 0.413 76 108 0.3718 3.3515075816659023E-01
2L_9811932_SNP A T 0.4098 75 108 0.4686 5.3667973837334393E-01
2L_9811985_DEL G GATGTGG 0.06842 13 177 0.6326 3.2628191042612997E-01
2L_9812033_SNP A G 0.09677 18 168 0.7748 7.1602867410216409E-01
2L_9812088_SNP C A 0.2637 48 134 0.2346 3.4608520770474860E-01
2L_9812092_SNP G C 0.2373 42 135 0.1798 2.2623021827019985E-01
2L_9812147_SNP G T 0.1204 23 168 0.01935 1.2659137101542400E-02
2L_9812161_SNP C A 0.1117 21 167 0.02005 1.4633376795405394E-02
2L_9812241_DEL G GG 0.07216 14 180 0.3459 6.8280981381533046E-01
2L_9812307_SNP A G 0.1979 38 154 0.8605 5.6392705087253614E-01
2L_9812309_SNP G A 0.08543 17 182 0.3672 5.4149169221852400E-01
2L_9812376_SNP C A 0.2568 47 136 0.0805 1.5431972970952046E-01
2L_9812426_SNP T C 0.3152 58 126 0.5781 7.4098105779482948E-01
2L_9812429_SNP C A 0.3315 61 123 0.3918 5.2609378031221010E-01
2L_9812445_SNP A G 0.1474 28 162 0.4248 5.9551791618814665E-01
2L_9812447_SNP T C 0.5 90 90 0.5929 6.4222299875618982E-01
2L_9812450_SNP A T 0.1562 30 162 0.6819 9.4512553440483171E-01
2L_9812540_SNP G C 0.2021 38 150 0.5499 5.5750659622465415E-01
2L_9812541_SNP G A 0.178 34 157 0.5743 6.3045456197861283E-01
2L_9812633_SNP T G 0.1277 24 164 0.4137 5.6531820097715191E-01
2L_9812655_SNP G T 0.3224 59 124 0.07003 7.3600971984177005E-02
2L_9812817_SNP A G 0.06186 12 182 0.3458 2.0978009077717186E-01
2L_9812905_SNP T C 0.2981 48 113 0.09891 1.3684209590438456E-01
2L_9813102_SNP T C 0.1392 27 167 0.1388 9.4494670593147645E-02
2L_9813158_SNP C T 0.2074 39 149 0.7991 8.0415141209758401E-01
2L_9813210_SNP T A 0.388 71 112 0.7769 9.3300165439850102E-01
2L_9813320_SNP T A 0.2105 40 150 0.735 9.1885937772409731E-01
2L_9813335_SNP A T 0.3207 59 125 0.6134 4.1827044712867956E-01
2L_9813380_SNP G A 0.227 42 143 0.4967 9.8336904679695925E-01
2L_9813455_SNP T C 0.1967 36 147 0.7555 8.7012523847123258E-01
2L_9813490_SNP A G 0.2 37 148 0.9661 6.2548862911755898E-01
2L_9813529_SNP G A 0.2047 35 136 0.6982 7.6543451216843916E-01
2L_9813568_SNP T A 0.0904 16 161 0.399 8.5500629197693723E-01
2L_9813672_SNP A T 0.4881 82 86 0.1278 4.7431613526491077E-02
2L_9813781_SNP T C 0.07447 14 174 0.4383 6.2254190577989321E-01
2L_9813816_SNP T A 0.1341 24 155 0.9446 4.9984509215615047E-01
2L_9813893_SNP G T 0.2983 54 127 0.9214 8.6786318434501408E-01
2L_9813902_SNP A T 0.3077 56 126 0.9611 9.0668715823799628E-01
2L_9813937_SNP G T 0.1257 24 167 0.9462 6.4969955288382952E-01
2L_9814018_SNP A G 0.1224 24 172 0.2901 3.5709656407559498E-01
2L_9814050_SNP C G 0.1902 35 149 0.5054 3.4351105874482712E-01
2L_9814064_SNP G T 0.05263 10 180 0.799 9.5633421339676838E-01
2L_9814105_SNP A T 0.1711 32 155 0.6034 4.6864150901752288E-01
2L_9814153_SNP G C 0.1868 34 148 0.3932 2.6714131335277502E-01
2L_9814233_SNP C T 0.2973 55 130 0.2359 8.8254586864707774E-02
2L_9814448_SNP C T 0.2032 38 149 0.03793 1.4405805219873713E-01
2L_9814460_SNP A G 0.07179 14 181 0.6332 6.3169131083893293E-01
2L_9814467_DEL C CT 0.2733 47 125 0.3348 3.7569566613308758E-01
2L_9814539_SNP C A 0.4599 86 101 0.01343 4.2455482047189255E-02
2L_9814554_DEL A AA 0.382 68 110 0.3238 3.8681378930113963E-01
2L_9814601_SNP T G 0.4973 92 93 0.03247 1.2200885534172989E-01
2L_9814643_SNP C T 0.06186 12 182 0.3388 6.8220414515008188E-01
2L_9814659_SNP T C 0.05641 11 184 0.9678 7.8882013166034826E-01
2L_9815170_SNP A T 0.153 28 155 0.7714 8.3523078318305877E-01
2L_9815328_SNP T C 0.4149 78 110 0.3117 2.4061880906795940E-01
2L_9815435_SNP A T 0.1277 24 164 0.883 8.1333813489611972E-01
2L_9815444_SNP C T 0.3736 68 114 0.7734 7.2325689571191321E-01
2L_9815466_SNP T A 0.09189 17 168 0.2417 5.3029057742516783E-01
2L_9815475_SNP C T 0.08602 16 170 0.2892 7.5172319414074162E-01
2L_9815480_SNP A T 0.09524 18 171 0.4053 8.6232083192149445E-01
2L_9815491_SNP G A 0.377 69 114 0.4772 6.6310964775066816E-01
2L_9815537_SNP A G 0.2312 43 143 0.9968 8.1046531872908079E-01
2L_9815659_SNP C G 0.2088 38 144 0.5943 9.2072649360024572E-01
2L_9815720_SNP T A 0.07071 14 184 0.07659 1.4632893895036936E-01
2L_9815783_SNP T A 0.3722 67 113 0.5849 8.7883574921953211E-01
2L_9815957_SNP A T 0.2928 53 128 0.1994 3.7776717386282033E-01
2L_9816030_INS AA A 0.2573 44 127 0.01188 4.3366440737692309E-02
2L_9816396_SNP A G 0.1269 25 172 0.6154 6.6065639448261626E-01
2L_9816534_SNP C A 0.1026 20 175 0.8081 6.1434513383513201E-01
2L_9816538_DEL T TAAGAAACT 0.07447 14 174 0.01754 1.8498032392901660E-02
2L_9816540_SNP T A 0.09302 16 156 0.8061 5.1378622862642209E-01
2L_9816550_SNP A C 0.4332 81 106 0.3825 1.7132735268749744E-01
2L_9816552_SNP T A 0.1082 21 173 0.8994 7.6287145894585195E-01
2L_9816554_SNP T C 0.4247 79 107 0.5181 3.4405552506541559E-01
2L_9816570_DEL T TC 0.1026 20 175 0.6643 2.4734985853357261E-01
2L_9816571_SNP T C 0.07143 12 156 0.8616 5.2506844082548843E-01
2L_9816597_SNP A C 0.3681 67 115 0.7417 6.3601672686607102E-01
2L_9816619_SNP G T 0.4415 83 105 0.9193 9.4413681472894506E-01
2L_9816621_SNP T A 0.0733 14 177 0.1002 9.3057916289767784E-02
2L_9816683_SNP A T 0.1546 30 164 0.2977 3.6025644712832039E-01
2L_9816692_SNP G A 0.151 29 163 0.3084 4.0179552449355682E-01
2L_9816696_SNP A T 0.1737 33 157 0.549 8.8498399254568683E-01
2L_9816702_SNP T A 0.4828 84 90 0.7284 5.1628839892828982E-01
2L_9816796_SNP T A 0.0884 16 165 0.8758 6.6013796459291219E-01
2L_9816808_SNP G T 0.1011 19 169 0.1653 2.1131901893085048E-01
2L_9817140_SNP A G 0.07692 15 180 0.426 1.9887378770526110E-01
2L_9817143_SNP T C 0.3118 58 128 0.9904 8.5441942578147545E-01
2L_9817228_SNP T C 0.3529 66 121 0.5711 8.1383490775374356E-01
2L_9817240_SNP C T 0.388 71 112 0.2361 2.4159800422731337E-01
2L_9817399_SNP A G 0.1452 27 159 0.6483 4.7188881448674402E-01
2L_9817429_SNP C T 0.1058 20 169 0.9544 9.4908506418209659E-01
2L_9817435_SNP A G 0.08995 17 172 0.3728 5.8771563741548616E-01
2L_9817479_SNP A G 0.4054 75 110 0.8134 4.8855190152948746E-01
2L_9817493_SNP G C 0.4645 85 98 0.4274 6.5111162429840619E-01
2L_9817519_SNP T G 0.1503 29 164 0.3265 2.7915047613445210E-01
2L_9817538_SNP A G 0.2043 38 148 0.8129 9.9847416672358724E-01
2L_9817543_SNP C T 0.4076 75 109 0.9874 5.0177697767560048E-01
2L_9817562_SNP T C 0.367 69 119 0.5834 9.0910436258645877E-01
2L_9817564_SNP A T 0.2513 47 140 0.8458 9.4581847865236079E-01
2L_9817565_SNP T A 0.3817 71 115 0.489 7.7994766971812957E-01
2L_9817577_SNP C T 0.2527 46 136 0.5059 3.6914955349411405E-01
2L_9817591_DEL T TAATAA 0.2054 38 147 0.2608 2.8486428075109738E-01
2L_9817631_SNP T C 0.08673 17 179 0.4997 3.4449980514251255E-01
2L_9817662_SNP T A 0.2295 42 141 0.6722 5.8368557512624508E-01
2L_9817702_DEL T TGCTG 0.05641 11 184 0.3885 3.9162537550206189E-01
2L_9817703_SNP T G 0.1566 26 140 0.863 9.0812754957846942E-01
2L_9817732_SNP G A 0.06599 13 184 0.7059 4.1758022489149260E-01
2L_9817733_SNP T G 0.0625 12 180 0.1061 5.3403585692522078E-02
2L_9817736_MNP GAT ATC 0.06599 13 184 0.7059 4.1758022489149260E-01
2L_9817850_SNP T C 0.4278 80 107 0.1716 3.9041430798251864E-01
2L_9818306_SNP T C 0.3226 60 126 0.7907 9.9048147535441600E-01
2L_9818326_SNP A C 0.05076 10 187 0.1827 2.0004425647575796E-01
2L_9818407_INS TAT T 0.0678 12 165 0.6518 6.0092045528486071E-01
2L_9818441_SNP C T 0.1374 25 157 0.607 7.2241349539660327E-01
2L_9818685_SNP T C 0.1514 28 157 0.7895 2.4148956869899907E-01
2L_9818739_SNP A G 0.1522 28 156 0.4152 1.0494342071909435E-01
2L_9818740_SNP C T 0.232 42 139 0.06515 7.1885580949185068E-02
2L_9818876_SNP A G 0.0625 12 180 0.9277 9.2342646531157258E-01
2L_9818895_SNP G A 0.4096 77 111 0.5083 2.6565586937870844E-01
2L_9819008_SNP C G 0.3667 66 114 0.02981 7.5500259851196154E-03
2L_9819091_SNP C T 0.1932 34 142 0.1908 1.3953948482562328E-01
2L_9819222_SNP G A 0.1082 21 173 0.8509 3.7073896551422159E-01
2L_9819242_SNP A G 0.3017 54 125 0.0801 7.6705970986605573E-02
2L_9819407_SNP G A 0.06316 12 178 0.185 1.9495373283838024E-01
2L_9819595_SNP C T 0.3258 58 120 0.6612 5.1270879844311446E-01
2L_9819718_SNP T C 0.213 36 133 0.333 3.4136177996992745E-01
2L_9819719_SNP C T 0.2222 38 133 0.3208 3.2633327583932836E-01
2L_9819721_SNP C T 0.1937 37 154 0.4558 4.8379325817434715E-01
2L_9819740_SNP A G 0.4571 80 95 0.7882 8.9604257700493695E-01
2L_9819745_SNP C T 0.1895 36 154 0.4919 5.5673129400488386E-01
2L_9819770_SNP C A 0.1944 35 145 0.09291 8.3460352624418643E-02
2L_9819788_SNP A T 0.05051 10 188 0.8023 4.9158383158464103E-01
2L_9819870_SNP T G 0.1649 32 162 0.3548 2.7348153313121226E-01
2L_9819881_SNP C G 0.1818 36 162 0.5261 6.0242392480665363E-01
2L_9819915_SNP T C 0.1633 32 164 0.2943 2.6170988537714834E-01
2L_9820040_SNP A G 0.232 42 139 0.07583 8.9111717349227404E-02
2L_9820041_SNP C T 0.06701 13 181 0.4097 4.0115919528297184E-01
2L_9820071_SNP T C 0.3 51 119 0.1378 2.2938146055465669E-01
2L_9820076_SNP A C 0.07853 15 176 0.2277 3.9454536765171348E-02
2L_9820078_SNP C A 0.1366 22 139 0.2451 1.1237625993926614E-01
2L_9820079_SNP C G 0.1463 24 140 0.2462 1.2241401986791134E-01
2L_9820081_SNP A G 0.06842 13 177 0.2659 2.0327242501620524E-01
2L_9820090_SNP C T 0.07772 15 178 0.2261 4.0317693460673480E-02
2L_9820092_SNP T C 0.07568 14 171 0.3026 6.2307296268019792E-02
2L_9820094_SNP T G 0.08947 17 173 0.1518 2.2846362176840072E-02
2L_9820095_SNP A G 0.09845 19 174 0.2833 6.4497554080653635E-02
2L_9820138_SNP G C 0.05263 10 180 0.323 3.6150278449645679E-01
2L_9820235_SNP T C 0.05102 10 186 0.778 6.2822515623678787E-01
2L_9820259_SNP G A 0.08163 16 180 0.8332 7.2363333645220518E-01
2L_9820277_SNP C T 0.05051 10 188 0.8877 6.4206547472411601E-01
2L_9820342_SNP T G 0.4839 90 96 0.9733 8.4771040039575074E-01
2L_9820344_SNP A T 0.123 23 164 0.8147 9.6942719603408034E-01
2L_9820422_SNP C T 0.1294 22 148 0.5759 8.3257910368175347E-01
2L_9820445_SNP C G 0.09317 15 146 0.739 8.4931031696257897E-01
2L_9820547_SNP T G 0.07937 15 174 0.9143 9.6602749504749374E-01
2L_9820570_SNP G A 0.1492 27 154 0.998 7.1938258469670102E-01
2L_9820757_INS T TTTGGAT 0.4477 77 95 0.3262 3.9362377690210704E-01
2L_9820865_SNP G A 0.07895 15 175 0.5095 4.7394653453664504E-01
2L_9821138_SNP T C 0.08333 16 176 0.851 7.1687866822226853E-01
2L_9821181_SNP T G 0.2727 51 136 0.432 4.9741065530018513E-01
2L_9821199_DEL C CC 0.2222 42 147 0.4532 3.8709909574322032E-01
2L_9821248_SNP T C 0.4565 84 100 0.01974 5.9165340911397314E-03
2L_9821383_SNP C G 0.3439 65 124 0.5044 4.4890725928663211E-01
2L_9821632_SNP A G 0.1117 21 167 0.1273 9.2703377283865240E-02
2L_9821641_SNP G T 0.2707 49 132 0.6262 8.4735081876017748E-01
2L_9821660_SNP T A 0.2568 47 136 0.997 7.3305669001808971E-01
2L_9821685_SNP T C 0.1739 32 152 0.2607 2.9716931085423781E-01
2L_9821688_SNP C G 0.08108 15 170 0.3564 3.0930941249903476E-01
2L_9821706_SNP G C 0.2473 45 137 0.9375 8.3199619646942125E-01
2L_9821721_SNP C G 0.06186 12 182 0.04521 4.1918016592793587E-02
2L_9821723_SNP T A 0.1784 33 152 0.2206 2.3921314135429417E-01
2L_9821843_SNP A G 0.3516 64 118 0.5341 3.7344152390495089E-01
2L_9821981_SNP G T 0.117 22 166 0.6843 5.3590388252013044E-01
2L_9822025_SNP A G 0.1872 35 152 0.3365 3.0855565081424308E-01
2L_9822048_SNP G C 0.1728 33 158 0.3856 5.0593932824755394E-01
2L_9822083_SNP G T 0.08377 16 175 0.4429 3.9739705744141907E-01
2L_9822099_SNP T C 0.3533 59 108 0.7171 7.0116097836215352E-01
2L_9822113_INS TTTTTTTAT T 0.2373 42 135 0.01035 2.9932713921473919E-03
2L_9822121_SNP A G 0.06316 12 178 0.03942 4.0253198017096398E-02
2L_9822122_SNP A G 0.3207 59 125 0.02752 1.4954110659448730E-02
2L_9822134_SNP G T 0.4734 89 99 0.09575 4.2545893299381694E-02
2L_9822195_DEL G GG 0.08333 16 176 0.4004 5.3984428391329153E-01
2L_9822246_SNP C A 0.0625 12 180 0.2636 2.6129444924094103E-01
2L_9822255_INS GATATGGTG G 0.1648 30 152 0.7017 8.3804656507870234E-01
2L_9822258_SNP A T 0.05076 10 187 0.2144 2.3514807748868050E-01
2L_9822259_SNP C T 0.09045 18 181 0.597 8.9374746037114083E-01
2L_9822318_SNP A C 0.4486 83 102 0.3069 1.8475742035632525E-01
2L_9822326_SNP A C 0.2637 48 134 0.8588 7.6604642787978550E-01
2L_9822329_SNP A G 0.2732 50 133 0.7547 4.2293685483071841E-01
2L_9822471_SNP T A 0.2526 48 142 0.9498 6.6064671669742836E-01
2L_9822480_SNP T C 0.3351 63 125 0.1717 1.1956645316975645E-01
2L_9822481_SNP C G 0.3048 57 130 0.105 4.2141368502396172E-02
2L_9822502_SNP A G 0.05556 11 187 0.2319 2.7347838180879769E-01
2L_9822516_SNP T C 0.1011 19 169 0.667 4.0215504734645047E-01
2L_9822575_SNP T G 0.4866 91 96 0.8764 6.3544374077104715E-01
2L_9822687_SNP T A 0.05641 11 184 0.2293 2.6816574810475724E-01
2L_9822728_SNP C G 0.09794 19 175 0.5352 5.7679583998832884E-01
2L_9822834_DEL C CC 0.1525 27 150 0.4738 9.5303421094689000E-01
2L_9822890_SNP T C 0.4439 83 104 0.4508 3.1446010418046344E-01
2L_9822970_SNP G T 0.4889 88 92 0.3877 2.4748648690674879E-01
2L_9823015_SNP A G 0.0765 14 169 0.8343 6.4005294062956231E-01
2L_9823271_SNP C T 0.3765 64 106 0.7142 7.8485025262704555E-01
2L_9823310_DEL T TGT 0.06701 13 181 0.5535 3.7007213057761934E-01
2L_9823314_SNP G T 0.06667 13 182 0.5541 3.7298679103963905E-01
2L_9823449_SNP G A 0.07487 14 173 0.9255 9.2239067466253677E-01
2L_9823477_SNP A G 0.05376 10 176 0.5563 7.4598575224881258E-01
2L_9823510_INS CA C 0.1087 20 164 0.6711 3.4297085557640905E-01
2L_9823513_SNP A T 0.2204 41 145 0.0352 1.8976647788392892E-02
2L_9823516_SNP G T 0.1129 21 165 0.9414 9.2108731570114299E-01
2L_9823517_SNP T G 0.1183 22 164 0.9353 9.9215412068504605E-01
2L_9823542_SNP C G 0.09694 19 177 0.728 7.8073464689273342E-01
2L_9823554_SNP A T 0.1211 23 167 0.6238 4.7632663192672386E-01
2L_9823560_SNP C G 0.05025 10 189 0.9055 9.3331047475606432E-01
2L_9823689_SNP A G 0.05556 11 187 0.1231 1.1911957670284978E-01
2L_9823691_SNP A T 0.05528 11 188 0.1259 1.2481272100123042E-01
2L_9823716_SNP A C 0.05208 10 182 0.7843 8.8776077704780176E-01
2L_9823788_SNP G T 0.1236 22 156 0.1059 5.9739194744090930E-02
2L_9823937_SNP T G 0.1749 32 151 0.9039 7.5339470510124296E-01
2L_9823986_SNP A G 0.125 24 168 0.8962 8.8666490299888601E-01
2L_9824102_SNP A G 0.2713 51 137 0.1363 1.2843517461369047E-01
2L_9824150_SNP A T 0.1111 21 168 0.1806 9.8704073603667175E-02
2L_9824182_SNP T C 0.1947 37 153 0.3687 4.3613668654577664E-01
2L_9824184_SNP C T 0.05181 10 183 0.8583 6.1124658696209078E-01
2L_9824206_SNP G C 0.06186 12 182 0.6002 7.5926747551821516E-01
2L_9824230_DEL A AA 0.07107 14 183 0.8215 7.1228025592683242E-01
2L_9824237_SNP T G 0.2909 48 117 0.8521 5.9074371365502110E-01
2L_9824285_SNP C T 0.05128 10 185 0.9941 7.7962085572999640E-01
2L_9824342_DEL T TT 0.05291 10 179 0.9405 6.7288173445253374E-01
2L_9824489_SNP C G 0.07853 15 176 0.1568 1.6890132802271707E-01
2L_9824534_SNP G C 0.4703 87 98 0.8738 8.5727169016082216E-01
2L_9824692_SNP A G 0.3226 60 126 0.1145 1.2933455985998987E-01
2L_9824694_SNP C T 0.4728 87 97 0.4889 4.7616009942170157E-01
2L_9824701_SNP G A 0.3646 66 115 0.1176 1.6043360809696006E-01
2L_9824729_SNP A G 0.08947 17 173 0.03247 4.7583460301231402E-02
2L_9824744_SNP T A 0.09424 18 173 0.01903 2.6474079034313265E-02
2L_9824754_SNP C A 0.08718 17 178 0.3682 8.3993883132109293E-01
2L_9824797_SNP A T 0.2554 47 137 0.1171 9.1548709411160778E-02
2L_9824812_SNP A T 0.1077 21 174 0.6784 3.6738070119884825E-01
2L_9824843_SNP A T 0.3005 55 128 0.339 5.6813422546493264E-01
2L_9824884_SNP T A 0.1077 21 174 0.8171 7.2278879947166574E-01
2L_9824945_SNP G A 0.2324 43 142 0.715 5.4264814773624781E-01
2L_9824965_SNP A G 0.05435 10 174 0.8528 6.0222895423484446E-01
2L_9824968_INS CGAC C 0.05208 10 182 0.868 7.8265126038355359E-01
2L_9825093_SNP A G 0.3316 62 125 0.4718 4.1708076168513286E-01
2L_9825176_SNP G C 0.05155 10 184 0.9733 7.2318644582777658E-01
2L_9825392_DEL A ATATG 0.07853 15 176 0.9232 8.4089168146423310E-01
2L_9825432_SNP T A 0.2945 48 115 0.9367 9.4257160082097924E-01
2L_9825444_SNP A C 0.06091 12 185 0.8316 9.2086923932919407E-01
2L_9825479_SNP G A 0.1667 31 155 0.6697 8.9259991833509067E-01
2L_9825552_SNP G A 0.08696 16 168 0.6627 5.4508078421842265E-01
2L_9825565_SNP A G 0.4121 75 107 0.9397 7.0708958494199958E-01
2L_9825569_INS CCAAGACCAAAGGCC C 0.1237 23 163 0.672 6.8874319692332420E-01
2L_9825590_SNP G T 0.3661 67 116 0.4364 1.8279779044679345E-01
2L_9825649_SNP C A 0.1755 33 155 0.8167 8.9427720283806700E-01
2L_9825670_SNP G A 0.4064 76 111 0.8396 9.3403934691685575E-01
2L_9825718_SNP A C 0.06842 13 177 0.4212 2.6864180207550825E-01
2L_9825766_SNP T A 0.07071 14 184 0.5279 3.4257512840423532E-01
2L_9825805_SNP A G 0.08466 16 173 0.06115 7.8038749736937738E-02
2L_9825822_SNP A C 0.1947 37 153 0.0008612 5.1090650478697727E-03
2L_9825878_SNP G A 0.2513 48 143 0.1516 1.3336104164882046E-01
2L_9825903_SNP T C 0.06704 12 167 0.6398 4.7552271329378959E-01
2L_9826036_SNP T C 0.2581 48 138 0.8897 9.0959345703577876E-01
2L_9826048_SNP T G 0.2707 49 132 0.0603 1.5215561421186885E-01
2L_9826078_SNP A G 0.2164 37 134 0.5914 8.2788712216921789E-01
2L_9826165_SNP T C 0.2446 45 139 0.9094 9.5165141663590658E-01
2L_9826166_SNP A T 0.3149 57 124 0.4035 3.5289586161502795E-01
2L_9826167_SNP T C 0.07692 15 180 0.2273 3.0895109114378994E-01
2L_9826202_SNP G A 0.151 29 163 0.2792 1.2711757305176263E-01
2L_9826211_SNP G T 0.2865 53 132 0.9066 9.2180791570233622E-01
2L_9826215_SNP T C 0.3242 59 123 0.8929 8.8678237120262482E-01
2L_9826216_SNP A G 0.455 86 103 0.3615 2.9233172888310865E-01
2L_9826218_SNP T G 0.07576 15 183 0.5771 5.4828685334376381E-01
2L_9826222_SNP T C 0.07772 15 178 0.5786 5.4946150242233105E-01
2L_9826234_SNP A C 0.1186 23 171 0.1478 1.1539225039602197E-01
2L_9826260_SNP C G 0.07576 15 183 0.2131 2.8032681096788103E-01
2L_9826265_SNP G T 0.3622 67 118 0.8059 8.4859995099055507E-01
2L_9826266_SNP T A 0.4043 76 112 0.9771 9.0939954396692468E-01
2L_9826278_SNP T G 0.418 79 110 0.6242 4.4142689787377221E-01
2L_9826308_SNP T A 0.08586 17 181 0.4998 4.6613150139575055E-01
2L_9826309_SNP C A 0.08586 17 181 0.5945 5.7043782920994002E-01
2L_9826321_SNP C T 0.09091 18 180 0.5199 4.8651262819216856E-01
2L_9826327_SNP T G 0.3169 58 125 0.9071 8.8532232941635258E-01
2L_9826332_SNP A G 0.1596 30 158 0.9438 8.8957884101424411E-01
2L_9826375_DEL TT T 0.28 49 126 0.2605 2.3153749511024635E-01
2L_9826382_SNP G C 0.05729 11 181 0.4302 3.0959420242929925E-01
2L_9826401_SNP T C 0.08081 16 182 0.5156 4.1729623456312748E-01
2L_9826410_SNP G A 0.06701 13 181 0.3499 3.3747336720684096E-01
2L_9826424_SNP G C 0.2376 43 138 0.5071 3.6664686692078863E-01
2L_9826506_SNP T C 0.08556 16 171 0.6262 7.0082734231138910E-01
2L_9826574_SNP T C 0.235 43 140 0.7815 9.4833919229442376E-01
2L_9826622_SNP G A 0.3404 64 124 0.9977 8.7704004939527491E-01
2L_9826629_SNP T C 0.07143 14 182 0.6757 6.1580194837072555E-01
2L_9826646_INS GG G 0.2021 38 150 0.03342 5.5350137381512322E-02
2L_9826751_SNP A C 0.4804 86 93 0.9602 6.7467318750396443E-01
2L_9826781_SNP C T 0.2694 52 141 0.1961 1.8964832369530538E-01
2L_9826827_SNP C T 0.3111 56 124 0.2497 1.8313357586230050E-01
2L_9826938_SNP A C 0.08901 17 174 0.6636 7.4065377383141007E-01
2L_9826944_SNP G C 0.0814 14 158 0.2575 2.9548977072157001E-01
2L_9826990_SNP C G 0.2324 43 142 0.538 6.5881706355381597E-01
2L_9827018_SNP G A 0.492 92 95 0.5742 5.3037099412514566E-01
2L_9827176_SNP A G 0.1495 29 165 0.9371 8.2797516424419970E-01
2L_9827212_SNP C T 0.05584 11 186 0.4302 4.8590000467924832E-01
2L_9827240_SNP A C 0.1726 34 163 0.8936 9.0898022878208118E-01
2L_9827294_SNP T C 0.2246 42 145 0.911 7.6871943496052264E-01
2L_9827305_SNP C T 0.2265 41 140 0.2433 1.0382330947094109E-01
2L_9827329_DEL CA T 0.5 91 91 0.2182 7.5698349255085964E-02
2L_9827338_SNP T C 0.2053 39 151 0.2211 1.8954208409853990E-01
2L_9827349_SNP G C 0.05882 11 176 0.7358 4.5944947664105396E-01
2L_9827350_SNP A C 0.2108 39 146 0.155 1.0497292567928351E-01
2L_9827353_SNP T C 0.2083 40 152 0.1547 1.1337141236780601E-01
2L_9827357_SNP G A 0.151 29 163 0.6256 9.4551596656077075E-01
2L_9827358_SNP T C 0.1957 36 148 0.2158 1.8176657886808101E-01
2L_9827386_SNP A G 0.2896 53 130 0.1241 5.4753981149404378E-02
2L_9827387_SNP G A 0.2094 40 151 0.1097 9.2003060501801848E-02
2L_9827392_SNP A C 0.1813 35 158 0.9835 6.2946518803108087E-01
2L_9827396_SNP A T 0.462 85 99 0.0835 2.1424220262307350E-02
2L_9827397_SNP C T 0.2105 40 150 0.1808 1.6070613447717341E-01
2L_9827403_SNP A T 0.1244 24 169 0.2794 2.3644952195120428E-01
2L_9827421_SNP T A 0.2973 55 130 0.4106 3.0899864823326606E-01
2L_9827437_SNP A G 0.05181 10 183 0.7575 5.1926605358240741E-01
2L_9827438_SNP A G 0.05181 10 183 0.7575 5.1926605358240741E-01
2L_9827465_SNP C A 0.1042 20 172 0.2523 8.4117575920763521E-02
2L_9827466_SNP G A 0.1623 31 160 0.8796 7.4389390043066750E-01
2L_9827485_DEL T TAGCT 0.065 13 187 0.5128 5.9782892561942291E-01
2L_9827523_SNP T C 0.09424 18 173 0.4069 3.3839385921439002E-01
2L_9827528_SNP C T 0.3934 72 111 0.2048 1.2493473873986283E-01
2L_9827529_SNP A C 0.2011 38 151 0.5976 3.6544461466770184E-01
2L_9827539_SNP T G 0.08421 16 174 0.5135 5.1167496694732950E-01
2L_9827648_SNP C G 0.4866 91 96 0.1666 1.2739031491889974E-01
2L_9827663_SNP G A 0.3583 67 120 0.2725 1.8914875969692624E-01
2L_9827668_INS TGC T 0.1243 23 162 0.5215 7.9342991059926837E-01
2L_9827706_SNP G C 0.4216 78 107 0.3416 2.7506106517447604E-01
2L_9827867_SNP C A 0.2123 38 141 0.3958 3.9695892850544878E-01
2L_9827913_SNP C T 0.3457 65 123 0.9162 9.6365716653139832E-01
2L_9827915_SNP C G 0.3422 64 123 0.8663 9.8527101028683850E-01
2L_9827920_SNP T G 0.05729 11 181 0.5783 3.8624504625411027E-01
2L_9827942_SNP T A 0.489 89 93 0.9829 9.8419715499873450E-01
2L_9828179_SNP T A 0.08995 17 172 0.6603 7.4668271465107761E-01
2L_9828184_SNP T A 0.4681 88 100 0.6574 2.8582787742498172E-01
2L_9828310_SNP A C 0.4643 78 90 0.1007 4.1667965953974651E-01
2L_9828322_SNP T G 0.1842 35 155 0.3224 4.7909986062467724E-01
2L_9828401_SNP G A 0.2228 41 143 0.37 6.6555943479658741E-01
2L_9828415_SNP A G 0.3526 67 123 0.3372 5.6934620989401930E-01
2L_9828450_SNP C T 0.05291 10 179 0.7689 3.5043016280003159E-01
2L_9828482_SNP G C 0.3468 60 113 0.1234 8.6568233535597394E-02
2L_9828493_DEL G TA 0.1954 34 140 0.3287 1.9033057495338024E-01
2L_9828530_SNP C T 0.07292 14 178 0.2742 2.6731822964346819E-01
2L_9828597_SNP G C 0.1223 23 165 0.2436 2.2091251170831738E-01
2L_9828776_SNP A G 0.419 75 104 0.6429 6.0141329782921793E-01
2L_9828780_SNP G A 0.06486 12 173 0.03932 3.6589647947110060E-02
2L_9828785_INS GG G 0.4213 75 103 0.6155 6.0275060530199598E-01
2L_9828796_SNP T G 0.3194 61 130 0.6302 5.2050371361586811E-01
2L_9828798_SNP G A 0.3189 59 126 0.851 6.7270660908604163E-01
2L_9828804_SNP T C 0.328 62 127 0.6816 5.6971274641416780E-01
2L_9828817_SNP T A 0.4286 81 108 0.5072 5.2965917775289739E-01
2L_9828943_SNP A C 0.4341 79 103 0.08951 5.1760394996982352E-02
2L_9829020_SNP A C 0.4444 80 100 0.4058 4.2729427199359715E-01
2L_9829032_SNP A C 0.3859 71 113 0.1917 1.2998528967415512E-01
2L_9829034_SNP G A 0.2935 54 130 0.3142 2.4736063618871418E-01
2L_9829046_SNP G T 0.3763 70 116 0.1384 8.4099879991529902E-02
2L_9829103_SNP A C 0.4595 85 100 0.209 2.0937152256395020E-01
2L_9829111_SNP G A 0.4385 82 105 0.1731 1.2526059889936858E-01
2L_9829126_SNP T C 0.3122 59 130 0.5747 3.6567261752440972E-01
2L_9829212_DEL A ACA 0.1593 29 153 0.2294 3.4678358619813343E-01
2L_9829236_SNP A G 0.1392 27 167 0.04365 6.0683460603179973E-02
2L_9829258_INS CGC C 0.3011 53 123 0.5848 9.7715614203066936E-01
2L_9829356_DEL T TT 0.2316 41 136 0.3561 2.0762238609039463E-01
2L_9829396_SNP A T 0.2343 41 134 0.5268 2.9524601817404883E-01
2L_9829584_SNP T C 0.2287 43 145 0.5169 9.7247241649144378E-01
2L_9829605_SNP G A 0.2474 47 143 0.6213 9.1566176436703095E-01
2L_9829648_SNP T C 0.1176 20 150 0.7297 6.9779458899956026E-01
2L_9829657_SNP C G 0.2455 41 126 0.1691 7.7699308174027024E-02
2L_9829674_SNP A G 0.321 52 110 0.5245 7.2593748663262736E-01
2L_9829679_SNP C T 0.07784 13 154 0.9316 8.1596939888727060E-01
2L_9829683_SNP G T 0.2965 51 121 0.1679 3.7602691723747195E-01
2L_9829685_SNP T C 0.08333 14 154 0.9253 8.2434172768123326E-01
2L_9829704_SNP C A 0.1954 34 140 0.8504 5.5517357454371519E-01
2L_9829736_SNP A T 0.3918 67 104 0.6593 7.0812749447574430E-01
2L_9829740_SNP T G 0.05202 9 164 0.5603 3.7266465141982086E-01
2L_9829745_SNP T G 0.5 80 80 0.9174 6.1747096453734485E-01
2L_9829747_SNP C G 0.0578 10 163 0.5302 3.6268849636333622E-01
2L_9829751_SNP A T 0.3855 64 102 0.9651 6.7206785543458614E-01
2L_9829764_SNP T C 0.06742 12 166 0.969 6.9608926052971687E-01
2L_9829785_SNP C T 0.05584 11 186 0.8179 5.0345094999740270E-01
2L_9829855_SNP T A 0.05076 10 187 0.2249 1.7264248890603284E-01
2L_9829979_SNP C T 0.4783 88 96 0.09315 3.5649776862715359E-02
2L_9830035_SNP T C 0.1728 33 158 0.7215 6.0507435055542924E-01
2L_9830039_SNP T G 0.1526 29 161 0.9885 4.5690813225979210E-01
2L_9830062_INS AA A 0.0663 12 169 0.3725 4.0468203266319147E-01
2L_9830226_SNP A G 0.08021 15 172 0.9906 9.8081646463149619E-01
2L_9830238_SNP A G 0.1117 21 167 0.1287 7.6453985414369804E-02
2L_9830254_SNP C A 0.2584 46 132 0.6109 5.5568812679285440E-01
2L_9830374_DEL T TCAGAGAGA 0.05319 10 178 0.8549 8.1777152716407886E-01
2L_9830389_SNP T G 0.2873 52 129 0.2967 2.1076233075258055E-01
2L_9830396_SNP A C 0.06878 13 176 0.5624 3.4268684755520129E-01
2L_9830465_SNP C T 0.06989 13 173 0.3818 4.7841836593927511E-01
2L_9830493_SNP T C 0.4916 88 91 0.8777 9.9120676431867905E-01
2L_9830500_SNP A G 0.4889 88 92 0.8616 7.6094421394347211E-01
2L_9830506_SNP A G 0.486 87 92 0.8556 7.5420821433480434E-01
2L_9830540_INS T TCTT 0.4111 74 106 0.4459 2.7431559721035792E-01
2L_9830575_SNP A G 0.4859 86 91 0.8956 6.9633437660146957E-01
2L_9830578_SNP C A 0.07979 15 173 0.4407 3.6907718648927679E-01
2L_9830621_SNP T A 0.1064 20 168 0.3353 4.2051106059931498E-01
2L_9830623_SNP G A 0.4033 73 108 0.4961 4.3247215620039947E-01
2L_9830688_SNP A G 0.3005 55 128 0.1769 1.5552298072624693E-01
2L_9830713_SNP A G 0.1047 20 171 0.2488 4.3614222573091654E-01
2L_9830805_SNP A G 0.4022 74 110 0.6903 5.8443681003293890E-01
2L_9830818_SNP C A 0.484 91 97 0.2068 2.4718299271104793E-01
2L_9830839_SNP G A 0.4921 93 96 0.2405 2.6807363178029042E-01
2L_9830862_SNP A C 0.4021 76 113 0.649 7.0461892920549474E-01
2L_9830863_SNP A C 0.4021 76 113 0.6378 6.9545431589221662E-01
2L_9830881_SNP A G 0.09184 18 178 0.09992 7.8633150208298197E-02
2L_9831024_SNP G T 0.4225 79 108 0.6556 6.7087624169455151E-01
2L_9831026_DEL A AA 0.4098 75 108 0.581 4.6436937969620873E-01
2L_9831234_SNP C T 0.3757 68 113 0.6024 4.2094189234015411E-01
2L_9831373_SNP A C 0.1088 21 172 0.2176 2.8991073658237199E-01
2L_9831398_SNP G A 0.2054 38 147 0.1782 1.9909051320550475E-01
2L_9831403_SNP T C 0.09626 18 169 0.2407 1.9334613312358084E-01
2L_9831437_SNP T C 0.4216 78 107 0.4738 3.5494846928832380E-01
2L_9831444_SNP A G 0.4108 76 109 0.9691 6.9780339940955671E-01
2L_9831445_SNP G C 0.1179 23 172 0.8249 8.8054309460474089E-01
2L_9831449_SNP A G 0.1212 24 174 0.9787 7.5995884915933587E-01
2L_9831451_SNP A T 0.2054 38 147 0.09841 8.7815100725820661E-02
2L_9831489_SNP A G 0.1562 30 162 0.6918 8.3249075039101350E-01
2L_9831497_SNP G A 0.08466 16 173 0.2458 1.7037729867809692E-01
2L_9831510_SNP A G 0.1077 21 174 0.6529 9.5648521877680692E-01
2L_9831539_SNP G T 0.05789 11 179 0.34 2.8877036523516764E-01
2L_9831566_SNP G T 0.1277 24 164 0.9629 8.1756989211255437E-01
2L_9831585_SNP C T 0.2103 41 154 0.9892 9.8709517338334418E-01
2L_9831596_SNP C T 0.1917 37 156 0.8769 7.8463467983691793E-01
2L_9831611_SNP G A 0.4202 79 109 0.6953 9.2454448071116568E-01
2L_9831617_SNP A T 0.1495 29 165 0.2173 4.5867097456254879E-01
2L_9831652_SNP C G 0.3846 70 112 0.4269 5.9924819082864078E-01
2L_9831677_SNP G T 0.1354 26 166 0.9678 8.1549586589057665E-01
2L_9831681_SNP G T 0.3548 66 120 0.8041 8.9228471277393173E-01
2L_9831685_INS A AG 0.2081 41 156 0.9597 9.3030585436381741E-01
2L_9831699_SNP G A 0.3957 74 113 0.6949 7.0393849329999747E-01
2L_9831702_SNP G A 0.1316 25 165 0.9694 8.3160203367303709E-01
2L_9831723_SNP T C 0.1347 26 167 0.8544 7.9214754893642003E-01
2L_9831744_SNP G A 0.4706 88 99 0.9558 9.6310855793261474E-01
2L_9831761_SNP A G 0.2234 44 153 0.9954 9.6514115029892800E-01
2L_9831795_SNP T C 0.2473 46 140 0.4763 4.5065583709105461E-01
2L_9831810_SNP A T 0.06736 13 180 0.8507 8.9511968221557137E-01
2L_9831825_SNP G A 0.1244 24 169 0.9073 8.9110431232703780E-01
2L_9831868_SNP G A 0.1135 21 164 0.9801 7.5320386642243298E-01
2L_9831910_SNP T A 0.06186 12 182 0.2814 3.2701720294080605E-01
2L_9831930_SNP G T 0.3684 70 120 0.0194 9.6265241095401764E-03
2L_9831946_SNP T C 0.06486 12 173 0.9557 9.4262717463460644E-01
2L_9831949_SNP T C 0.1058 20 169 0.9695 8.7110030061674271E-01
2L_9831961_SNP T C 0.4409 82 104 0.3548 3.0094847573940986E-01
2L_9832005_SNP G T 0.4263 81 109 0.06543 4.2853889010006814E-02
2L_9832041_SNP A C 0.4043 76 112 0.472 4.7214888177408043E-01
2L_9832046_SNP T A 0.2873 52 129 0.6868 6.8235914410617715E-01
2L_9832098_SNP A G 0.2649 49 136 0.08196 4.4793162190059257E-02
2L_9832123_SNP T G 0.3804 70 114 0.139 9.4414085547013693E-02
2L_9832124_SNP G T 0.4693 84 95 0.1842 1.1470009946604720E-01
2L_9832295_SNP T C 0.3022 55 127 0.5646 6.7374955654280566E-01
2L_9832306_SNP T C 0.2842 54 136 0.02889 8.0352542188574780E-02
2L_9832352_DEL T TTT 0.2611 47 133 0.375 3.8623305075832037E-01
2L_9832564_SNP A G 0.06566 13 185 0.1689 1.6161730390374718E-01
2L_9832590_SNP T C 0.09326 18 175 0.5944 5.4468177197568823E-01
2L_9832650_SNP T C 0.4 72 108 0.878 4.7452730079186589E-01
2L_9832746_SNP T C 0.08205 16 179 0.3273 3.8433050324418827E-01
2L_9832750_DEL C CATTTCCCTTTCC 0.1277 24 164 0.4735 5.5485463593683049E-01
2L_9832752_SNP C T 0.09877 16 146 0.4781 4.6771674705306687E-01
2L_9832760_SNP C T 0.09816 16 147 0.4675 4.5883754889599282E-01
2L_9832774_SNP G T 0.2186 40 143 0.3751 4.6990187013484341E-01
2L_9832797_SNP G A 0.06633 13 183 0.7319 7.8032957790344171E-01
2L_9832820_INS GC G 0.3065 57 129 0.1922 2.5566016326200824E-01
2L_9832937_SNP T C 0.1146 22 170 0.002288 2.8347243105888244E-04
2L_9833021_SNP G A 0.4162 77 108 0.6991 6.2906711465704435E-01
2L_9833045_SNP T G 0.05128 10 185 0.0897 6.4170443306136596E-02
2L_9833055_SNP A C 0.08122 16 181 0.8629 9.1212266027638944E-01
2L_9833094_SNP C G 0.2169 36 130 0.2337 3.1768170294706433E-01
2L_9833097_SNP T C 0.2229 37 129 0.228 2.9474098658345427E-01
2L_9833098_SNP C A 0.2242 37 128 0.1608 1.8832349633552536E-01
2L_9833110_SNP G A 0.07772 15 178 0.143 1.5591777256054795E-01
2L_9833126_SNP A G 0.1969 38 155 0.1853 2.5594436436261814E-01
2L_9833142_SNP C G 0.0625 12 180 0.6551 6.8592310456895422E-01
2L_9833151_SNP A G 0.06736 13 180 0.8294 8.5252427379180473E-01
2L_9833185_SNP C T 0.0625 12 180 0.1211 7.3097724893222943E-02
2L_9833227_SNP T C 0.1038 19 164 0.8007 8.3320305190246313E-01
2L_9833255_SNP T A 0.2678 49 134 0.299 2.5429978690118438E-01
2L_9833261_SNP C A 0.07407 14 175 0.6906 7.0755144605063602E-01
2L_9833280_SNP T G 0.1658 31 156 0.7295 4.6322086613446156E-01
2L_9833287_SNP T G 0.05882 11 176 0.65 7.0306103851622859E-01
2L_9833313_SNP T A 0.05155 10 184 0.1076 1.0591860711305223E-01
2L_9833358_SNP C A 0.06077 11 170 0.8881 7.8761139058504970E-01
2L_9833362_SNP A T 0.1316 25 165 0.01879 4.9860675924985930E-03
2L_9833363_SNP G T 0.2114 37 138 0.3352 5.7245533771329016E-01
2L_9833375_SNP T A 0.2978 53 125 0.7227 8.6873580739405587E-01
2L_9833384_SNP C T 0.05435 10 174 0.6444 8.0137527695399724E-01
2L_9833387_SNP C T 0.139 26 161 0.007875 1.6685051650782543E-03
2L_9833391_SNP C T 0.488 81 85 0.3315 1.6564910280722633E-01
2L_9833395_SNP G T 0.139 26 161 0.00844 1.7346140851553296E-03
2L_9833411_SNP A C 0.4882 83 87 0.2471 8.5610130676617158E-02
2L_9833426_SNP C T 0.1864 33 144 0.4842 2.8162543875849677E-01
2L_9833460_SNP T A 0.06218 12 181 0.5422 5.8512561367793525E-01
2L_9833462_SNP T C 0.2421 46 144 0.3664 9.0762704596337507E-02
2L_9833492_SNP T A 0.1762 34 159 0.1903 3.0453941353419023E-01
2L_9833500_SNP T G 0.2147 41 150 0.4484 7.5906589642488209E-01
2L_9833556_SNP A G 0.322 57 120 0.5886 4.3285315983580586E-01
2L_9833601_SNP T C 0.427 79 106 0.08496 2.4077097260073611E-02
2L_9833603_SNP A G 0.06633 13 183 0.5869 5.9758970155877855E-01
2L_9833613_SNP T C 0.06122 12 184 0.5331 6.0295022050388847E-01
2L_9833629_SNP A T 0.178 34 157 0.2148 1.9108104102135393E-01
2L_9833650_SNP G A 0.4684 89 101 0.1547 5.9940131131920767E-02
2L_9833707_SNP T C 0.4392 83 106 0.03336 1.2032254952461767E-02
2L_9833710_SNP T C 0.3369 63 124 0.06972 2.6397010941823215E-02
2L_9833732_SNP A C 0.1005 19 170 0.3339 2.8857525354911406E-01
2L_9833739_SNP A T 0.3957 74 113 0.1815 1.0709194549059697E-01
2L_9833753_SNP C G 0.3743 70 117 0.2742 1.5117406938088085E-01
2L_9833824_SNP G A 0.07071 14 184 0.6046 6.5731422720133792E-01
2L_9833825_SNP T A 0.06599 13 184 0.8225 9.0792068657209235E-01
2L_9833830_SNP T G 0.06599 13 184 0.556 6.2176208354706808E-01
2L_9833858_SNP A T 0.3743 70 117 0.07383 1.9863292250426479E-02
2L_9833973_SNP G A 0.1 19 171 0.6826 8.7953014940926699E-01
2L_9834003_SNP G C 0.3158 60 130 0.614 3.8978624736325773E-01
2L_9834007_SNP A C 0.4611 83 97 0.343 2.1487193395127002E-01
2L_9834008_SNP A C 0.4086 76 110 0.2163 7.1073565651990286E-02
2L_9834016_SNP C T 0.09605 17 160 0.4633 4.3789526903035070E-01
2L_9834023_INS TCT T 0.3043 56 128 0.8068 6.0663897360725594E-01
2L_9834152_SNP T A 0.3516 64 118 0.4058 2.5165258216990516E-01
2L_9834165_SNP T C 0.2961 53 126 0.7145 5.9634988789408228E-01
2L_9834173_SNP G A 0.459 84 99 0.06273 2.0500305019775438E-02
2L_9834215_SNP C T 0.08995 17 172 0.1796 1.2409050581285175E-01
2L_9834259_SNP C G 0.3646 66 115 0.4984 7.6385316321306418E-01
2L_9834262_SNP T C 0.3575 64 115 0.7554 9.4532266010912203E-01
2L_9834264_SNP G C 0.3575 64 115 0.8274 8.5596169263617483E-01
2L_9834265_SNP G C 0.352 63 116 0.6471 9.2851406933612290E-01
2L_9834268_SNP G C 0.4088 74 107 0.6971 9.3602979369168804E-01
2L_9834292_SNP A G 0.1632 31 159 0.6426 4.6446271073670220E-01
2L_9834340_SNP C T 0.102 20 176 0.6322 6.5221126637477789E-01
2L_9834346_SNP G T 0.2688 50 136 0.2754 2.8298203459907578E-01
2L_9834350_SNP T A 0.2674 50 137 0.2237 2.1416238939115984E-01
2L_9834354_SNP C G 0.2021 38 150 0.1581 4.7735263587315968E-01
2L_9834356_SNP T C 0.2541 47 138 0.4122 4.5896664727377978E-01
2L_9834418_DEL A AA 0.1243 23 162 0.07099 2.9775329647430127E-01
2L_9834454_SNP T C 0.392 69 107 0.8796 8.5251812490463685E-01
2L_9834464_SNP T A 0.06952 13 174 0.5941 6.6715357026019595E-01
2L_9834470_INS A AA 0.1905 32 136 0.5494 2.6521247567460415E-01
2L_9834490_DEL T TGTGTGGCATATT 0.1966 35 143 0.06201 1.1406942859080527E-01
2L_9834580_SNP T G 0.1031 20 174 0.01401 3.0784200636339850E-02
2L_9834592_SNP T G 0.3989 75 113 0.9299 6.5810750326642731E-01
2L_9834593_SNP C T 0.4031 77 114 0.8024 9.8190323987982675E-01
2L_9834656_SNP T C 0.4233 80 109 0.3 2.6623104670766684E-01
2L_9834699_SNP A G 0.09896 19 173 0.662 2.7819190512948788E-01
2L_9834736_SNP G C 0.06091 12 185 0.8062 8.9943093805777097E-01
2L_9834740_SNP A G 0.3862 73 116 0.9975 9.4677620654935390E-01
2L_9834833_SNP C A 0.2446 45 139 0.7857 4.9951736017690684E-01
2L_9834902_SNP A G 0.06091 12 185 0.7961 4.8287531389973193E-01
2L_9834977_SNP A G 0.1031 20 174 0.2934 1.7700596380956235E-01
2L_9835046_SNP A T 0.1818 34 153 0.5032 1.4578355962254919E-01
2L_9835047_SNP C A 0.09184 18 178 0.5777 4.1225015320417102E-01
2L_9835048_SNP A G 0.09137 18 179 0.5909 4.2200703327424904E-01
2L_9835140_DEL T TT 0.4171 73 102 0.9295 8.8858100748923596E-01
2L_9835152_SNP A G 0.05641 11 184 0.988 7.9298168088719834E-01
2L_9835218_SNP A T 0.05612 11 185 0.367 5.2544545987907498E-01
2L_9835295_SNP C T 0.1657 30 151 0.4901 1.6621884371142304E-01
2L_9835510_SNP A G 0.486 87 92 0.9481 6.1030440908079664E-01
2L_9835537_SNP T C 0.4556 82 98 0.487 7.7872374432904967E-01
2L_9835568_SNP T A 0.08673 17 179 0.8201 9.4590926817312670E-01
2L_9835663_DEL A AA 0.05051 10 188 0.6816 4.7091468400903258E-01
2L_9835679_DEL A AT 0.4096 77 111 0.3449 3.5730153282453880E-01
2L_9835921_SNP C T 0.2184 38 136 0.1571 5.5491695120384876E-02
2L_9836171_SNP A G 0.4624 86 100 0.5454 5.2734659407233053E-01
2L_9836211_SNP A G 0.2582 47 135 0.3216 2.2069389653777860E-01
2L_9836239_SNP A G 0.07732 15 179 0.7942 9.2072151288532178E-01
2L_9836243_SNP T C 0.07254 14 179 0.6657 6.8633196163809740E-01
2L_9836266_SNP A C 0.05128 10 185 0.8615 7.8449832341180326E-01
2L_9836325_SNP C A 0.4076 75 109 0.6542 4.7303057102813673E-01
2L_9836327_INS G GACTTTAAAG 0.4108 76 109 0.6535 4.5009831125945554E-01
2L_9836335_DEL ATTGAT A 0.4202 79 109 0.6345 4.7816366418590983E-01
2L_9836352_SNP G T 0.1421 27 163 0.868 7.3183989360592661E-01
2L_9836362_SNP G A 0.4032 75 111 0.7709 5.4711514489247781E-01
2L_9836440_SNP T A 0.2368 45 145 0.7622 6.7822128608015975E-01
2L_9836457_SNP C T 0.3408 61 118 0.3336 2.3918457992984887E-01
2L_9836461_SNP A C 0.1141 21 163 0.8941 8.0378395158065818E-01
2L_9836474_SNP C G 0.1908 33 140 0.1913 1.0933272846526709E-01
2L_9836516_SNP C T 0.05348 10 177 0.8168 6.2477528863414244E-01
2L_9836605_SNP T C 0.07407 14 175 0.8068 8.3385597405785816E-01
2L_9836669_SNP A G 0.06186 12 182 0.5861 6.3195626962577089E-01
2L_9836730_SNP C A 0.06701 13 181 0.4045 3.3977778741109554E-01
2L_9836738_SNP A C 0.07216 14 180 0.4436 3.5622876007637660E-01
2L_9836758_SNP A G 0.07179 14 181 0.4407 3.5312978087803837E-01
2L_9836774_DEL T TGGCGT 0.4076 75 109 0.3766 3.6903649854948273E-01
2L_9836792_SNP A T 0.1257 24 167 0.41 2.3982322534277811E-01
2L_9836801_SNP C T 0.3296 59 120 0.1716 5.0209092542085984E-02
2L_9836840_SNP T A 0.2984 57 134 0.7114 6.9018581422359926E-01
2L_9836844_SNP A G 0.2011 37 147 0.4292 3.3300366300484174E-01
2L_9836951_SNP C T 0.303 50 115 0.06867 1.9506012723894919E-02
2L_9836972_SNP T C 0.05085 9 168 0.8218 8.2677521626181982E-01
2L_9837093_SNP T G 0.4176 76 106 0.5104 5.7952509211254544E-01
2L_9837173_SNP C G 0.4656 88 101 0.01332 1.1596355027925411E-02
2L_9837215_SNP C T 0.1522 28 156 0.3379 9.4080732202204032E-02
2L_9837242_SNP C T 0.4444 84 105 0.5349 2.1548257114715952E-01
2L_9837284_SNP G C 0.4764 91 100 0.1365 1.0928004915786305E-01
2L_9837305_SNP C A 0.07179 14 181 0.3869 4.5062057399458233E-01
2L_9837363_DEL GA C 0.08791 16 166 0.9299 6.5051664279514643E-01
2L_9837380_SNP T G 0.2446 45 139 0.2689 5.1936541268410652E-01
2L_9837384_SNP T C 0.06154 12 183 0.07058 1.2016533354687153E-01
2L_9837386_SNP A G 0.1587 30 159 0.6208 7.2413453456344279E-01
2L_9837399_SNP G T 0.07487 14 173 0.7229 7.2449911607182882E-01
2L_9837423_SNP T C 0.4762 90 99 0.2718 2.8785704042760540E-01
2L_9837429_SNP A G 0.153 28 155 0.9682 7.0330218640986364E-01
2L_9837433_SNP C A 0.05102 10 186 0.854 9.5061024302264108E-01
2L_9837459_SNP G T 0.2581 48 138 0.06524 3.7653846613351097E-02
2L_9837465_DEL TTAAAATAGCT T 0.1676 31 154 0.5365 3.5563392011628103E-01
2L_9837488_DEL C TTATTTTG 0.1459 27 158 0.9222 5.6958042455885605E-01
2L_9837595_SNP C T 0.05851 11 177 0.5847 6.9755809946267100E-01
2L_9837621_DEL CCAATTGGTTGAC C 0.3143 55 120 0.2958 4.5813757248101139E-01
2L_9837672_SNP A G 0.1347 26 167 0.6796 8.6032766592046328E-01
2L_9837680_SNP A T 0.1392 27 167 0.5569 7.0767801667287067E-01
2L_9837685_SNP T A 0.1385 27 168 0.6198 7.8410780553052339E-01
2L_9837699_DEL GATT G 0.3006 52 121 0.285 6.2513702286179373E-01
2L_9837712_SNP C T 0.2556 46 134 0.5905 7.5426960911835561E-01
2L_9837722_SNP T G 0.2798 47 121 0.3561 6.2998711056919054E-01
2L_9837725_INS TTAGAAGCCAGTCT T 0.1228 21 150 0.3926 3.2745968916992607E-01
2L_9837727_SNP G A 0.1297 24 161 0.1773 4.3699609333198708E-01
2L_9837730_SNP C T 0.1058 20 169 0.08792 1.0110082718866908E-01
2L_9837774_SNP T A 0.1979 38 154 0.7477 6.9185466539457030E-01
2L_9837798_SNP A G 0.1237 23 163 0.9574 9.4534845761788755E-01
2L_9837832_SNP G A 0.06283 12 179 0.4282 5.1608238726527100E-01
2L_9837976_SNP A G 0.07447 14 174 0.6721 3.5712297389394609E-01
2L_9837991_SNP G C 0.1789 34 156 0.4922 5.4577369070961823E-01
2L_9838036_DEL CC C 0.2262 38 130 0.5371 3.5845038267247920E-01
2L_9838039_SNP A G 0.4746 84 93 0.1684 7.7304051171827204E-02
2L_9838060_SNP G C 0.09375 18 174 0.1626 4.2929450804454469E-02
2L_9838218_SNP C A 0.4468 84 104 0.507 2.8075940843323122E-01
2L_9838219_SNP A G 0.1799 34 155 0.8316 6.8429609445680939E-01
2L_9838274_SNP T C 0.05076 10 187 0.6409 5.7413219638843849E-01
2L_9838277_SNP C G 0.08377 16 175 0.9393 6.8304725403044397E-01
2L_9838296_SNP A G 0.1585 29 154 0.3558 1.5029931986731238E-01
2L_9838376_SNP G A 0.4706 88 99 0.8285 9.7094996600866845E-01
2L_9838377_SNP T A 0.4677 87 99 0.9711 7.7096896961813388E-01
2L_9838426_SNP T G 0.4866 91 96 0.6721 4.9203579107520856E-01
2L_9838491_INS TTTG T 0.05051 10 188 0.00285 1.2807570451360852E-03
2L_9838512_SNP G C 0.377 72 119 0.9768 9.5414861469194190E-01
2L_9838568_SNP G C 0.05236 10 181 0.6871 8.5842810546116088E-01
2L_9838643_SNP C T 0.3716 68 115 0.2052 1.6691885550497776E-01
2L_9838666_SNP G A 0.1215 22 159 0.9024 6.5562841794837301E-01
2L_9838714_SNP C A 0.07692 15 180 0.2636 2.8905431640492374E-01
2L_9838737_SNP T C 0.288 53 131 0.4376 1.9023570022359093E-01
2L_9838751_DEL T TGGTATGTATTATATAT 0.36 63 112 0.3875 1.0809903649534447E-01
2L_9838783_SNP G C 0.4565 84 100 0.8544 8.7839705211711849E-01
2L_9838793_SNP A G 0.4262 78 105 0.7386 7.6145535173528689E-01
2L_9838820_SNP T A 0.1676 31 154 0.6235 6.8770892201927647E-01
2L_9838821_SNP G A 0.163 30 154 0.5081 5.7270041509650937E-01
2L_9838832_SNP G T 0.3626 66 116 0.8854 7.5659787531316991E-01
2L_9838852_SNP A T 0.1192 23 170 0.4014 3.1406521831812306E-01
2L_9838854_SNP C T 0.125 24 168 0.4429 3.0595495254936134E-01
2L_9838866_SNP G C 0.4641 84 97 0.5815 4.9776275035595563E-01
2L_9838868_SNP T C 0.1327 26 170 0.3694 2.8075451135896323E-01
2L_9838870_SNP G A 0.3687 66 113 0.9856 9.6476688383731135E-01
2L_9838894_DEL T TTCGCATCTTTA 0.09744 19 176 0.814 8.6109179450844575E-01
2L_9838902_SNP C T 0.1479 25 144 0.4163 2.4801260473627751E-01
2L_9838913_INS TT T 0.08854 17 175 0.6096 6.4597497923146541E-01
2L_9838920_SNP T A 0.4624 86 100 0.2858 1.7926973544256752E-01
2L_9838922_SNP T C 0.2713 51 137 0.8044 6.5630908055246540E-01
2L_9838935_SNP A G 0.2 37 148 0.6827 4.7997045155088824E-01
2L_9838959_DEL T TT 0.2069 36 138 0.9752 8.7527232163596136E-01
2L_9839022_SNP T C 0.075 15 185 0.4018 2.4390816491048883E-01
2L_9839036_SNP C G 0.3854 74 118 0.08043 7.9636613427372438E-02
2L_9839039_SNP G A 0.3854 74 118 0.07871 8.0372029034191966E-02
2L_9839061_SNP T G 0.3665 70 121 0.09033 1.1448804117275213E-01
2L_9839158_SNP T C 0.4167 75 105 0.06798 7.7373115904245865E-02
2L_9839261_SNP G T 0.1215 22 159 0.6779 2.6525457026258281E-01
2L_9839392_SNP C T 0.05128 10 185 0.07778 7.2394129211115280E-02
2L_9839507_SNP A G 0.1152 22 169 0.8002 8.6308810366386890E-01
2L_9839544_SNP G T 0.05641 11 184 0.3167 2.9698862753190014E-01
2L_9839550_SNP C T 0.4044 74 109 0.1491 2.6950358068130853E-01
2L_9839609_SNP G T 0.4457 82 102 0.1631 2.0652752317630174E-01
2L_9839637_SNP T C 0.05699 11 182 0.8836 7.2203256987692244E-01
2L_9839658_SNP A G 0.05851 11 177 0.2472 1.8281494533188314E-01
2L_9839674_SNP T C 0.3474 66 124 0.03811 8.4620561680481043E-02
2L_9839698_SNP A C 0.388 71 112 0.005263 1.7273223825494569E-02
2L_9839725_SNP C G 0.4365 79 102 0.004462 1.8773735294899636E-02
2L_9839744_SNP A G 0.4396 80 102 0.009002 2.4693606167101628E-02
2L_9839813_SNP G A 0.3602 67 119 0.4256 2.0845718674758884E-01
2L_9839844_SNP T C 0.3403 65 126 0.008869 8.1172210867348701E-03
2L_9839847_SNP A T 0.1385 27 168 0.3675 3.4431280367723505E-01
2L_9839853_SNP A G 0.4889 88 92 0.009112 1.4199167897681960E-02
2L_9839873_SNP A G 0.375 72 120 0.004071 5.1816272796688162E-03
2L_9839891_SNP T G 0.09694 19 177 0.6583 6.0660328207861691E-01
2L_9839896_SNP T A 0.3511 66 122 0.003544 3.7892516554196552E-03
2L_9839898_SNP A G 0.09596 19 179 0.663 6.1248760038044014E-01
2L_9839912_SNP A G 0.1053 20 170 0.4631 9.2242204798743088E-01
2L_9839918_SNP T A 0.1053 20 170 0.4631 9.2242204798743088E-01
2L_9839943_SNP C A 0.101 20 178 0.7685 7.0383248293790190E-01
2L_9839951_SNP T C 0.134 26 168 0.3934 4.0581993546895900E-01
2L_9839989_SNP A C 0.2732 50 133 0.005605 1.8800554367680838E-02
2L_9839990_SNP A T 0.2732 50 133 0.004289 1.0411281488497751E-02
2L_9840001_SNP C A 0.326 59 122 0.008774 7.4335039692313030E-03
2L_9840003_SNP C A 0.3172 59 127 0.01368 1.2100933764534349E-02
2L_9840009_SNP T C 0.1038 19 164 0.4284 8.5363990147566515E-01
2L_9840051_SNP T C 0.1082 21 173 0.4524 4.6377491873290855E-01
2L_9840066_SNP T C 0.08466 16 173 0.02894 6.1642163274433406E-02
2L_9840070_SNP A G 0.4511 83 101 0.9547 8.8160179899027902E-01
2L_9840090_SNP A G 0.4162 77 108 0.9211 9.8989471759914738E-01
2L_9840124_SNP T A 0.2011 38 151 0.2397 1.9399983537944376E-01
2L_9840241_SNP A G 0.1979 38 154 0.4325 7.3729390534928219E-01
2L_9840260_SNP T C 0.1167 21 159 0.552 8.7974668454117333E-01
2L_9840355_SNP T A 0.3257 57 118 0.8602 6.1869165841139573E-01
2L_9840361_SNP T G 0.3495 65 121 0.3559 3.2302805763459808E-01
2L_9840474_SNP T C 0.1615 31 161 0.6277 7.4730075445105526E-01
2L_9840534_SNP C A 0.09474 18 172 0.04591 1.5863039428674224E-02
2L_9840596_SNP A G 0.1404 25 153 0.9717 4.6875780450538740E-01
2L_9840677_SNP C T 0.1508 27 152 0.9108 7.5410703326899120E-01
2L_9840743_SNP G C 0.09945 18 163 0.749 4.7898507193909090E-01
2L_9840753_DEL A ATGTATATA 0.1036 20 173 0.9327 8.1160029020547519E-01
2L_9840758_SNP T C 0.1905 32 136 0.9921 8.9949715198375579E-01
2L_9840766_SNP T C 0.1257 23 160 0.5375 3.2029275980892657E-01
2L_9840780_SNP A G 0.2649 49 136 0.745 7.1125966420587305E-01
2L_9840824_SNP T C 0.06186 12 182 0.9103 7.0750515931659874E-01
2L_9840834_DEL A ACATTA 0.4054 75 110 0.5227 3.1560883178763721E-01
2L_9840851_SNP T G 0.3859 71 113 0.4698 2.9898311326563054E-01
2L_9840862_DEL C CC 0.4023 70 104 0.7381 5.5645462184987027E-01
2L_9840881_DEL A AA 0.1031 20 174 0.8765 7.8045092239570302E-01
2L_9840923_SNP T A 0.3757 68 113 0.2673 2.1078377013888649E-01
2L_9840930_SNP A C 0.1576 29 155 0.9612 8.9546103101881758E-01
2L_9840942_SNP C G 0.2108 39 146 0.9659 8.0810010413659117E-01
2L_9840967_SNP T G 0.1868 34 148 0.8967 6.3150774905560358E-01
2L_9841103_SNP G A 0.1192 23 170 0.6013 5.1505205726257963E-01
2L_9841155_SNP A G 0.07609 14 170 0.8848 4.0206322855034138E-01
2L_9841198_SNP G A 0.4277 74 99 0.9299 8.0283051430013508E-01
2L_9841200_SNP C G 0.3036 51 117 0.8301 9.4800394986800385E-01
2L_9841375_SNP C T 0.422 73 100 0.5256 5.1799470426178074E-01
2L_9841511_SNP A G 0.05641 11 184 0.4973 5.6836017778187520E-01
2L_9841528_DEL AA A 0.4134 74 105 0.4127 4.5160029452690542E-01
2L_9841534_SNP G A 0.382 68 110 0.2865 2.8564209055370426E-01
2L_9841544_SNP T C 0.4011 73 109 0.2846 3.0815107715625611E-01
2L_9841551_SNP C A 0.4348 80 104 0.3569 3.6733673780864273E-01
2L_9841553_SNP C A 0.06283 12 179 0.7296 7.1945582308072309E-01
2L_9841589_SNP C T 0.06522 12 172 0.5946 4.5879449332003996E-01
2L_9841653_SNP C T 0.3895 67 105 0.3365 3.2263440303407409E-01
2L_9841654_DEL T TAAATT 0.3943 69 106 0.2855 2.5817251019559018E-01
2L_9841666_SNP T C 0.3257 57 118 0.2758 3.6125676642422866E-01
2L_9841708_INS T TAATTAGGTCAGAA 0.3977 70 106 0.1979 3.2646339314745154E-01
2L_9841712_SNP T C 0.1297 24 161 0.7115 5.2895095432950012E-01
2L_9841717_SNP A T 0.125 23 161 0.8544 6.4884359705178540E-01
2L_9841724_SNP A G 0.4108 76 109 0.3827 4.0685078661686858E-01
2L_9841729_SNP G T 0.05699 11 182 0.6362 6.8376001310246526E-01
2L_9841764_SNP C T 0.4066 74 108 0.257 1.9437785127451190E-01
2L_9841767_SNP G A 0.4064 76 111 0.3025 3.7930925629581924E-01
2L_9841769_SNP T G 0.06186 12 182 0.5454 6.0208497741104594E-01
2L_9841772_SNP C A 0.4074 77 112 0.3038 3.7118179121037398E-01
2L_9841797_SNP C A 0.06383 12 176 0.7884 5.1716331649502323E-01
2L_9841803_SNP T A 0.05128 10 185 0.7355 3.7179957442334644E-01
2L_9841834_SNP T A 0.07732 15 179 0.4821 4.6254905867354368E-01
2L_9841837_SNP G C 0.3495 65 121 0.1369 8.3047812767152340E-02
2L_9841845_SNP A T 0.3717 71 120 0.3814 3.3853088039976986E-01
2L_9841858_SNP T A 0.369 69 118 0.3046 2.1203363264349695E-01
2L_9841932_SNP G A 0.4762 90 99 0.9958 5.7177144607324148E-01
2L_9841971_INS AA A 0.1164 22 167 0.8765 6.5749333732331694E-01
2L_9841985_SNP G A 0.1902 35 149 0.485 6.1295592957545064E-01
2L_9842129_SNP C G 0.05076 10 187 0.3507 6.2835203758050212E-02
2L_9842234_SNP A G 0.3048 57 130 0.5568 7.3075063808262919E-01
2L_9842255_SNP G A 0.1755 33 155 0.5827 6.5622945667730903E-01
2L_9842332_SNP G C 0.0603 12 187 0.5464 1.2951139878251949E-01
2L_9842434_SNP A G 0.0567 11 183 0.4884 9.7982565700514002E-02
2L_9842455_SNP G C 0.08377 16 175 0.2562 2.3095462941133349E-01
2L_9842508_SNP T A 0.07107 14 183 0.6667 7.0728688805241258E-01
2L_9842645_SNP A G 0.2995 56 131 0.0107 3.0528291875314612E-02
2L_9842702_SNP A C 0.1467 27 157 0.9146 8.8028105675307966E-01
2L_9842758_SNP G T 0.1053 20 170 0.3031 3.9268265820125947E-01
2L_9842759_SNP A G 0.1105 21 169 0.2337 3.4461807494550989E-01
2L_9842784_SNP G T 0.107 20 167 0.9451 6.8614372355818576E-01
2L_9842796_SNP T A 0.3333 61 122 0.8684 6.3527054087954338E-01
2L_9842840_SNP C G 0.3065 57 129 0.7151 9.9696498523668386E-01
2L_9842879_SNP A C 0.1648 30 152 0.8536 5.5215431360566525E-01
2L_9842894_SNP A C 0.1899 34 145 0.8565 4.1584455035465062E-01
2L_9842936_SNP C T 0.07292 14 178 0.09082 1.0072847899206827E-01
2L_9842943_SNP T C 0.1735 34 162 0.9114 7.6963074133690246E-01
2L_9842951_SNP C T 0.1641 32 163 0.76 6.3871426183237379E-01
2L_9842968_DEL T TGGATATTT 0.1495 29 165 0.1405 2.9984951237767210E-01
2L_9842983_SNP C T 0.4225 79 108 0.7511 9.6327733389703174E-01
2L_9843025_SNP A G 0.1361 26 165 0.03869 1.0629910383876173E-01
2L_9843029_SNP A G 0.1915 36 152 0.1668 2.7916371548053742E-01
2L_9843033_SNP T A 0.1466 28 163 0.1111 2.0247478721005940E-01
2L_9843041_SNP T A 0.1915 36 152 0.1254 2.4358481648003849E-01
2L_9843051_SNP A G 0.05102 10 186 0.4299 2.4427939933450971E-01
2L_9843052_SNP A G 0.4511 83 101 0.4957 5.8970254434241232E-01
2L_9843058_SNP C T 0.3032 57 131 0.2344 4.2121375831831831E-01
2L_9843099_INS AA A 0.05128 10 185 0.9246 6.6342649610634563E-01
2L_9843103_SNP C T 0.1667 31 155 0.1919 4.2229543763275512E-01
2L_9843113_INS GACTCCATGATTTTCTTTAAATTAAAAATTTTAAAG G 0.1295 25 168 0.09551 8.9232980407782048E-02
2L_9843114_SNP A G 0.5 88 88 0.7732 5.5985148166135756E-01
2L_9843117_SNP T C 0.09605 17 160 0.6457 4.5439127944407132E-01
2L_9843127_SNP G A 0.0733 14 177 0.8173 9.9675838267914385E-01
2L_9843138_SNP C G 0.3889 70 110 0.5577 5.6612499422634421E-01
2L_9843151_SNP A T 0.3642 63 110 0.4868 5.0877076558017220E-01
2L_9843160_SNP C T 0.3956 72 110 0.4885 5.8793958018990522E-01
2L_9843177_SNP T C 0.1099 21 170 0.7553 6.6109080336120152E-01
2L_9843190_SNP G C 0.09326 18 175 0.6363 5.8736201979254377E-01
2L_9843221_SNP T C 0.1989 37 149 0.1047 3.4031631559753628E-01
2L_9843275_SNP C T 0.09783 18 166 0.1129 9.6278083094692324E-02
2L_9843276_SNP A T 0.1033 19 165 0.2189 2.1325160406253607E-01
2L_9843290_SNP G A 0.1867 31 135 0.9052 6.5826737221592901E-01
2L_9843295_SNP G A 0.4703 87 98 0.9465 8.2959496562339452E-01
2L_9843296_SNP G T 0.1632 31 159 0.8281 9.2164010240409444E-01
2L_9843297_MNP TTC GAA 0.09231 18 177 0.2037 1.6356318715609985E-01
2L_9843306_MNP CCG TTA 0.09231 18 177 0.2037 1.6356318715609985E-01
2L_9843309_DEL A ATGATGCTGTCG 0.09231 18 177 0.2037 1.6356318715609985E-01
2L_9843331_SNP G A 0.1016 19 168 0.6924 9.6389314793912517E-01
2L_9843338_DEL CC C 0.1774 33 153 0.3711 3.9158106155451866E-01
2L_9843341_SNP C G 0.1753 34 160 0.3496 3.8655118560242452E-01
2L_9843349_DEL A AGTGTCCGTGCGGAGCA 0.09278 18 176 0.2061 1.6563075240905911E-01
2L_9843358_SNP G A 0.4012 67 100 0.8451 7.0268215190310679E-01
2L_9843415_SNP T C 0.4728 87 97 0.9254 8.5327613804756108E-01
2L_9843444_SNP A G 0.1368 26 164 0.4138 3.5470347033195315E-01
2L_9843446_SNP G A 0.1765 33 154 0.2744 2.4727539181048663E-01
2L_9843449_SNP A G 0.1304 24 160 0.4143 6.8737533511874349E-01
2L_9843464_DEL A AA 0.4757 88 97 0.4563 2.5145678892551904E-01
2L_9843499_SNP C A 0.4645 85 98 0.4872 3.3706401788858964E-01
2L_9843549_SNP A C 0.246 46 141 0.9058 7.0737069632734095E-01
2L_9843594_SNP G A 0.1789 34 156 0.5649 6.2028500468269243E-01
2L_9843689_SNP C G 0.3432 58 111 0.9889 9.8459542505423170E-01
2L_9843691_SNP A C 0.05528 11 188 0.3985 2.0928921598139261E-01
2L_9843753_SNP A T 0.1031 20 174 0.2739 3.2996216421421432E-01
2L_9843813_SNP C G 0.07527 14 172 0.9272 6.1830715615078347E-01
2L_9843957_SNP C G 0.2343 41 134 0.7105 9.7269240672707136E-01
2L_9844011_SNP G A 0.08763 17 177 0.4488 5.1640258702058861E-01
2L_9844021_SNP T G 0.08763 17 177 0.5194 6.3782964139182885E-01
2L_9844025_SNP G A 0.09278 18 176 0.4621 5.5100488113776325E-01
2L_9844039_SNP C T 0.08808 17 176 0.2165 2.8220168515384025E-01
2L_9844050_SNP T A 0.4 74 111 0.3281 5.9816115250769264E-01
2L_9844055_SNP C A 0.4101 73 105 0.2519 2.7983716747689924E-01
2L_9844064_SNP A G 0.4044 74 109 0.8106 9.4826702718014111E-01
2L_9844071_SNP T C 0.1429 28 168 0.8303 6.4227667806329658E-01
2L_9844088_SNP C G 0.1399 27 166 0.7922 9.7606045408745512E-01
2L_9844094_SNP A T 0.3297 61 124 0.6465 4.8687180396728824E-01
2L_9844098_SNP A T 0.3316 62 125 0.7447 6.2537888275228115E-01
2L_9844104_SNP G C 0.319 52 111 0.2852 3.9443460973631361E-01
2L_9844135_DEL T CG 0.05587 10 169 0.7942 3.9384442222473415E-01
2L_9844154_SNP A T 0.07568 14 171 0.988 7.0057217351504708E-01
2L_9844157_SNP G T 0.4783 88 96 0.08964 6.5189837785220514E-02
2L_9844165_SNP C T 0.3478 64 120 0.3832 7.6314090695934345E-01
2L_9844185_SNP A G 0.07143 14 182 0.4193 2.6583974871656657E-01
2L_9844195_SNP G T 0.1684 33 163 0.1193 1.5145991563205641E-01
2L_9844279_SNP A G 0.3459 64 121 0.6807 5.5509628306498038E-01
2L_9844305_SNP T C 0.08629 17 180 0.963 7.5378052742466162E-01
2L_9844307_INS CC C 0.1098 19 154 0.7465 4.7669554110953261E-01
2L_9844319_SNP T C 0.1503 29 164 0.5194 5.3456468670061574E-01
2L_9844366_SNP T C 0.07732 15 179 0.2997 3.4834224669911162E-01
2L_9844367_SNP C A 0.3207 59 125 0.4296 3.1861249308310802E-01
2L_9844440_INS TT T 0.1167 21 159 0.08695 9.9508864217845994E-02
2L_9844456_SNP C T 0.05851 11 177 0.818 5.8844835432566289E-01
2L_9844470_SNP T G 0.1724 30 144 0.07051 6.7128960850096883E-02
2L_9844491_SNP G A 0.1547 28 153 0.1572 1.5073016589814225E-01
2L_9844508_SNP A G 0.4809 88 95 0.04641 3.9853632761775615E-02
2L_9844593_SNP T C 0.1852 35 154 0.8157 8.5197089859222086E-01
2L_9844598_DEL A ACA 0.319 52 111 0.3428 1.6151627804856983E-01
2L_9844608_SNP C A 0.1497 28 159 0.9316 8.6729112851688650E-01
2L_9844624_SNP A T 0.3247 63 131 0.8807 6.0264488171905661E-01
2L_9844649_SNP A G 0.05528 11 188 0.6695 5.0768684470346348E-01
2L_9844669_INS AA A 0.3736 65 109 0.3653 4.2207606975066969E-01
2L_9844678_SNP T G 0.1872 35 152 0.1185 9.9873000620435470E-02
2L_9844685_SNP G T 0.4551 81 97 0.777 5.0418321146339085E-01
2L_9844723_SNP C T 0.2176 42 151 0.7739 5.6338014790889179E-01
2L_9844727_SNP C T 0.2694 52 141 0.07353 1.2555547937640810E-01
2L_9844742_SNP T C 0.3641 67 117 0.3523 3.6502921914366682E-01
2L_9844779_SNP T G 0.09474 18 172 0.104 1.5243111804339859E-01
2L_9844789_SNP T C 0.1105 20 161 0.9796 6.0208274674619855E-01
2L_9844798_SNP T C 0.2105 40 150 0.9097 7.8800511881251145E-01
2L_9844799_SNP T C 0.2022 36 142 0.9027 7.0418522446953169E-01
2L_9844811_SNP A G 0.114 22 171 0.003019 1.0385196696113862E-02
2L_9844815_SNP A C 0.2674 50 137 0.9007 7.3338473701011597E-01
2L_9844896_SNP G C 0.3077 56 126 0.1407 1.1926916212114014E-01
2L_9844905_SNP A C 0.1429 27 162 0.05683 4.6130358351494358E-02
2L_9844912_SNP T C 0.2191 39 139 0.3075 2.9010761085287828E-01
2L_9844913_SNP C A 0.4294 76 101 0.1645 1.2180706875934255E-01
2L_9844922_SNP A C 0.3889 70 110 0.2317 1.9852937270473836E-01
2L_9844966_SNP A G 0.05051 10 188 0.7312 7.2468450285505059E-01
2L_9845013_SNP A G 0.1495 29 165 0.5085 3.6573319736549159E-01
2L_9845047_SNP G A 0.3053 58 132 0.6016 3.6079381570308133E-01
2L_9845052_SNP G A 0.3194 61 130 0.5566 5.8401370231877792E-01
2L_9845054_SNP G A 0.06061 12 186 0.6498 6.1607680905164763E-01
2L_9845057_SNP A T 0.3579 68 122 0.623 5.5471899183462026E-01
2L_9845069_SNP A G 0.05263 10 180 0.622 4.4705132533623559E-01
2L_9845086_SNP T A 0.3152 52 113 0.6886 4.1285723519092032E-01
2L_9845090_SNP T A 0.07292 14 178 0.5677 4.2834754739399683E-01
2L_9845107_SNP A C 0.3871 72 114 0.8598 5.0573765830083084E-01
2L_9845109_SNP T A 0.3011 56 130 0.8284 6.3947963149261988E-01
2L_9845110_SNP C A 0.3892 72 113 0.4283 2.3689623765520695E-01
2L_9845112_SNP G A 0.3892 72 113 0.8434 6.1721650092965241E-01
2L_9845119_SNP A G 0.0603 12 187 0.7429 5.9433646291496212E-01
2L_9845129_SNP A T 0.3946 73 112 0.7448 3.4277615797158134E-01
2L_9845131_SNP T A 0.3989 75 113 0.7666 3.6118015161002426E-01
2L_9845134_SNP T A 0.2 32 128 0.7273 5.3203647441465463E-01
2L_9845139_SNP A C 0.328 62 127 0.4727 2.5409627234905563E-01
2L_9845142_SNP C T 0.06566 13 185 0.739 6.9545342073595184E-01
2L_9845143_SNP G T 0.2513 47 140 0.4364 5.6643130960733679E-01
2L_9845150_SNP C T 0.2513 47 140 0.5468 7.3330530742169919E-01
2L_9845155_SNP T A 0.2419 45 141 0.2665 3.7798166999524585E-01
2L_9845162_SNP T C 0.1676 30 149 0.2132 3.1843188040126591E-01
2L_9845168_SNP A T 0.06091 12 185 0.6194 5.6588249050861517E-01
2L_9845176_SNP A G 0.4581 82 97 0.8962 4.7136129009737371E-01
2L_9845193_SNP A T 0.1154 21 161 0.7932 3.0940502341065168E-01
2L_9845204_SNP T G 0.1105 21 169 0.105 6.0813281760990642E-02
2L_9845205_SNP C T 0.2313 37 123 0.197 3.0592115707786548E-02
2L_9845207_SNP T C 0.117 22 166 0.2165 2.4763037307508518E-01
2L_9845250_SNP C T 0.1082 21 173 0.1054 5.3779556585055288E-02
2L_9845308_SNP T C 0.05051 10 188 0.4949 3.2850001781410110E-01
2L_9845358_SNP G A 0.08989 16 162 0.05621 1.8327120320001094E-02
2L_9845652_SNP G A 0.09474 18 172 0.5621 2.7604763816111522E-01
2L_9845683_DEL A AAGCGGCTGA 0.4579 87 103 0.1113 1.1384657025178813E-01
2L_9845738_SNP T C 0.05102 10 186 0.4597 2.0895047830975566E-01
2L_9845832_SNP A G 0.05102 10 186 0.956 9.3122174657135726E-01
2L_9845842_SNP A G 0.1868 34 148 0.8813 7.6702936222942752E-01
2L_9845849_SNP G A 0.075 15 185 0.7542 4.8481840232304341E-01
2L_9845861_SNP C T 0.116 21 160 0.9725 5.8701252252635039E-01
2L_9845889_SNP A G 0.4402 81 103 0.3466 3.4409147727021139E-01
2L_9845896_SNP C T 0.05528 11 188 0.6193 4.3862322608928206E-01
2L_9845904_INS TT T 0.1087 20 164 0.1786 3.2489298941649136E-01
2L_9845907_SNP C T 0.25 43 129 0.6771 7.9863683737191404E-01
2L_9845919_SNP G A 0.2567 48 139 0.4852 7.9555080998368011E-01
2L_9845920_SNP C T 0.4247 79 107 0.4957 4.7758047387864622E-01
2L_9845930_SNP A T 0.1209 22 160 0.7813 7.4254668319953077E-01
2L_9845933_SNP A T 0.1453 26 153 0.7595 8.9837628945804415E-01
2L_9845949_SNP C G 0.2762 50 131 0.8774 8.8545853984009892E-01
2L_9845956_SNP A G 0.07216 14 180 0.1211 8.5650976204244444E-02
2L_9846012_SNP C T 0.3333 62 124 0.2959 3.1936808731678368E-01
2L_9846014_SNP C T 0.06091 12 185 0.1484 1.6282764273119743E-01
2L_9846062_SNP A G 0.07653 15 181 0.5423 3.9456291853883663E-01
2L_9846093_SNP T C 0.07179 14 181 0.7256 5.8214190278090483E-01
2L_9846158_SNP T G 0.0567 11 183 0.191 1.0521856650948613E-01
2L_9846202_SNP T A 0.4918 90 93 0.8821 8.9901205949774710E-01
2L_9846210_SNP T C 0.4505 82 100 0.9818 9.5800598637041223E-01
2L_9846218_INS GA G 0.05181 10 183 0.2761 2.7197950216313116E-01
2L_9846308_SNP G A 0.4725 86 96 0.8904 7.8255307530619433E-01
2L_9846383_SNP G A 0.489 89 93 0.4045 3.5290477222727401E-01
2L_9846456_SNP A G 0.08122 16 181 0.7125 5.6043076653132573E-01
2L_9846468_SNP C T 0.2818 51 130 0.8443 7.2232655984688232E-01
2L_9846471_SNP A T 0.2697 48 130 0.9945 9.3644602765758833E-01
2L_9846482_SNP T C 0.25 46 138 0.2714 9.3296073332475693E-02
2L_9846509_SNP G T 0.06806 13 178 0.8062 7.8000614633338239E-01
2L_9846569_SNP G A 0.05584 11 186 0.1785 1.1138358785162039E-01
2L_9846572_SNP G A 0.3118 58 128 0.7594 8.3635592579347262E-01
2L_9846638_SNP A T 0.1593 29 153 0.8284 6.6675925122872237E-01
2L_9846668_SNP G T 0.4121 75 107 0.7476 7.6839349080357466E-01
2L_9846749_SNP A G 0.3177 61 131 0.05429 2.3124721883970259E-02
2L_9846761_SNP G T 0.2674 50 137 0.7688 7.0541134689806317E-01
2L_9846765_DEL A ATCGCGTTCA 0.2346 42 137 0.6677 4.4270380585203595E-01
2L_9846779_SNP G A 0.2727 51 136 0.8238 8.0067958569002573E-01
2L_9846836_SNP A T 0.05882 11 176 0.7002 9.4497192859474588E-01
2L_9846876_INS AA A 0.162 29 150 0.8867 8.7359211411627358E-01
2L_9846889_SNP C A 0.4599 86 101 0.2571 2.3809070135042820E-01
2L_9846890_SNP G T 0.462 85 99 0.2414 2.1610926612690418E-01
2L_9846895_SNP C T 0.05263 10 180 0.8692 4.6919917756893603E-01
2L_9846899_SNP T A 0.2394 45 143 0.8758 7.4225166536473075E-01
2L_9846939_SNP T C 0.4835 88 94 0.6239 5.3549731155131775E-01
2L_9847121_INS GG G 0.3825 70 113 0.9593 8.0801915805166757E-01
2L_9847168_DEL C CTTGCTTTGTGCC 0.06633 13 183 0.03647 2.3025826897338179E-02
2L_9847168_SNP T C 0.09581 16 151 0.7769 9.0418154942454243E-01
2L_9847294_SNP T A 0.133 25 163 0.9389 8.5912746377697791E-01
2L_9847391_SNP A C 0.3607 66 117 0.09319 4.9961434250304616E-02
2L_9847400_SNP A G 0.4148 73 103 0.2129 2.0981929490144025E-01
2L_9847401_SNP T C 0.4431 74 93 0.3253 3.5897553819886308E-01
2L_9847403_SNP A T 0.2529 43 127 0.09988 1.2770055574923334E-01
2L_9847408_SNP G A 0.3226 60 126 0.2859 2.9505593840242772E-01
2L_9847409_SNP A C 0.1316 25 165 0.8541 7.4789498349645100E-01
2L_9847415_SNP T G 0.1082 21 173 0.9949 7.8335799888451652E-01
2L_9847417_SNP T C 0.5 90 90 0.7765 7.5794174791650015E-01
2L_9847418_SNP C T 0.3369 63 124 0.6977 6.9256312692740041E-01
2L_9847427_DEL T TT 0.05181 10 183 0.8842 4.8591197967675326E-01
2L_9847430_SNP C T 0.1693 32 157 0.2492 1.5354466818502588E-01
2L_9847432_SNP A T 0.2446 45 139 0.6314 8.6934107815853656E-01
2L_9847456_SNP G A 0.1632 31 159 0.3947 6.9222661760287396E-01
2L_9847458_SNP T G 0.1489 28 160 0.5727 6.3689499574088448E-01
2L_9847523_SNP T G 0.45 81 99 0.9409 6.3413724420307682E-01
2L_9847525_SNP A C 0.4407 78 99 0.7703 9.8199959341278120E-01
2L_9847535_INS TCTCT T 0.1326 24 157 0.9188 7.9816716300615087E-01
2L_9847549_SNP A C 0.2308 42 140 0.8025 7.0349940927232602E-01
2L_9847564_SNP T C 0.3702 67 114 0.8412 5.7222418411281017E-01
2L_9847586_SNP T C 0.2663 49 135 0.8436 9.1248606345258110E-01
2L_9847638_SNP A G 0.4255 80 108 0.7998 8.1215203979210426E-01
2L_9847674_SNP C G 0.2337 43 141 0.9828 9.6431607128217078E-01
2L_9847680_SNP C T 0.09694 19 177 0.2417 1.7108204876498945E-01
2L_9847684_SNP G C 0.102 20 176 0.1701 1.2867655618386786E-01
2L_9847689_SNP C G 0.2487 47 142 0.5244 5.3585643752530265E-01
2L_9847694_SNP A G 0.254 48 141 0.6547 6.7379904804432988E-01
2L_9847703_SNP A G 0.09896 19 173 0.1982 1.5889893517195275E-01
2L_9847706_SNP A T 0.133 25 163 0.6172 4.8451640752144898E-01
2L_9847714_SNP A G 0.2567 48 139 0.8053 8.8543439693617632E-01
2L_9847728_SNP A T 0.1925 36 151 0.2938 2.9484045118630686E-01
2L_9847747_SNP G A 0.2984 57 134 0.9613 9.0051432432407519E-01
2L_9847774_SNP A T 0.3081 57 128 0.6442 5.6533257150479777E-01
2L_9847776_SNP A T 0.3115 57 126 0.677 6.0519073874608065E-01
2L_9847777_SNP A T 0.3102 58 129 0.7132 6.2306546626062187E-01
2L_9847781_SNP T A 0.3069 58 131 0.7153 6.3341945882989448E-01
2L_9847790_SNP G C 0.2674 50 137 0.7823 8.6861418493981757E-01
2L_9847805_SNP C T 0.2684 51 139 0.8319 8.5186723579503565E-01
2L_9847840_INS AA A 0.3587 66 118 0.8567 9.6736221128408961E-01
2L_9847846_SNP A C 0.3333 62 124 0.8064 8.8276692883598495E-01
2L_9847856_SNP G A 0.1702 32 156 0.257 2.0642838873750669E-01
2L_9847857_SNP T C 0.1667 31 155 0.2584 2.2153714184065343E-01
2L_9847924_SNP T G 0.212 39 145 0.176 2.1076830994565510E-01
2L_9847943_SNP A T 0.1593 29 153 0.2109 1.6927178339588900E-01
2L_9847976_SNP G T 0.1093 20 163 0.6006 4.3295424144331407E-01
2L_9847985_SNP A C 0.1148 21 162 0.5236 5.0596332595241356E-01
2L_9848084_SNP A C 0.2011 38 151 0.2499 7.7677682215243224E-02
2L_9848105_SNP T A 0.05155 10 184 0.9521 6.9604150563581779E-01
2L_9848169_SNP A G 0.2181 41 147 0.1432 8.9704414598391180E-02
2L_9848286_INS CC C 0.1775 30 139 0.5484 6.9526907274666727E-01
2L_9848457_SNP A G 0.4973 92 93 0.08748 3.2720581951751253E-02
2L_9848460_SNP A G 0.3989 73 110 0.1092 5.5577205038324404E-02
2L_9848465_SNP T G 0.3591 65 116 0.3913 1.8638090271103780E-01
2L_9848498_SNP G A 0.08081 16 182 0.9446 9.0210599851317319E-01
2L_9848548_SNP G A 0.1458 28 164 0.6283 8.8074394010938550E-01
2L_9848562_SNP G A 0.1117 22 175 0.18 1.3457727504027550E-01
2L_9848568_SNP A G 0.05208 10 182 0.9278 5.8600603037947741E-01
2L_9848580_SNP T A 0.08854 17 175 0.9583 9.5879313014044587E-01
2L_9848597_SNP A G 0.3653 61 106 0.2675 2.5601066379096449E-01
2L_9848645_SNP G A 0.3189 59 126 0.03058 2.5007972730049507E-02
2L_9848652_SNP C T 0.05076 10 187 0.3758 5.3393327296026816E-01
2L_9848666_SNP C A 0.3209 60 127 0.06168 5.9504819432197376E-02
2L_9848671_SNP C T 0.1649 32 162 0.5209 4.1841364503864720E-01
2L_9848685_SNP C A 0.05263 10 180 0.9275 5.3934522816577612E-01
2L_9848693_DEL T TATGTTTGT 0.3646 66 115 0.4415 4.2132924920317127E-01
2L_9848741_SNP T G 0.3081 57 128 0.03251 2.3599284049108774E-02
2L_9848838_SNP T C 0.1546 30 164 0.376 3.5345029872802547E-01
2L_9848902_SNP A T 0.09091 17 170 0.08953 1.6883940872105307E-01
2L_9848932_SNP C T 0.06701 13 181 0.3532 2.5916358208385992E-01
2L_9848992_SNP A T 0.4124 73 104 0.2012 1.3261454543101814E-01
2L_9848993_SNP T G 0.1075 20 166 0.507 2.9137948972888739E-01
2L_9849023_SNP G A 0.07222 13 167 0.7805 9.5788795892446998E-01
2L_9849057_SNP T C 0.2811 52 133 0.2098 2.3541575825164951E-01
2L_9849130_SNP G C 0.05914 11 175 0.1561 1.8550096464112598E-01
2L_9849131_SNP G A 0.06417 12 175 0.07902 7.6445031324239271E-02
2L_9849189_SNP G T 0.1722 31 149 0.7767 9.1216606918762311E-01
2L_9849193_SNP C T 0.1022 19 167 0.09872 1.4218729079224168E-01
2L_9849220_SNP A T 0.2898 51 125 0.4059 7.0213177225546963E-01
2L_9849336_SNP C T 0.4045 72 106 0.7487 8.8484604647357878E-01
2L_9849386_SNP A G 0.05376 10 176 0.5381 1.7649895402275440E-01
2L_9849536_SNP T G 0.4757 88 97 0.6391 7.5931029874567835E-01
2L_9849541_SNP G C 0.3934 72 111 0.5948 6.3836239273151119E-01
2L_9849557_SNP A G 0.1257 24 167 0.3735 3.4976125363795052E-01
2L_9849598_SNP A C 0.1198 23 169 0.3533 3.3663269749909175E-01
2L_9849644_SNP A G 0.1105 21 169 0.2564 2.0745685283436410E-01
2L_9849728_SNP T A 0.3105 59 131 0.4294 5.7685495431964173E-01
2L_9849797_SNP C G 0.1192 23 170 0.5652 2.3555682269065614E-01
2L_9849839_SNP T C 0.1152 22 169 0.8922 7.2316569155219401E-01
2L_9849844_SNP T C 0.1099 21 170 0.7434 4.5841902735137030E-01
2L_9849855_SNP G T 0.1703 31 151 0.6679 4.6260517783410726E-01
2L_9849875_SNP A C 0.3533 65 119 0.2323 2.1703237852183410E-01
2L_9849893_SNP G C 0.2086 39 148 0.9858 9.6664298665969484E-01
2L_9849933_SNP C T 0.1414 27 164 0.7682 8.1796346075723414E-01
2L_9849943_SNP T C 0.1466 28 163 0.7079 7.2168689049708168E-01
2L_9849958_SNP T G 0.1676 31 154 0.5767 3.6989765017536791E-01
2L_9849969_SNP A C 0.129 24 162 0.7543 8.1704427710754768E-01
2L_9849972_SNP T A 0.2935 54 130 0.6001 4.0819096669991051E-01
2L_9849975_SNP G T 0.2941 55 132 0.5258 3.4576160314010274E-01
2L_9850000_SNP A G 0.2073 40 153 0.2073 2.4405333640447557E-01
2L_9850005_DEL T GAGTACGTGTGCA 0.05914 11 175 0.7003 2.0306768132296615E-01
2L_9850005_SNP T G 0.1159 19 145 0.9838 7.5800731922684128E-01
2L_9850007_SNP A G 0.1317 22 145 0.7623 4.7465745002706894E-01
2L_9850008_SNP T A 0.2381 40 128 0.3036 3.9835339377191115E-01
2L_9850015_SNP A G 0.1628 28 144 0.4177 4.9381956547835681E-01
2L_9850078_SNP A C 0.1323 25 164 0.849 8.1466398363035031E-01
2L_9850080_SNP T C 0.1323 25 164 0.8522 8.1731201870830317E-01
2L_9850108_DEL T TCAT 0.06122 12 184 0.4146 4.5847716685721207E-01
2L_9850122_SNP A G 0.2826 52 132 0.9409 7.5069807427256274E-01
2L_9850123_SNP T C 0.1979 37 150 0.9481 9.1938750568377836E-01
2L_9850125_SNP T C 0.2827 54 137 0.9989 8.5252724227342358E-01
2L_9850127_INS C CG 0.2766 52 136 0.9188 7.8293159489578701E-01
2L_9850132_SNP G A 0.06667 13 182 0.5401 6.4045790861510299E-01
2L_9850232_INS CGTCCTTC C 0.1118 18 143 0.4542 4.8836328032830767E-01
2L_9850235_SNP C T 0.4944 89 91 0.07774 3.9368076762994871E-02
2L_9850429_SNP C T 0.4375 77 99 0.2382 3.9443571816800382E-01
2L_9850440_SNP G A 0.4277 74 99 0.7035 9.5113794648109729E-01
2L_9850452_DEL TGG ACCA 0.414 77 109 0.6652 8.4263243669591303E-01
2L_9850471_SNP C G 0.08808 17 176 0.9541 5.1359379980691522E-01
2L_9850473_SNP A G 0.427 79 106 0.2607 1.7731248785809006E-01
2L_9850607_SNP C T 0.36 63 112 0.1841 1.8309885186812447E-01
2L_9850611_SNP C T 0.1 19 171 0.6752 8.9152659266105916E-01
2L_9850639_SNP A G 0.3611 65 115 0.8497 6.0413466334110644E-01
2L_9850824_SNP T A 0.2033 37 145 0.9279 6.7890199306326426E-01
2L_9850832_SNP A G 0.1713 31 150 0.9621 4.8502293567471855E-01
2L_9850854_SNP A G 0.1531 30 166 0.02045 5.2714230789272884E-02
2L_9850865_SNP G T 0.2713 51 137 0.1098 1.6446919014385097E-01
2L_9850886_SNP A T 0.05641 11 184 0.6184 3.4385982387198433E-01
2L_9850903_SNP C G 0.1979 37 150 0.1565 3.1705057816978077E-01
2L_9850916_SNP A T 0.09794 19 175 0.8861 4.8983648450034845E-01
2L_9850987_SNP T G 0.2021 38 150 0.2091 3.6997653521209783E-01
2L_9851017_SNP T G 0.3723 70 118 0.5953 5.0575927424061606E-01
2L_9851107_SNP T A 0.07107 14 183 0.5138 7.2214606461080511E-01
2L_9851108_DEL T TAACGTAT 0.05699 11 182 0.5582 5.6655398919378031E-01
2L_9851118_SNP C G 0.06154 12 183 0.6371 6.4953061863816597E-01
2L_9851131_SNP A T 0.4402 81 103 0.4954 5.2942236114673891E-01
2L_9851138_SNP T C 0.3189 59 126 0.5311 5.6986907520970886E-01
2L_9851153_SNP G A 0.2032 38 149 0.2109 3.7141882563090478E-01
2L_9851193_SNP G A 0.3316 63 127 0.7039 6.5960684487910781E-01
2L_9851207_SNP G T 0.07254 14 179 0.3922 4.0023242037434026E-01
2L_9851238_SNP C T 0.2874 50 124 0.6929 4.6558861362387538E-01
2L_9851257_SNP A G 0.09137 18 179 0.03554 9.4018557379359602E-02
2L_9851304_SNP T C 0.2678 49 134 0.4928 2.8095905186922698E-01
2L_9851364_SNP G A 0.05556 11 187 0.1531 1.1514685473396002E-01
2L_9851410_INS GCTACTCGATG G 0.1359 25 159 0.6141 8.4359535491296378E-01
2L_9851491_SNP G T 0.1198 23 169 0.7972 5.0972492713783080E-01
2L_9851514_SNP A G 0.1053 20 170 0.3389 2.4522013411856602E-01
2L_9851618_SNP T C 0.06736 13 180 0.8208 7.8204982690032043E-01
2L_9851621_SNP A C 0.05641 11 184 0.5187 3.7516422977020658E-01
2L_9851625_SNP C T 0.06186 12 182 0.9006 8.7920470448138144E-01
2L_9851628_SNP A T 0.06186 12 182 0.8233 7.9461332222684455E-01
2L_9851631_DEL G GCCCG 0.06154 12 183 0.7829 8.4807035156452582E-01
2L_9851636_SNP G C 0.06122 12 184 0.4717 3.0248269538654105E-01
2L_9851661_SNP A G 0.125 24 168 0.9426 7.7695563063049955E-01
2L_9851664_SNP T C 0.06122 12 184 0.5454 6.0532779852559693E-01
2L_9851703_SNP A G 0.2069 36 138 0.761 8.0983526152443530E-01
2L_9851709_SNP G A 0.09326 18 175 0.5795 2.6914838948947828E-01
2L_9851710_SNP T C 0.4262 78 105 0.9759 8.2509851729518369E-01
2L_9851729_SNP T C 0.1087 20 164 0.6036 3.1137280132142331E-01
2L_9851759_SNP G T 0.2044 37 144 0.6433 5.4649932572587367E-01
2L_9851764_SNP G T 0.4863 89 94 0.479 2.6589026680026284E-01
2L_9851768_SNP C G 0.05641 11 184 0.5908 4.1449742213106266E-01
2L_9851789_SNP C G 0.4652 87 100 0.6949 4.8652242708321758E-01
2L_9851801_SNP A G 0.3946 73 112 0.3366 1.7076904484876754E-01
2L_9851813_SNP C T 0.4754 87 96 0.7304 5.5319756504763284E-01
2L_9851815_SNP C T 0.4681 88 100 0.6331 4.5821623579087700E-01
2L_9851844_SNP A T 0.05155 10 184 0.5437 3.7774105801607250E-01
2L_9851851_SNP A T 0.4973 92 93 0.4694 3.6107909265283211E-01
2L_9851852_SNP T A 0.05181 10 183 0.5504 3.8161938537417817E-01
2L_9851857_INS AGAGCTTGCGA A 0.0567 11 183 0.4858 2.9430485104324833E-01
2L_9851869_SNP G A 0.4973 91 92 0.5612 4.4541272619702321E-01
2L_9852013_SNP C T 0.08163 16 180 0.3365 1.0287654134442747E-01
2L_9852016_SNP A G 0.1804 35 159 0.8027 4.0796174284008624E-01
2L_9852126_SNP T C 0.08673 17 179 0.4587 1.5924110659179613E-01
2L_9852129_SNP A G 0.09794 19 175 0.8814 5.5673922063231007E-01
2L_9852543_SNP T C 0.1038 19 164 0.671 2.8569113103527044E-01
2L_9852548_SNP C T 0.4294 76 101 0.07958 8.5987466965936621E-02
2L_9852550_DEL G GTGG 0.07692 15 180 0.2541 1.7952597737910692E-01
2L_9852591_SNP G A 0.08808 17 176 0.4038 2.8181253768931969E-01
2L_9852604_SNP C T 0.07538 15 184 0.8032 5.2639717002313313E-01
2L_9852616_SNP T G 0.2935 54 130 0.5607 6.1700953872918407E-01
2L_9852630_SNP A T 0.3048 57 130 0.6382 7.7566696182299688E-01
2L_9852773_DEL C TCCTAAATTCTGACTTT 0.1016 19 168 0.6814 3.1830042344483189E-01
2L_9852799_SNP A G 0.1093 20 163 0.5198 1.7846929539425826E-01
2L_9852854_SNP C G 0.1192 23 170 0.8393 9.1427506270305492E-01
2L_9852959_SNP A C 0.2926 55 133 0.4954 6.7489518040397289E-01
2L_9852965_SNP G A 0.4586 83 98 0.3922 3.5506942071037717E-01
2L_9852976_SNP T C 0.2826 52 132 0.27 2.8552753022566357E-01
2L_9853003_SNP G A 0.05612 11 185 0.0841 1.2131285392388691E-01
2L_9853018_SNP C T 0.1026 20 175 0.4165 3.5628691413361280E-01
2L_9853027_DEL T TAAAT 0.2065 38 146 0.7136 9.6022586438285784E-01
2L_9853049_SNP G T 0.326 59 122 0.2177 2.5320715180662068E-01
2L_9853050_SNP T G 0.3315 60 121 0.256 2.7268015063298978E-01
2L_9853067_SNP T A 0.05076 10 187 0.02637 3.7195327198298066E-02
2L_9853068_SNP A T 0.1842 35 155 0.2008 1.3507715496414807E-01
2L_9853157_SNP A C 0.3526 67 123 0.677 5.6984149926942340E-01
2L_9853258_INS TG T 0.4371 73 94 0.5167 4.6855332825680363E-01
2L_9853484_DEL T TTCG 0.2541 46 135 0.2251 2.1396173922012063E-01
2L_9853614_SNP C T 0.1015 20 177 0.4666 4.4783654235375969E-01
2L_9853684_SNP G C 0.05208 10 182 0.1465 1.7279824456222370E-01
2L_9853690_SNP A C 0.1809 34 154 0.2295 2.8584528961757194E-01
2L_9853691_SNP G A 0.2 38 152 0.6904 7.8492414587350057E-01
2L_9853701_SNP C A 0.1771 34 158 0.2536 3.1688388439879800E-01
2L_9853717_SNP T G 0.1693 32 157 0.3134 3.4459398755974646E-01
2L_9853724_SNP C G 0.1711 32 155 0.2431 2.3370865352031445E-01
2L_9853728_SNP A T 0.1755 33 155 0.2823 2.9518909897040058E-01
2L_9853732_SNP A T 0.1755 33 155 0.3264 3.6693817737400114E-01
2L_9853783_SNP G A 0.4973 92 93 0.9944 7.9121304930077319E-01
2L_9853855_DEL C CC 0.1451 28 165 0.4893 6.8123690451676377E-01
2L_9853858_SNP A T 0.1495 29 165 0.6046 8.0918740019363722E-01
2L_9853917_SNP T G 0.1011 18 160 0.3006 3.0204007706215608E-01
2L_9853948_SNP A C 0.1907 37 157 0.8902 9.1640138282506323E-01
2L_9853968_SNP C G 0.2022 37 146 0.8924 9.1675504702229316E-01
2L_9853990_SNP C G 0.1856 36 158 0.7198 7.6132808758494541E-01
2L_9854017_SNP A G 0.3966 71 108 0.1305 9.0151589548811306E-02
2L_9854093_SNP A T 0.2054 38 147 0.3665 3.0487973681111091E-01
2L_9854115_SNP T G 0.1755 33 155 0.4977 5.3183471566249252E-01
2L_9854124_SNP A G 0.3696 68 116 0.2991 4.2556706976237180E-01
2L_9854130_SNP G C 0.1475 27 156 0.2345 2.3597491854005281E-01
2L_9854158_SNP G A 0.07895 15 175 0.6785 6.9385799692206584E-01
2L_9854184_SNP G A 0.05076 10 187 0.3745 4.4103272898779622E-01
2L_9854189_SNP A T 0.05612 11 185 0.7052 6.6985644386984111E-01
2L_9854240_SNP T C 0.2448 47 145 0.2078 3.7347705246912866E-01
2L_9854276_SNP A T 0.2056 37 143 0.265 2.9920646431174813E-01
2L_9854277_SNP A T 0.2011 38 151 0.3044 3.6069251863638641E-01
2L_9854286_SNP G A 0.3132 57 125 0.9841 9.6224881801120077E-01
2L_9854380_INS AA A 0.06186 12 182 0.09819 6.1079358520194665E-02
2L_9854447_SNP T C 0.07732 15 179 0.7013 6.9863416612062490E-01
2L_9854461_SNP C T 0.1026 20 175 0.6427 6.0751205125073826E-01
2L_9854529_SNP T C 0.3122 59 130 0.09153 7.6144682296512764E-02
2L_9854534_SNP A G 0.3175 60 129 0.1063 1.0469364188772412E-01
2L_9854553_INS CGC C 0.07853 15 176 0.5441 5.7829844348261505E-01
2L_9854634_SNP T G 0.291 55 134 0.3587 3.7593445869710795E-01
2L_9854642_SNP G C 0.2188 42 150 0.6491 6.0938765572810449E-01
2L_9854752_SNP A G 0.2833 51 129 0.5308 3.2002324141908312E-01
2L_9854974_SNP C T 0.4157 74 104 0.3863 2.1506140156357911E-01
2L_9854981_SNP A G 0.08929 15 153 0.04435 3.2368956315630311E-02
2L_9854982_SNP A T 0.4157 69 97 0.2038 1.0877872476713379E-01
2L_9854984_SNP T A 0.3829 67 108 0.2349 1.1531482156809358E-01
2L_9854990_INS TGT T 0.07222 13 167 0.06599 4.7881184936608569E-02
2L_9854994_SNP G A 0.06878 13 176 0.3054 2.4209443941534892E-01
2L_9855183_SNP T A 0.3743 70 117 0.2231 1.6966394710748067E-01
2L_9855203_SNP G T 0.1414 27 164 0.6487 6.0744605804159024E-01
2L_9855206_SNP T C 0.2446 45 139 0.199 2.1889276145748449E-01
2L_9855275_SNP G T 0.2253 41 141 0.1608 1.6725779667400265E-01
2L_9855276_SNP T C 0.224 41 142 0.06567 8.0559539097573088E-02
2L_9855296_SNP C T 0.06701 13 181 0.2666 4.0548819094422794E-01
2L_9855326_SNP C T 0.2174 40 144 0.1028 9.0233847265554279E-02
2L_9855342_INS TT G 0.1344 25 161 0.1818 1.1311968914230774E-01
2L_9855349_SNP T C 0.1323 25 164 0.186 1.0860901091582931E-01
2L_9855352_SNP T A 0.1398 26 160 0.3368 2.5125275564711447E-01
2L_9855381_SNP C A 0.08939 16 163 0.85 9.5910186257755703E-01
2L_9855457_SNP G T 0.1739 32 152 0.2222 2.7831676246293213E-01
2L_9855469_SNP C A 0.4667 77 88 0.1825 1.3367175118165897E-01
2L_9855499_SNP T A 0.3596 64 114 0.8235 6.5260939502868576E-01
2L_9855504_SNP G T 0.05155 10 184 0.3387 2.5989415918873915E-01
2L_9855523_SNP C A 0.1514 28 157 0.6344 7.1819676354233519E-01
2L_9855526_SNP G T 0.1489 28 160 0.6888 7.5772205154065997E-01
2L_9855566_SNP T A 0.1099 21 170 0.6076 2.9273239662740924E-01
2L_9855580_SNP G A 0.1309 25 166 0.468 1.6074818573708438E-01
2L_9855627_SNP T A 0.09326 18 175 0.4655 4.4561308791318832E-01
2L_9855673_SNP G C 0.0603 12 187 0.4229 3.8643248065045077E-01
2L_9855694_SNP A C 0.07104 13 170 0.4357 4.0938367542067977E-01
2L_9855767_SNP G T 0.2526 49 145 0.5611 5.2193297380177217E-01
2L_9855779_SNP A G 0.3404 64 124 0.2023 1.5671000213862241E-01
2L_9855821_SNP C T 0.055 11 189 0.8908 8.8933864291154185E-01
2L_9855999_SNP T C 0.2363 43 139 0.8048 3.8268840613807675E-01
2L_9856224_SNP A G 0.06977 12 160 0.8443 7.7913105658337467E-01
2L_9856290_SNP T C 0.2842 52 131 0.8534 6.7577176475011513E-01
2L_9856294_SNP T C 0.4396 80 102 0.2822 3.9697484138199857E-01
2L_9856342_DEL C CC 0.1404 25 153 0.2429 3.1067541363029916E-01
2L_9856595_SNP G C 0.4064 76 111 0.3652 3.9498839223932147E-01
2L_9856640_SNP A G 0.3172 59 127 0.7871 9.2781786869112093E-01
2L_9856643_SNP T A 0.3209 60 127 0.7423 8.8076143103927107E-01
2L_9856645_DEL A ATGCATTACAA 0.06599 13 184 0.4706 3.0426835421217835E-01
2L_9856662_SNP G A 0.4022 72 107 0.57 9.7418053582624353E-01
2L_9856694_SNP T G 0.3833 69 111 0.9126 5.8249233628836317E-01
2L_9856695_SNP C G 0.07538 15 184 0.8804 8.5629951872944932E-01
2L_9856697_SNP T C 0.07772 15 178 0.08375 1.6161370165555577E-01
2L_9856702_SNP T C 0.3889 70 110 0.8293 5.1175558820924594E-01
2L_9856788_SNP C A 0.422 73 100 0.4253 8.1629493578963008E-01
2L_9856794_SNP A T 0.4222 76 104 0.3994 7.0663226332178275E-01
2L_9856796_SNP G C 0.05556 11 187 0.6295 4.1652200664430372E-01
2L_9856798_SNP G A 0.4278 77 103 0.3431 6.9609424033368072E-01
2L_9856871_SNP T C 0.3646 66 115 0.7748 8.6517036234387945E-01
2L_9856878_SNP A C 0.2458 44 135 0.6765 8.9417580785999362E-01
2L_9856882_SNP T A 0.07107 14 183 0.6811 5.6416941794128617E-01
2L_9856908_SNP A G 0.4545 85 102 0.9141 7.8107841322220062E-01
2L_9856918_SNP T G 0.07614 15 182 0.5664 4.1717664398044507E-01
2L_9856945_SNP G T 0.1461 26 152 0.7104 7.1968068832438425E-01
2L_9856950_SNP C G 0.1444 27 160 0.463 7.1356245253683381E-01
2L_9856957_SNP G A 0.2404 44 139 0.6327 4.8254698101677351E-01
2L_9857030_SNP A G 0.2984 57 134 0.4754 5.1031873683605222E-01
2L_9857127_SNP G A 0.1406 27 165 0.9147 6.4057635792303658E-01
2L_9857158_SNP T G 0.1223 23 165 0.8063 7.4077179632933321E-01
2L_9857162_SNP A T 0.4556 82 98 0.8744 9.0999540158622416E-01
2L_9857299_SNP G A 0.4375 77 99 0.3695 3.4611962360533166E-01
2L_9857328_SNP C T 0.3955 70 107 0.1443 2.3319590533199885E-01
2L_9857334_DEL A AT 0.06154 12 183 0.1149 1.1874570025567410E-01
2L_9857337_SNP G A 0.3278 59 121 0.3644 3.7544809621002462E-01
2L_9857347_SNP T C 0.4111 74 106 0.1042 1.0928633288290857E-01
2L_9857348_SNP G C 0.4111 74 106 0.1305 1.2824730476899404E-01
2L_9857350_SNP A C 0.3184 57 122 0.8351 7.2336015262813635E-01
2L_9857360_SNP T A 0.07653 15 181 0.001936 2.6971957460573920E-03
2L_9857375_SNP C G 0.4056 73 107 0.1061 1.1612379392408523E-01
2L_9857381_SNP C A 0.4176 76 106 0.1163 1.1157588707513832E-01
2L_9857403_DEL A ACATTTTAAAAC 0.3135 58 127 0.7403 7.9025967803902830E-01
2L_9857418_SNP A T 0.3115 57 126 0.6709 7.0115575490646065E-01
2L_9857419_SNP T A 0.3043 56 128 0.7229 7.6978184164789631E-01
2L_9857423_DEL A AA 0.3135 58 127 0.7403 7.9025967803902830E-01
2L_9857425_SNP A T 0.07614 15 182 0.1994 1.8929620435618932E-01
2L_9857426_MNP AAA TTG 0.3135 58 127 0.7403 7.9025967803902830E-01
2L_9857448_SNP T C 0.07614 15 182 0.1994 1.8929620435618932E-01
2L_9857512_SNP A G 0.1117 22 175 0.09156 1.0473925395765193E-01
2L_9857534_SNP G C 0.1361 26 165 0.7853 8.4180026818514486E-01
2L_9857561_SNP G C 0.1598 31 163 0.7198 7.6351944532497495E-01
2L_9857580_SNP A G 0.1658 32 161 0.8546 7.7540714361324770E-01
2L_9857657_SNP T A 0.09896 19 173 0.3291 2.3854288785993683E-01
2L_9857685_DEL AA A 0.3964 67 102 0.4458 4.8375051590461904E-01
2L_9857772_SNP C A 0.4556 82 98 0.3743 6.0104337114015904E-01
2L_9857788_SNP T A 0.1192 23 170 0.5973 5.0906189944949931E-01
2L_9857789_DEL A AA 0.1282 25 170 0.4683 3.5945375315932193E-01
2L_9857792_INS CG C 0.2333 42 138 0.2282 3.8869012687271598E-01
2L_9857803_SNP T A 0.1053 20 170 0.2911 4.5950380933553359E-01
2L_9857814_SNP C A 0.1489 28 160 0.844 9.9656289709118784E-01
2L_9857816_SNP T C 0.1551 29 158 0.7712 5.9896691701830740E-01
2L_9857843_SNP A G 0.2688 50 136 0.1924 3.1085206613089122E-01
2L_9857867_SNP G C 0.1554 30 163 0.7403 9.1116768699066997E-01
2L_9857871_SNP A G 0.2554 47 137 0.2727 4.4237078193785861E-01
2L_9857872_SNP T C 0.2688 50 136 0.2161 3.2495035136522576E-01
2L_9857934_SNP T C 0.08543 17 182 0.383 4.9292520027532438E-01
2L_9857968_SNP A T 0.2697 48 130 0.2004 3.7092384675995504E-01
2L_9857975_SNP G A 0.09045 18 181 0.4462 5.5161800602438160E-01
2L_9858052_SNP C T 0.08543 17 182 0.3589 4.8122709827599786E-01
2L_9858071_SNP T G 0.1495 29 165 0.8888 8.9526635016149425E-01
2L_9858208_SNP A T 0.07576 15 183 0.3395 4.6385778049383075E-01
2L_9858245_SNP T A 0.134 26 168 0.9839 9.0210658817894585E-01
2L_9858295_SNP C T 0.08543 17 182 0.4495 5.5975669066499001E-01
2L_9858403_SNP C A 0.0733 14 177 0.4614 3.9350414932072675E-01
2L_9858446_SNP G A 0.328 61 125 0.9695 8.0064243441417304E-01
2L_9858484_SNP A G 0.08205 16 179 0.1553 1.2961234642819686E-01
2L_9858495_SNP G C 0.4696 85 96 0.5581 3.8157388056691866E-01
2L_9858497_SNP A G 0.08205 16 179 0.1223 1.1567124086072944E-01
2L_9858511_SNP C T 0.1333 26 169 0.0672 1.1564047614561002E-01
2L_9858573_SNP T G 0.05128 10 185 0.988 7.7962911166897886E-01
2L_9858658_SNP T A 0.1211 23 167 0.4114 8.2761795943424810E-01
2L_9858712_SNP A G 0.2737 52 138 0.6058 7.3015675301025884E-01
2L_9858781_SNP T C 0.3497 64 119 0.5208 5.4867546782825194E-01
2L_9858897_DEL C CAA 0.1444 26 154 0.1629 5.1219361046217227E-01
2L_9858912_SNP A G 0.2606 49 139 0.08263 2.3688540488850537E-02
2L_9858915_SNP G A 0.4216 78 107 0.01352 4.0168717366795403E-03
2L_9858937_SNP A C 0.1122 22 174 0.3609 7.2810147738857189E-01
2L_9858956_SNP G A 0.2363 43 139 0.7678 8.4159372978907632E-01
2L_9858958_SNP G A 0.2432 45 140 0.7745 9.4266967991302397E-01
2L_9858996_SNP G A 0.369 69 118 0.02018 9.8813565846411818E-03
2L_9859008_SNP A G 0.388 71 112 0.04954 6.9583953918662289E-02
2L_9859028_SNP C A 0.1518 29 162 0.7927 7.2479604131395492E-01
2L_9859050_SNP A G 0.09645 19 178 0.6752 7.1204675797117134E-01
2L_9859055_SNP A G 0.07692 15 180 0.2236 8.9077454013873569E-02
2L_9859112_SNP T A 0.2435 47 146 0.0004495 8.0408666810366318E-04
2L_9859115_SNP T A 0.1503 29 164 8.303e-05 8.4214757347497477E-05
2L_9859133_SNP C G 0.228 44 149 0.0002051 4.6041236900319638E-04
2L_9859147_SNP T G 0.2304 44 147 0.0002537 1.0516331960337506E-03
2L_9859166_SNP G A 0.07179 14 181 0.4063 6.0442407686525423E-01
2L_9859189_SNP C G 0.1551 29 158 0.7032 5.9989577368999747E-01
2L_9859200_SNP T A 0.5 91 91 0.002657 1.1984296703170692E-02
2L_9859236_SNP C T 0.1289 25 169 0.04712 2.9777414423276884E-02
2L_9859243_SNP T C 0.09626 18 169 0.7313 7.6999068199508436E-01
2L_9859245_SNP A C 0.2597 47 134 0.5 8.5642466608367296E-01
2L_9859246_SNP A T 0.2652 48 133 0.4803 8.0847371157331649E-01
2L_9859259_SNP G A 0.09896 19 173 0.7986 8.4907218832223963E-01
2L_9859260_SNP A T 0.09896 19 173 0.7862 8.2866450929070157E-01
2L_9859263_SNP A C 0.1036 20 173 0.8456 8.9209305493409408E-01
2L_9859270_SNP T C 0.3149 57 124 0.5371 9.5845593550288222E-01
2L_9859277_SNP T G 0.1276 25 171 0.007452 3.9278603059110760E-03
2L_9859278_SNP C T 0.1093 20 163 0.8 8.8753259571708143E-01
2L_9859301_SNP A G 0.2663 49 135 0.9815 8.2129875628655435E-01
2L_9859348_SNP T A 0.2789 53 137 0.1128 3.4486380208966029E-02
2L_9859353_SNP G A 0.427 79 106 0.1048 1.0078778356134899E-01
2L_9859411_SNP A G 0.2131 39 144 0.4696 8.5014681591558405E-01
2L_9859457_SNP C A 0.3099 53 118 0.04275 5.0948547389563469E-02
2L_9859471_SNP T C 0.09474 18 172 0.4255 2.2287183402620225E-01
2L_9859475_SNP C G 0.1778 32 148 0.4737 7.9081909223585611E-01
2L_9859538_DEL A AA 0.2139 40 147 0.0155 1.6879717933711916E-02
2L_9859551_DEL A AT 0.1036 20 173 0.9232 9.7365098698578900E-01
2L_9859572_SNP T C 0.2663 49 135 0.02354 4.7569357651080738E-02
2L_9859690_DEL A AGATA 0.2186 40 143 0.06713 1.1064176285936533E-01
2L_9859697_SNP G A 0.4194 78 108 0.1577 1.7891756928177061E-01
2L_9859703_SNP C A 0.1959 38 156 0.06341 4.4936104086747836E-02
2L_9859742_SNP G A 0.1302 25 167 0.001677 2.1005288325191902E-03
2L_9859758_SNP T A 0.1497 28 159 0.0454 9.1664396572524010E-02
2L_9859762_SNP T G 0.1452 27 159 0.0482 1.0856696131154953E-01
2L_9859766_SNP C T 0.09896 19 173 0.001524 1.7620088693113113E-03
2L_9859790_DEL A AGTGGAGAGGGTA 0.1858 34 149 0.01233 2.2093586587470619E-02
2L_9859842_SNP T G 0.4157 74 104 0.9549 7.2888377073239319E-01
2L_9859864_SNP G C 0.4378 81 104 0.4624 5.5820877691975113E-01
2L_9859875_SNP T A 0.4649 86 99 0.9364 5.9337215427901135E-01
2L_9860303_SNP G A 0.3495 65 121 0.05292 6.6970100770129576E-02
2L_9860426_SNP C A 0.05729 11 181 0.9825 8.4057304554459211E-01
2L_9860463_SNP T C 0.4603 87 102 0.5982 7.2428269899065989E-01
2L_9860464_SNP G T 0.08673 17 179 0.9594 9.6305540529654432E-01
2L_9860500_SNP G A 0.1771 34 158 0.7713 6.9913047579203780E-01
2L_9860519_INS CCC C 0.3563 62 112 0.428 4.3006664378998860E-01
2L_9860521_SNP A C 0.0582 11 178 0.6282 5.9224843112540460E-01
2L_9860526_SNP G A 0.1905 36 153 0.8423 8.3360950142637613E-01
2L_9860545_INS C CTGCGACC 0.153 28 155 0.7628 7.7538210979581712E-01
2L_9860558_SNP A C 0.2772 51 133 0.5398 4.9499889728325397E-01
2L_9860590_SNP T G 0.07143 14 182 0.751 7.6810148769881770E-01
2L_9860667_SNP T C 0.3529 66 121 0.6097 5.1067759917678823E-01
2L_9860703_SNP T A 0.3187 58 124 0.8341 9.2613333986841395E-01
2L_9860727_SNP A G 0.1317 22 145 0.6584 7.4514519000425772E-01
2L_9860761_SNP G A 0.1295 25 168 0.4159 6.0021700688052326E-01
2L_9860777_SNP A T 0.1406 27 165 0.4466 5.8886753634638245E-01
2L_9860784_DEL T TTA 0.117 22 166 0.6062 7.1496565575736448E-01
2L_9860787_SNP A C 0.339 60 117 0.465 3.3997210304465009E-01
2L_9860789_SNP C T 0.1217 23 166 0.6279 7.3044733398099382E-01
2L_9860790_SNP A T 0.1263 24 166 0.696 7.9554488837181658E-01
2L_9860816_SNP C T 0.0567 11 183 0.3656 3.2581763349650095E-01
2L_9860836_SNP T C 0.05263 10 180 0.9559 8.4636848195071557E-01
2L_9860868_SNP G A 0.4034 71 105 0.2638 2.0222522185934855E-01
2L_9860872_SNP A T 0.1152 22 169 0.3561 5.6034514661033974E-01
2L_9860892_SNP T C 0.0733 14 177 0.9521 7.7219800733274713E-01
2L_9861233_SNP A C 0.06566 13 185 0.4796 2.5554074978493646E-01
2L_9861266_SNP C A 0.3085 58 130 0.05263 1.9281270854063615E-01
2L_9861277_SNP T A 0.06633 13 183 0.1357 2.9831294129585151E-01
2L_9861365_SNP G A 0.05699 11 182 0.6499 7.2976113011269539E-01
2L_9861435_SNP G A 0.4973 92 93 0.01734 7.5602997155518187E-02
2L_9861441_DEL AGA A 0.5 81 81 0.03002 2.6028496438116822E-01
2L_9861449_SNP A G 0.309 55 123 0.4833 9.0370609950013536E-01
2L_9861469_SNP A G 0.06667 13 182 0.008714 1.0453241053995142E-02
2L_9861510_SNP A G 0.1257 24 167 0.2124 3.1453423272795555E-01
2L_9861513_SNP T C 0.125 24 168 0.1965 2.3755987380179555E-01
2L_9861561_SNP T G 0.4457 82 102 0.4976 2.2620301182405733E-01
2L_9861585_SNP C A 0.2176 42 151 0.686 8.5188197305004532E-01
2L_9861597_SNP C G 0.1809 34 154 0.7233 9.2812543320968466E-01
2L_9861664_SNP A T 0.05025 10 189 0.5202 2.9156927659856802E-01
2L_9861672_SNP A T 0.1613 30 156 0.3587 4.2016880567345394E-01
2L_9861677_SNP C T 0.0582 11 178 0.1839 9.6929755089808167E-02
2L_9861684_SNP C A 0.06316 12 178 0.2679 1.5301670034871773E-01
2L_9861687_SNP T A 0.0582 11 178 0.7258 6.1241111805473702E-01
2L_9861692_SNP T G 0.05851 11 177 0.7283 6.0739052347877487E-01
2L_9861696_SNP T G 0.06349 12 177 0.2702 1.5031391443928743E-01
2L_9861724_SNP C A 0.2303 41 137 0.5166 6.2127607007801966E-01
2L_9861752_SNP A G 0.2881 51 126 0.3279 2.3071515074064131E-01
2L_9861761_SNP A C 0.2112 34 127 0.8431 7.1709030089141301E-01
2L_9861790_SNP C G 0.3693 65 111 0.7999 8.9966851195471242E-01
2L_9861809_SNP G A 0.09836 18 165 0.9159 5.6768757447721740E-01
2L_9861930_SNP A G 0.2312 43 143 0.3019 3.7795515638712274E-01
2L_9861982_SNP G A 0.4402 81 103 0.8795 9.8220770125385193E-01
2L_9862000_SNP T G 0.1223 23 165 0.3263 3.0102817675484606E-01
2L_9862003_SNP A G 0.2902 56 137 0.7135 5.9883424635080207E-01
2L_9862035_SNP A G 0.102 20 176 0.1884 1.0840970703089325E-01
2L_9862065_SNP A G 0.2275 43 146 0.9033 9.7067129509136885E-01
2L_9862093_SNP G A 0.4348 80 104 0.9971 9.5838679664142268E-01
2L_9862095_SNP A C 0.09189 17 168 0.2925 6.5321156394328961E-01
2L_9862097_SNP C G 0.3936 74 114 0.6039 6.0517908826409339E-01
2L_9862231_SNP A C 0.1771 34 158 0.06588 7.3308787683316959E-02
2L_9862237_SNP T G 0.2304 44 147 0.05007 6.4435706675322377E-02
2L_9862245_SNP T G 0.2263 43 147 0.0843 1.0974542796872933E-01
2L_9862266_SNP A G 0.4681 88 100 0.3272 2.4073180767173896E-01
2L_9862268_SNP G A 0.07538 15 184 0.7605 5.0353423804504382E-01
2L_9862272_SNP T G 0.1398 26 160 0.8312 9.5471505293709269E-01
2L_9862275_SNP A G 0.4762 90 99 0.2817 1.5732161236450837E-01
2L_9862279_SNP A G 0.4762 90 99 0.2937 1.5972345865216930E-01
2L_9862287_SNP T G 0.1823 35 157 0.0931 7.8269031321435784E-02
2L_9862304_INS A AGCAATTAA 0.08247 16 178 0.7292 5.1228402962968500E-01
2L_9862309_SNP A T 0.3005 58 135 0.9802 8.9867359773771882E-01
2L_9862333_SNP G T 0.05612 11 185 0.6006 4.0804188741387182E-01
2L_9862334_SNP G T 0.2586 45 129 0.1632 2.7444791126134160E-01
2L_9862342_SNP G T 0.2969 57 135 0.8291 7.1045578262397924E-01
2L_9862350_SNP T A 0.3503 62 115 0.176 1.5078328645877725E-01
2L_9862355_SNP T C 0.2 35 140 0.4136 3.4716559357116328E-01
2L_9862373_SNP T A 0.05556 11 187 0.6005 4.0526565295633565E-01
2L_9862479_SNP A G 0.1186 23 171 0.4324 4.6107854720430852E-01
2L_9862560_SNP C T 0.3587 66 118 0.02744 3.1536304595512432E-02
2L_9862636_SNP T G 0.05 10 190 0.1217 1.1921836080518500E-01
2L_9862662_SNP C G 0.0567 11 183 0.1285 1.2198248899477382E-01
2L_9862681_SNP C G 0.3065 57 129 0.1039 6.0482060832133776E-02
2L_9862700_SNP T C 0.382 68 110 0.138 1.0129041335499678E-01
2L_9862768_SNP A G 0.05978 11 173 0.8922 4.1316280303612996E-01
2L_9863090_SNP T A 0.456 83 99 0.6594 5.5615896622594252E-01
2L_9863114_SNP A G 0.1319 24 158 0.7808 5.2420188701916803E-01
2L_9863150_SNP T C 0.1047 18 154 0.9851 7.0911848115091280E-01
2L_9863151_SNP G A 0.2211 42 148 0.8589 9.3545856618865653E-01
2L_9863152_SNP G A 0.1737 33 157 0.7603 7.6536309575552530E-01
2L_9863242_SNP T C 0.3944 71 109 0.3934 2.6640206182120563E-01
2L_9863249_SNP A T 0.4121 75 107 0.4934 5.0682919130353232E-01
2L_9863545_INS GGAT C 0.08205 16 179 0.9229 9.6493006790961000E-01
2L_9863547_SNP C T 0.1571 30 161 0.722 6.3580771760234422E-01
2L_9863553_SNP C T 0.06383 12 176 0.7281 9.1203053550512969E-01
2L_9863556_SNP A G 0.1474 28 162 0.7539 6.3011144944997410E-01
2L_9863649_DEL C CCCC 0.1649 32 162 0.9431 9.4692205837566967E-01
2L_9863706_DEL CTC C 0.2298 37 124 0.462 2.8173695735263249E-01
2L_9863724_SNP A G 0.1675 32 159 0.5836 4.3739980500810316E-01
2L_9863856_SNP C T 0.3441 64 122 0.5718 3.8772496134815604E-01
2L_9863904_SNP A G 0.199 38 153 0.5698 2.8853219909648220E-01
2L_9864000_SNP T C 0.1211 23 167 0.4966 2.9030214257616871E-01
2L_9864127_SNP C A 0.2275 38 129 0.8848 9.8067110284020287E-01
2L_9864130_SNP A C 0.05759 11 180 0.1759 2.3186427105220875E-01
2L_9864133_SNP T C 0.05699 11 182 0.1699 2.2086699343976457E-01
2L_9864134_SNP C G 0.05699 11 182 0.1745 2.2694822282873350E-01
2L_9864137_DEL C CA 0.05641 11 184 0.1763 2.3072340017608517E-01
2L_9864236_SNP C T 0.2905 52 127 0.1405 5.0067017700689172E-02
2L_9864275_SNP G A 0.125 24 168 0.9569 7.8242014340173216E-01
2L_9864294_SNP T C 0.3315 59 119 0.4946 2.6834008100240614E-01
2L_9864337_SNP A G 0.3 54 126 0.2123 9.2146531782402619E-02
2L_9864358_SNP A C 0.09783 18 166 0.6448 9.8459753867331190E-01
2L_9864361_SNP C G 0.3681 67 115 0.7399 5.2650123755611222E-01
2L_9864362_SNP G A 0.3676 68 117 0.7311 5.5703350110907590E-01
2L_9864475_SNP A C 0.06349 12 177 0.9799 9.3564165298580337E-01
2L_9864477_SNP G A 0.05759 11 180 0.9836 9.0399883153326033E-01
2L_9864486_SNP A G 0.05759 11 180 0.9612 9.8380945446123169E-01
2L_9864494_SNP C T 0.05128 10 185 0.4463 1.8733917084574292E-01
2L_9864565_SNP A G 0.3978 74 112 0.1841 1.1507794854501330E-01
2L_9864578_SNP A T 0.1135 21 164 0.2891 4.7326710434806618E-01
2L_9864598_SNP T C 0.2834 53 134 0.7799 6.7848494845437202E-01
2L_9864662_SNP T C 0.06154 12 183 0.797 6.3160284539647948E-01
2L_9864837_SNP T C 0.08947 17 173 0.9906 7.3193823378983169E-01
2L_9865096_SNP A G 0.2849 51 128 0.7594 5.8135944385880900E-01
2L_9865097_SNP A G 0.2376 43 138 0.69 3.7691851527741804E-01
2L_9865115_SNP C G 0.1374 25 157 0.4174 6.7233018135615574E-01
2L_9865118_SNP G A 0.2951 54 129 0.9541 8.6345267391562919E-01
2L_9865126_SNP T A 0.1285 23 156 0.5608 8.9484021035761496E-01
2L_9865159_SNP G T 0.08602 16 170 0.694 9.9491050155862737E-01
2L_9865163_SNP T A 0.2446 45 139 0.8836 9.8238657786965955E-01
2L_9865185_SNP G A 0.0914 17 169 0.7481 9.5245253691394260E-01
2L_9865201_SNP C T 0.1559 29 157 0.4744 2.4040839391255608E-01
2L_9865243_SNP A C 0.0567 11 183 0.4784 6.2633188002635154E-01
2L_9865250_SNP C A 0.07407 14 175 0.536 7.2441762762870598E-01
2L_9865346_SNP G A 0.2833 51 129 0.1912 1.9721199819134183E-01
2L_9865357_SNP C A 0.1492 27 154 0.2815 1.8498132987670468E-01
2L_9865390_SNP A C 0.1374 25 157 0.2203 1.1978446516407060E-01
2L_9865394_SNP A G 0.1359 25 159 0.2216 1.1880562929433858E-01
2L_9865395_SNP A C 0.1404 25 153 0.2533 1.3940977392259724E-01
2L_9865514_SNP T C 0.4505 82 100 0.002489 2.1969709067661690E-03
2L_9865537_SNP G T 0.07653 15 181 0.8375 9.0284687915529194E-01
2L_9865697_SNP T C 0.1016 19 168 0.8392 8.5144591749800358E-01
2L_9865700_SNP A G 0.1016 19 168 0.8932 8.1948876547263405E-01
2L_9865750_SNP C T 0.05181 10 183 0.918 5.3906290090540354E-01
2L_9865777_SNP G C 0.07368 14 176 0.9948 7.2984322148181768E-01
2L_9865790_SNP T A 0.05263 10 180 0.9265 6.0908233844718618E-01
2L_9865805_SNP C T 0.06383 12 176 0.72 9.2255610289080681E-01
2L_9865840_SNP C T 0.06989 13 173 0.4857 7.5478228503279765E-01
2L_9865922_SNP T A 0.1875 33 143 0.8495 9.3094238556723807E-01
2L_9865933_SNP T G 0.07027 13 172 0.4798 5.1347808769504666E-01
2L_9865934_SNP G C 0.09392 17 164 0.5627 5.8088538015160873E-01
2L_9866017_SNP G T 0.2791 48 124 0.7523 6.6958597217707505E-01
2L_9866018_SNP T G 0.06522 12 172 0.8443 4.2500630527667427E-01
2L_9866026_SNP G A 0.1886 33 142 0.4135 2.7174558914380020E-01
2L_9866134_SNP T C 0.1421 26 157 0.6065 4.0436291626836085E-01
2L_9866146_SNP G A 0.06989 13 173 0.8529 8.8555941269978822E-01
2L_9866242_SNP G T 0.0733 14 177 0.5189 4.8693175591680693E-01
2L_9866255_SNP C G 0.0733 14 177 0.5189 4.8693175591680693E-01
2L_9866273_DEL T TAT 0.05521 9 154 0.6662 5.0400638915976037E-01
2L_9866386_SNP T A 0.2472 44 134 0.5373 7.0376866695908524E-01
2L_9866507_SNP A C 0.2832 49 124 0.5259 3.8803456320797003E-01
2L_9866615_SNP G A 0.06599 13 184 0.9482 8.4219759216042833E-01
2L_9866664_SNP C T 0.1005 19 170 0.5849 6.6666400200705156E-01
2L_9866671_SNP T A 0.2458 44 135 0.8897 7.4837213444312867E-01
2L_9866675_SNP A G 0.05155 10 184 0.2618 1.6774773127947940E-01
2L_9866885_SNP G A 0.4022 72 107 0.8257 7.0309002830598066E-01
2L_9867054_SNP A T 0.3514 65 120 0.6204 8.3846613783306356E-01
2L_9867349_SNP G A 0.1211 23 167 0.7183 9.4807588117424790E-01
2L_9867397_SNP C T 0.06771 13 179 0.8688 5.6273914251338009E-01
2L_9867487_DEL G CACC 0.2199 42 149 0.333 1.1112307833928325E-01
2L_9867611_SNP G C 0.1598 31 163 0.4663 5.6298062428222129E-01
2L_9867616_SNP C T 0.3696 68 116 0.9204 7.1262907243031559E-01
2L_9867642_SNP A C 0.108 19 157 0.3598 4.5992378445092008E-01
2L_9867677_SNP A T 0.4153 76 107 0.3298 2.0778375866156162E-01
2L_9867717_SNP A G 0.2889 52 128 0.8998 5.7387328135094828E-01
2L_9867748_SNP T C 0.06091 12 185 0.02145 1.3366030818207969E-02
2L_9867758_SNP A T 0.2353 44 143 0.8362 8.4514162287616046E-01
2L_9867798_SNP A G 0.07692 14 168 0.09974 5.1453640677676611E-02
2L_9867837_SNP T G 0.1283 24 163 0.6174 9.1971692630044655E-01
2L_9867848_DEL AATAACA A 0.2889 52 128 0.08593 1.6614045794335197E-01
2L_9867855_SNP T C 0.1398 26 160 0.7227 9.7948777704194079E-01
2L_9867891_SNP G A 0.1684 32 158 0.04823 8.8227467077129029E-02
2L_9867903_SNP C T 0.3239 57 119 0.1266 1.8298897498711975E-01
2L_9867907_SNP G A 0.1429 27 162 0.716 9.5882699742466837E-01
2L_9867921_SNP T A 0.2211 42 148 0.5653 7.4842187643173586E-01
2L_9867922_SNP A G 0.1179 23 172 0.06694 1.0493474622785059E-01
2L_9867940_DEL CG TTAGA 0.1587 30 159 0.6923 9.7673660878556212E-01
2L_9867953_SNP A G 0.1649 31 157 0.8129 9.2791979511136002E-01
2L_9867957_SNP C G 0.1596 30 158 0.7669 9.1568477256771685E-01
2L_9867990_SNP T G 0.1753 34 160 0.7118 8.2967334167045848E-01
2L_9868014_INS G GGATGTGAACTTAATTCCG 0.1474 28 162 0.5209 9.0591667583581215E-01
2L_9868058_SNP A C 0.1804 35 159 0.6114 5.0466034582066122E-01
2L_9868085_INS CC C 0.1737 33 157 0.6227 5.1963115461675791E-01
2L_9868088_SNP T G 0.08242 15 167 0.6374 3.4883008787008352E-01
2L_9868092_SNP T C 0.1832 35 156 0.5637 4.4845105681120356E-01
2L_9868131_SNP T A 0.0829 16 177 0.3731 1.3118166594179870E-01
2L_9868158_SNP A T 0.4365 79 102 0.3355 4.5044192633192315E-01
2L_9868216_SNP G A 0.1207 21 153 0.4828 8.2711308155036312E-01
2L_9868250_SNP C A 0.1799 34 155 0.4886 1.3968781888855319E-01
2L_9868270_SNP T G 0.1383 26 162 0.7817 6.3250632313362753E-01
2L_9868271_SNP T G 0.139 26 161 0.9486 7.5004520982385325E-01
2L_9868398_SNP A T 0.4375 77 99 0.4632 2.6906252673035636E-01
2L_9868404_SNP C T 0.3636 68 119 0.3189 5.3104278603595945E-01
2L_9868580_SNP A T 0.2895 55 135 0.9636 8.2222510785683722E-01
2L_9868590_SNP C T 0.2513 47 140 0.8869 9.6453997731111485E-01
2L_9868633_SNP G A 0.1011 19 169 0.9192 4.5197913874683238E-01
2L_9868833_SNP G A 0.0625 12 180 0.3402 2.5711662090675269E-01
2L_9868866_SNP T C 0.1215 22 159 0.9602 7.5535194144676066E-01
2L_9868904_SNP G A 0.06701 13 181 0.1215 1.9041700033779296E-01
2L_9868911_DEL G GC 0.3882 66 104 0.01913 2.6363249599081907E-02
2L_9869003_SNP A T 0.08629 17 180 0.09761 1.0310708326337048E-01
2L_9869076_SNP A G 0.07812 15 177 0.2064 5.6676137124459847E-01
2L_9869081_SNP C A 0.3789 72 118 0.009994 1.2280985188950367E-02
2L_9869102_SNP G A 0.3676 68 117 0.2986 1.7511477212364068E-01
2L_9869119_SNP T A 0.373 69 116 0.5528 4.8757712227892769E-01
2L_9869120_SNP T C 0.06283 12 179 0.8354 6.5042421944586892E-01
2L_9869237_SNP G T 0.06667 13 182 0.706 2.0872536954771059E-01
2L_9869251_SNP A T 0.4372 80 103 0.5817 5.4815554892951956E-01
2L_9869469_SNP T A 0.3121 54 119 0.9103 9.1929254145454464E-01
2L_9869490_INS CCGAGACTGAGCC C 0.07558 13 159 0.5526 5.4426033621690739E-01
2L_9869586_SNP A G 0.06091 12 185 0.3811 2.4513023149493018E-01
2L_9869789_SNP G A 0.06186 12 182 0.7207 5.3033777465108711E-01
2L_9869821_SNP G A 0.1443 28 166 0.1437 9.9530529275560609E-02
2L_9869836_SNP C G 0.1818 34 153 0.5341 9.8951877265092103E-01
2L_9869900_SNP A G 0.1606 31 162 0.1037 4.2734672719310224E-02
2L_9869901_SNP C T 0.08543 17 182 0.1781 1.2599993406919907E-01
2L_9869902_SNP T A 0.06154 12 183 0.7386 5.4645061475926870E-01
2L_9870025_SNP T A 0.1522 28 156 0.1548 1.6960123124237880E-01
2L_9870038_SNP A C 0.2818 51 130 0.5736 8.1837447172140720E-01
2L_9870420_SNP C A 0.05155 10 184 0.6655 5.4903451312472207E-01
2L_9870527_SNP A G 0.3571 65 117 0.9391 9.4994521326535208E-01
2L_9870544_SNP A C 0.05525 10 171 0.7448 7.7117236545014900E-01
2L_9870567_SNP C A 0.07107 14 183 0.08238 3.9914808644393174E-02
2L_9870598_SNP A G 0.3778 68 112 0.6665 4.0846171817165944E-01
2L_9870632_SNP T G 0.35 63 117 0.4241 4.4504163612413117E-01
2L_9870683_SNP C T 0.4033 73 108 0.7449 5.3637891940121696E-01
2L_9870731_SNP C G 0.3846 70 112 0.8483 8.2897242751000122E-01
2L_9870898_DEL A AA 0.09551 17 161 0.6564 5.7388351655341852E-01
2L_9870911_SNP A G 0.1066 21 176 0.3803 4.7976579629391314E-01
2L_9870967_SNP T C 0.1038 19 164 0.6992 7.6282685581608456E-01
2L_9870986_SNP G C 0.117 22 166 0.7925 4.5490885405895454E-01
2L_9870992_SNP A C 0.3 51 119 0.901 7.9268454872240501E-01
2L_9871026_INS AACCACTGA A 0.1183 20 149 0.7872 9.2465742453247768E-01
2L_9871081_SNP A T 0.3892 72 113 0.7968 9.6402530705326606E-01
2L_9871121_SNP T C 0.3575 64 115 0.3972 4.8085082307951554E-01
2L_9871138_SNP A G 0.4231 77 105 0.2504 2.5771976631330795E-01
2L_9871201_SNP C G 0.1302 25 167 0.7873 6.0630801678721946E-01
2L_9871207_SNP G C 0.1117 21 167 0.577 5.3771910251431843E-01
2L_9871224_SNP T A 0.3077 52 117 0.3105 1.5639343664268812E-01
2L_9871257_SNP A G 0.1551 29 158 0.9857 9.4753216265789852E-01
2L_9871435_DEL CG TTA 0.08718 17 178 0.4351 4.7145243003830428E-01
2L_9871435_SNP C T 0.2143 36 132 0.4515 6.9542997864501754E-01
2L_9871439_SNP G A 0.09231 18 177 0.5183 6.4921480571948087E-01
2L_9871450_SNP T C 0.07853 15 176 0.3319 4.0139281016646322E-01
2L_9871457_SNP T A 0.06952 13 174 0.8008 7.9664828891567296E-01
2L_9871482_SNP C A 0.06122 12 184 0.224 2.2284502333636158E-01
2L_9871490_SNP T G 0.05236 10 181 0.8719 8.2378747824807963E-01
2L_9871499_SNP T A 0.09744 19 176 0.4663 4.7000619215609374E-01
2L_9871506_SNP A C 0.445 85 106 0.8177 7.6140235811805257E-01
2L_9871518_SNP T A 0.09184 18 178 0.5152 6.4614538260697163E-01
2L_9871519_SNP T G 0.06736 13 180 0.6384 8.5728383155869392E-01
2L_9871527_SNP C T 0.09231 18 177 0.5684 7.0117488609930856E-01
2L_9871552_SNP A T 0.4667 84 96 0.7928 7.4484342977045515E-01
2L_9871556_SNP G T 0.4586 83 98 0.8296 7.2631680873469540E-01
2L_9871560_DEL AA A 0.462 85 99 0.7805 6.6699618526323357E-01
2L_9871566_SNP T A 0.4615 84 98 0.7332 6.0327273712601603E-01
2L_9871567_SNP C A 0.4749 85 94 0.7667 7.1927512900822266E-01
2L_9871571_SNP G A 0.3804 70 114 0.444 3.3640980741781379E-01
2L_9871573_SNP C T 0.1368 26 164 0.4469 4.2839498967141665E-01
2L_9871617_SNP C T 0.08377 16 175 0.7954 8.9977018312510937E-01
2L_9871621_SNP C G 0.266 50 138 0.855 9.3292989094048395E-01
2L_9871624_SNP G A 0.09497 17 162 0.5009 6.4061132622698769E-01
2L_9871630_DEL C CGGC 0.1368 26 164 0.9122 8.8558810810836353E-01
2L_9871636_SNP G A 0.1421 27 163 0.9325 8.6938467319323409E-01
2L_9871642_SNP T A 0.09231 18 177 0.4906 6.0104101491124107E-01
2L_9871643_SNP C A 0.0838 15 164 0.9933 9.5992349540056177E-01
2L_9871645_INS TATAACAT T 0.09694 19 177 0.5896 7.1332323835066325E-01
2L_9871649_SNP T G 0.2553 48 140 0.7655 6.2203531483111063E-01
2L_9871661_SNP G A 0.1517 27 151 0.9554 6.5490385803010043E-01
2L_9871675_SNP A G 0.09231 18 177 0.4493 4.8096473441818088E-01
2L_9871684_SNP A T 0.3923 71 110 0.6956 8.7746631249975515E-01
2L_9871698_SNP C T 0.2981 48 113 0.5482 6.1442979704962419E-01
2L_9871711_SNP C T 0.3687 66 113 0.5689 6.6785319352534223E-01
2L_9871718_SNP C G 0.3708 66 112 0.6265 8.4330445723217895E-01
2L_9871741_SNP A C 0.09326 18 175 0.4532 4.5531693280946439E-01
2L_9871746_SNP G T 0.08763 17 177 0.4728 5.1394973231012830E-01
2L_9871748_SNP T C 0.08763 17 177 0.3681 3.8789187035573636E-01
2L_9871756_SNP C A 0.1755 33 155 0.9981 8.8655632961828379E-01
2L_9871758_SNP G A 0.09184 18 178 0.4572 4.8781116041544403E-01
2L_9871760_SNP T C 0.06806 13 178 0.6467 7.5389367345414093E-01
2L_9871762_SNP C T 0.1694 31 152 0.6024 5.8920045341643623E-01
2L_9871763_SNP C T 0.09231 18 177 0.44 4.7071446275382633E-01
2L_9871770_SNP T A 0.3729 66 111 0.645 8.9800660424540901E-01
2L_9871773_DEL G GTGTGAA 0.08718 17 178 0.4351 4.7145243003830428E-01
2L_9871873_SNP G C 0.247 41 125 0.6179 5.2154059947281017E-01
2L_9871878_SNP A G 0.247 41 125 0.7587 8.5168215178202100E-01
2L_9871919_SNP A G 0.1694 31 152 0.9683 8.8784048941377980E-01
2L_9871921_SNP A C 0.06633 13 183 0.3268 1.2223244294517166E-01
2L_9871932_SNP T G 0.07576 15 183 0.2205 7.9289044580047360E-02
2L_9871940_SNP A G 0.09239 17 167 0.925 9.7457664035962210E-01
2L_9871990_SNP C T 0.06452 12 174 0.7039 6.9592289612452451E-01
2L_9872037_SNP G A 0.05348 10 177 0.6801 6.7374560315002197E-01
2L_9872039_SNP A G 0.1828 34 152 0.8174 5.6945720913128228E-01
2L_9872056_SNP G T 0.2456 42 129 0.7389 5.1475867579092360E-01
2L_9872085_SNP A T 0.1503 29 164 0.6004 8.8750835838325248E-01
2L_9872118_SNP C A 0.1111 22 176 0.9863 9.1600566720381160E-01
2L_9872206_SNP C T 0.2328 44 145 0.9131 7.9114209386096368E-01
2L_9872254_SNP C A 0.4566 79 94 0.5713 5.4576532802666078E-01
2L_9872345_SNP A T 0.4326 77 101 0.4876 3.2425268523306761E-01
2L_9872449_SNP A G 0.2953 57 136 0.6242 5.5720074245165807E-01
2L_9872519_SNP G T 0.3333 62 124 0.1661 7.9715025470283182E-02
2L_9872520_SNP G T 0.06701 13 181 0.05736 3.3518674024808487E-02
2L_9872521_INS GT G 0.06771 13 179 0.06162 3.6580733989521746E-02
2L_9872652_SNP C G 0.05699 11 182 0.7769 7.4771632560540735E-01
2L_9872695_SNP C A 0.3138 59 129 0.9465 7.1406716473577925E-01
2L_9872744_SNP A G 0.3641 67 117 0.8915 9.0146768953348000E-01
2L_9872750_SNP C G 0.06349 12 177 0.9204 8.4713571793081255E-01
2L_9872772_SNP A T 0.1885 36 155 0.3588 2.6788759671002427E-01
2L_9872812_SNP G T 0.3915 74 115 0.9079 7.2920443524693379E-01
2L_9872814_SNP A G 0.3883 73 115 0.9248 7.7015181967560320E-01
2L_9872828_SNP A T 0.4372 80 103 0.4012 2.6429096794001150E-01
2L_9872848_SNP T C 0.1064 20 168 0.5455 6.4863671069085682E-01
2L_9872850_DEL T TCAATAAACCAT 0.05208 10 182 0.3259 1.1624266892873381E-01
2L_9872872_INS CAAAATACACA TG 0.06349 12 177 0.9204 8.4713571793081255E-01
2L_9872896_SNP G C 0.07407 14 175 0.9522 8.7956852875385316E-01
2L_9872901_SNP A G 0.07895 15 175 0.9033 9.7821310325389166E-01
2L_9872912_SNP C T 0.4286 81 108 0.6092 4.4638974644587925E-01
2L_9872914_SNP G A 0.4346 83 108 0.579 4.2646821184797024E-01
2L_9872916_SNP A T 0.4346 83 108 0.6183 4.3925108422058179E-01
2L_9872921_DEL C AT 0.4375 84 108 0.5432 3.8377160252525844E-01
2L_9872937_SNP C T 0.3277 58 119 0.7922 9.5095998201209453E-01
2L_9872940_SNP C T 0.3295 58 118 0.7528 9.0457922398357216E-01
2L_9872982_SNP G T 0.05851 11 177 0.7808 8.1134522239329243E-01
2L_9873042_SNP G A 0.4565 84 100 0.3718 5.4087564393244358E-01
2L_9873052_SNP A C 0.0582 11 178 0.7798 8.1116348629187851E-01
2L_9873076_SNP A G 0.2176 42 151 0.6758 9.2800478028685673E-01
2L_9873108_SNP C G 0.07937 15 174 0.9135 9.5449346633905552E-01
2L_9873130_SNP A G 0.05528 11 188 0.1587 6.6592019019992704E-02
2L_9873134_SNP A G 0.199 38 153 0.8399 8.7091786809106264E-01
2L_9873170_SNP A T 0.1148 21 162 0.2777 4.4573203072316292E-01
2L_9873172_SNP T A 0.1414 27 164 0.9091 9.6243609699527610E-01
2L_9873348_SNP T G 0.431 75 99 0.9659 7.7932877964475700E-01
2L_9873483_SNP A G 0.09137 18 179 0.8074 6.7977307220170391E-01
2L_9873493_SNP T C 0.06599 13 184 0.3839 5.6754960159802370E-01
2L_9873662_SNP G A 0.09845 19 174 0.5963 8.5370703381876079E-01
2L_9873737_SNP C G 0.08718 17 178 0.7821 9.2414234152911001E-01
2L_9873775_SNP T A 0.4689 83 94 0.2989 3.7739985451000368E-01
2L_9873799_SNP G A 0.2649 49 136 0.4392 2.9689516295946228E-01
2L_9873818_SNP G A 0.4451 73 91 0.6016 6.9895232905941507E-01
2L_9873821_SNP G A 0.4518 75 91 0.637 7.5166107438881768E-01
2L_9873854_SNP T A 0.4573 75 89 0.9563 9.0772296883180847E-01
2L_9873856_SNP A G 0.4606 76 89 0.7713 9.0946772513182572E-01
2L_9873867_SNP G T 0.477 83 91 0.9139 7.8922029740718014E-01
2L_9873868_SNP A G 0.09231 18 177 0.5115 9.9409977427791341E-01
2L_9873873_SNP A G 0.4831 86 92 0.8528 9.8357752266971454E-01
2L_9873875_SNP A C 0.4775 85 93 0.8919 9.3362869070197319E-01
2L_9873898_SNP G A 0.3128 56 123 0.5883 4.6424762401416952E-01
2L_9873916_SNP G T 0.09189 17 168 0.8761 9.0106456149955050E-01
2L_9873918_SNP T C 0.3833 69 111 0.9318 9.0444015634563735E-01
2L_9873954_SNP C A 0.3483 62 116 0.8846 7.1624223354284622E-01
2L_9873958_SNP A G 0.4833 87 93 0.701 5.1572870507682844E-01
2L_9873997_SNP T A 0.3631 65 114 0.687 5.2408296453631942E-01
2L_9874000_SNP T A 0.3667 66 114 0.6983 5.4124266787300290E-01
2L_9874001_SNP A T 0.3616 64 113 0.6346 3.9307964229501757E-01
2L_9874016_SNP T C 0.3408 61 118 0.8023 6.3990497690665127E-01
2L_9874025_SNP A C 0.3687 66 113 0.7633 6.0031361047684850E-01
2L_9874030_SNP A G 0.133 25 163 0.6481 9.1854616451127591E-01
2L_9874041_SNP G A 0.1344 25 161 0.7057 9.5948709710523028E-01
2L_9874056_SNP A G 0.1722 31 149 0.5745 2.6161670570381168E-01
2L_9874062_SNP T C 0.2151 40 146 0.7274 4.1824138828803592E-01
2L_9874092_SNP G A 0.2778 50 130 0.9882 9.7325957108824257E-01
2L_9874161_SNP T C 0.4494 80 98 0.3334 1.1376418897381180E-01
2L_9874163_SNP G A 0.4645 85 98 0.186 3.9312246899264637E-02
2L_9874175_SNP T G 0.125 24 168 0.5554 1.4322864730729068E-01
2L_9874176_SNP T G 0.125 24 168 0.5167 1.2873046633247842E-01
2L_9874227_SNP G A 0.3757 71 118 0.4308 1.1174927869550721E-01
2L_9874228_SNP C G 0.3676 68 117 0.4339 1.8697263290421984E-01
2L_9874261_DEL A TGATGCCGAT 0.08065 15 171 0.9508 6.3081426740463509E-01
2L_9874261_SNP A T 0.07317 12 152 0.5118 4.8893546019587375E-01
2L_9874303_SNP C G 0.4054 75 110 0.1495 3.8388451894195375E-02
2L_9874306_INS AA A 0.4022 74 110 0.1513 4.2437022528863805E-02
2L_9874384_SNP T G 0.1211 23 167 0.504 1.2508433942112873E-01
2L_9874516_SNP C A 0.4719 84 94 0.3237 3.2233920927170301E-01
2L_9874691_SNP C T 0.3184 57 122 0.8251 8.8094706962733782E-01
2L_9874728_SNP G C 0.07447 14 174 0.3293 3.1733767311119132E-01
2L_9874768_SNP A G 0.339 60 117 0.5934 9.7487973593909427E-01
2L_9874852_SNP C T 0.06061 12 186 0.6811 6.0148156352995152E-01
2L_9874917_SNP A C 0.4503 77 94 0.2266 2.3797244777473192E-01
2L_9874930_SNP A G 0.213 36 133 0.9322 8.1274409078604559E-01
2L_9874967_SNP T C 0.2472 44 134 0.3979 4.1221643639505579E-01
2L_9875060_SNP A G 0.1179 23 172 0.8833 9.0487264211505869E-01
2L_9875268_SNP C G 0.2722 49 131 0.6583 2.7014868151842886E-01
2L_9875280_SNP G A 0.2043 38 148 0.7536 6.4075481273845858E-01
2L_9875331_SNP G T 0.08763 17 177 0.5926 3.6616106802090009E-01
2L_9875495_SNP T G 0.3743 70 117 0.7513 7.9912233091179863E-01
2L_9875506_INS TT T 0.1606 31 162 0.4389 3.0569583273821954E-01
2L_9875541_SNP C T 0.2169 41 148 0.8838 9.5023116974605704E-01
2L_9875576_SNP A C 0.1042 20 172 0.7482 7.5207354784756586E-01
2L_9875618_DEL T TGA 0.2113 41 153 0.719 6.6280178496424869E-01
2L_9875653_SNP T C 0.08247 16 178 0.1535 1.6331896551075997E-01
2L_9875654_SNP T C 0.08718 17 178 0.02233 2.3328846083992723E-02
2L_9875656_SNP G A 0.4171 73 102 0.07491 3.1870653832004575E-02
2L_9875685_SNP G A 0.2553 48 140 0.9495 6.5442444020952784E-01
2L_9875686_SNP T C 0.2579 49 141 0.8562 9.8856505477604051E-01
2L_9875708_SNP T A 0.3155 59 128 0.1128 9.4137607745332641E-02
2L_9875714_SNP A G 0.4632 88 102 0.1347 1.8908375819267920E-01
2L_9875786_SNP A C 0.1123 21 166 0.02437 2.4336856330522721E-02
2L_9875817_SNP C T 0.4719 84 94 0.2163 2.3634542727558927E-01
2L_9875819_SNP C G 0.05584 11 186 0.002556 1.3792150045654681E-03
2L_9875894_SNP A C 0.06417 12 175 0.5134 4.7224366846381227E-01
2L_9875898_DEL A AATACAAAA 0.2857 48 120 0.2014 9.7433068120504784E-02
2L_9875943_SNP T C 0.2065 38 146 0.0365 9.8043722682805978E-03
2L_9875951_DEL T TT 0.05464 10 173 0.5076 4.6247905522314925E-01
2L_9875952_SNP T C 0.2988 49 115 0.3549 3.9378174950129841E-01
2L_9875953_SNP C G 0.3446 61 116 0.2887 3.2951993458478313E-01
2L_9876007_SNP G A 0.4239 78 106 0.6369 8.2375692210277263E-01
2L_9876056_SNP C G 0.4053 77 113 0.5143 3.8890168742472819E-01
2L_9876106_SNP C A 0.3351 63 125 0.4049 3.7108868282853147E-01
2L_9876107_SNP T A 0.3386 64 125 0.432 4.0612217403085793E-01
2L_9876246_SNP A G 0.1784 33 152 0.3713 2.8770630011994214E-01
2L_9876369_SNP A G 0.4696 85 96 0.9525 9.7510979926517383E-01
2L_9876461_SNP A G 0.05155 10 184 0.9517 6.0846965835402245E-01
2L_9876514_SNP T A 0.2554 47 137 0.4186 4.9205619939243861E-01
2L_9876516_SNP T C 0.1429 27 162 0.905 9.0647829840208072E-01
2L_9876520_SNP A T 0.4556 82 98 0.4978 3.4663831702060599E-01
2L_9876533_SNP A T 0.4862 88 93 0.6102 4.7045382410039860E-01
2L_9876554_SNP T A 0.05208 10 182 0.1555 2.6291874001170723E-01
2L_9876565_SNP A T 0.06395 11 161 0.5254 8.2273858064989691E-01
2L_9876570_SNP C G 0.1056 19 161 0.5193 5.7442453140310001E-01
2L_9876592_SNP C T 0.05128 10 185 0.1446 2.4680242381759010E-01
2L_9876599_SNP G T 0.3763 70 116 0.8089 6.4465795685365301E-01
2L_9876619_SNP T A 0.0973 18 167 0.4276 6.8829497460004618E-01
2L_9876628_SNP G C 0.06316 12 178 0.4414 2.8068194548888337E-01
2L_9876629_SNP C T 0.06349 12 177 0.4406 2.7926371596339761E-01
2L_9876640_SNP A G 0.05376 10 176 0.3172 1.9524362517359939E-01
2L_9876649_SNP G A 0.3696 68 116 0.7806 8.8187886848525165E-01
2L_9876699_SNP C A 0.3462 63 119 0.6456 6.6812475441362851E-01
2L_9876718_SNP A C 0.07407 14 175 0.4692 4.9242552966416764E-01
2L_9876730_SNP T C 0.3867 70 111 0.9875 9.2942718327732066E-01
2L_9876792_SNP T C 0.326 59 122 0.9758 8.1055710395602165E-01
2L_9876800_SNP C T 0.339 60 117 0.8223 7.2594803818798281E-01
2L_9876810_SNP C T 0.06736 13 180 0.5259 5.8755100431009200E-01
2L_9876837_SNP T C 0.337 62 122 0.5226 4.9116275059376346E-01
2L_9876840_SNP T C 0.3388 62 121 0.5479 5.1316746671546465E-01
2L_9876872_SNP T C 0.1204 23 168 0.8743 7.2622900264592838E-01
2L_9876896_SNP G A 0.1285 23 156 0.6371 7.9077705037551416E-01
2L_9876945_SNP T C 0.07065 13 171 0.949 6.6636294921863726E-01
2L_9876962_SNP T A 0.3722 67 113 0.3407 2.5097898997508239E-01
2L_9876983_SNP G T 0.3224 59 124 0.3231 3.1758282501857094E-01
2L_9877069_SNP G A 0.1295 25 168 0.7891 6.9900271127035885E-01
2L_9877086_SNP C T 0.05405 10 175 0.7252 6.6978425318107759E-01
2L_9877149_SNP C A 0.06842 13 177 0.05262 3.1266178073016453E-02
2L_9877174_SNP C G 0.08673 17 179 0.5049 2.1618328159964828E-01
2L_9877175_SNP A G 0.1593 29 153 0.9229 9.9168219583145956E-01
2L_9877192_SNP A G 0.4111 74 106 0.1172 6.6073614480585616E-02
2L_9877193_SNP G A 0.1514 28 157 0.5386 6.3742779016441387E-01
2L_9877195_SNP G T 0.4054 75 110 0.1199 6.3235903469925359E-02
2L_9877221_SNP A G 0.09326 18 175 0.03595 3.6808583817816307E-02
2L_9877230_SNP T C 0.06061 12 186 0.6982 7.1676474866634754E-01
2L_9877287_SNP G T 0.3967 73 111 0.1447 9.5112175548588196E-02
2L_9877404_SNP A T 0.08718 17 178 0.7426 7.4866041770757441E-01
2L_9877419_SNP A G 0.3132 57 125 0.4071 2.7178401385581064E-01
2L_9877420_SNP A G 0.05464 10 173 0.1544 1.9875436952279633E-02
2L_9877431_SNP A C 0.4607 82 96 0.7525 9.3690526579179645E-01
2L_9877532_SNP G A 0.2713 51 137 0.6872 4.7207856611217702E-01
2L_9877541_DEL C CAATTGC 0.4104 71 102 0.4209 1.7472991163636920E-01
2L_9877690_SNP C A 0.3704 70 119 0.2145 2.6358159827491601E-01
2L_9877796_SNP A T 0.3115 57 126 0.8189 3.8755275561372804E-01
2L_9877800_SNP T C 0.08421 16 174 0.9492 5.6840826360152952E-01
2L_9877837_SNP C T 0.3081 57 128 0.9387 8.9881873385684163E-01
2L_9877838_SNP T G 0.07179 14 181 0.8573 8.8780132465762451E-01
2L_9877897_SNP T G 0.125 23 161 0.8243 7.2830156920419054E-01
2L_9877987_DEL T TT 0.3195 54 115 0.7686 3.6967175952897091E-01
2L_9878015_SNP C T 0.06878 13 176 0.8246 9.7462938582849556E-01
2L_9878161_SNP C T 0.06989 13 173 0.6097 8.3534482353749162E-01
2L_9878199_SNP A G 0.3261 60 124 0.6295 3.5318653614205398E-01
2L_9878206_INS CACTTT C 0.07812 15 177 0.72 7.1878462059334192E-01
2L_9878212_SNP G A 0.1134 22 172 0.5986 6.7864591079861492E-01
2L_9878262_SNP T C 0.4396 80 102 0.1303 2.6950107055895589E-01
2L_9878342_DEL G GTTCATGGCCTG 0.08377 16 175 0.3572 4.2949330409882469E-01
2L_9878409_SNP T C 0.4286 78 104 0.1875 3.7653608013647033E-01
2L_9878430_SNP A G 0.337 62 122 0.5681 2.0475075038176971E-01
2L_9878469_SNP T C 0.1179 23 172 0.7749 8.0340192324401360E-01
2L_9878498_SNP T G 0.09626 18 169 0.8665 5.6516996165735800E-01
2L_9878661_SNP C T 0.1799 34 155 0.5209 3.1601671058090619E-01
2L_9878677_SNP T C 0.4973 92 93 0.1822 1.6121479450499143E-01
2L_9878696_SNP C T 0.4497 85 104 0.7467 9.6672220074316972E-01
2L_9878701_SNP C G 0.2905 52 127 0.3662 1.6760531602982531E-01
2L_9878709_SNP A G 0.4439 83 104 0.6812 7.8043822975522459E-01
2L_9878774_SNP G T 0.2108 39 146 0.6168 5.1414011215633471E-01
2L_9878828_SNP A G 0.4706 88 99 0.9814 9.2582278100960180E-01
2L_9878917_SNP A G 0.2032 38 149 0.9453 8.2961195180169200E-01
2L_9879091_SNP A G 0.3275 56 115 0.5348 5.7151538022547710E-01
2L_9879143_SNP T C 0.4293 79 105 0.1951 2.1459695503648057E-01
2L_9879161_SNP T C 0.2234 42 146 0.8981 9.1675919037380826E-01
2L_9879172_SNP C T 0.08854 17 175 0.5762 6.6740563154461718E-01
2L_9879174_SNP C T 0.09375 18 174 0.4548 5.2103406234651106E-01
2L_9879184_SNP C T 0.1289 25 169 0.3001 1.7925855261450974E-01
2L_9879187_SNP G C 0.3777 71 117 0.05614 1.7567052796019746E-02
2L_9879188_SNP C A 0.4972 89 90 0.2261 1.3503594990512258E-01
2L_9879229_SNP T C 0.2083 40 152 0.01423 4.8716704586339128E-03
2L_9879243_SNP G A 0.2105 40 150 0.02428 8.7398512864404372E-03
2L_9879249_SNP C T 0.2074 39 149 0.006214 7.6109723985102792E-03
2L_9879275_DEL G GA 0.1105 21 169 0.82 8.3920585627447108E-01
2L_9879278_SNP A C 0.09626 18 169 0.8557 9.3114339315290506E-01
2L_9879302_SNP C A 0.2073 40 153 0.04915 2.5680267271005905E-02
2L_9879514_SNP A G 0.3022 55 127 0.06174 6.7592003174465759E-02
2L_9879569_SNP A G 0.06593 12 170 0.9354 8.5892329922586197E-01
2L_9879676_SNP T C 0.3404 64 124 0.4593 4.3346602614000884E-01
2L_9879697_SNP T C 0.08947 17 173 0.3128 4.1851584589816193E-01
2L_9879698_SNP A G 0.4693 84 95 0.2664 3.5202741177987551E-01
2L_9879744_SNP G A 0.3352 59 117 0.4923 4.1137126729893314E-01
2L_9879971_SNP G C 0.1366 25 158 0.5343 4.5051909200233375E-01
2L_9880295_SNP G C 0.2135 41 151 0.8908 7.3570569569820221E-01
2L_9880334_SNP T G 0.2011 38 151 0.3303 2.2002990454751370E-01
2L_9880342_SNP T C 0.1979 37 150 0.2823 1.8795605877029453E-01
2L_9880351_DEL GG G 0.4645 85 98 0.8017 7.3950425472285963E-01
2L_9880358_DEL T TT 0.227 42 143 0.8143 8.2362189280720721E-01
2L_9880376_SNP C T 0.4 74 111 0.9304 9.6835786775878474E-01
2L_9880617_SNP G A 0.1623 31 160 0.4572 4.1436602848235671E-01
2L_9880631_DEL A ATAAAACGCA 0.2402 43 136 0.4558 3.6867493306009480E-01
2L_9880648_SNP T C 0.1657 30 151 0.577 3.6233820289166585E-01
2L_9880805_SNP A T 0.3901 71 111 0.6313 5.9139356933704179E-01
2L_9880826_SNP C A 0.08466 16 173 0.9441 7.8165714557360988E-01
2L_9880852_SNP C T 0.06736 13 180 0.7372 3.9397429176739618E-01
2L_9880876_DEL T TT 0.07447 14 174 0.9562 9.5443634504390507E-01
2L_9880953_SNP A G 0.1289 25 169 0.9018 5.7972251348804971E-01
2L_9881130_SNP A G 0.05584 11 186 0.5838 4.3236499418806262E-01
2L_9881141_SNP C T 0.1604 30 157 0.3128 5.2765453702965892E-01
2L_9881175_SNP A G 0.4889 88 92 0.1761 1.3246422068616315E-01
2L_9881189_SNP C T 0.2102 37 139 0.231 2.1831062077553853E-01
2L_9881192_SNP G A 0.2167 39 141 0.2116 2.2515065736720019E-01
2L_9881221_SNP A C 0.2209 38 134 0.06332 9.3118126255027023E-02
2L_9881229_SNP C T 0.2171 38 137 0.199 2.0036458099221843E-01
2L_9881231_SNP C G 0.08696 16 168 0.1036 8.4571917548206033E-02
2L_9881236_SNP A G 0.303 50 115 0.2718 1.8410038769840631E-01
2L_9881241_SNP C T 0.2791 48 124 0.05803 2.9991631850199051E-02
2L_9881274_SNP G C 0.0791 14 163 0.3188 3.3703094852417204E-01
2L_9881283_SNP C A 0.09677 18 168 0.08667 7.9455721962804760E-02
2L_9881300_SNP G T 0.1056 19 161 0.09483 9.1516390253308377E-02
2L_9881335_SNP A T 0.392 69 107 0.006996 2.6945561018310465E-03
2L_9881336_SNP C T 0.2471 42 128 0.2431 1.0928198272224354E-01
2L_9881354_SNP A C 0.2712 48 129 0.1874 9.0705831998309949E-02
2L_9881373_SNP G T 0.3825 70 113 0.02946 1.0524089099360917E-02
2L_9881399_SNP T C 0.3132 57 125 0.1616 1.3378689927327336E-01
2L_9881412_SNP G A 0.06952 13 174 0.02833 1.6561787041763337E-02
2L_9881423_SNP T C 0.3261 60 124 0.2683 2.1397982961809126E-01
2L_9881425_SNP T C 0.3315 61 123 0.2832 2.1705139606420754E-01
2L_9881435_SNP G A 0.2381 45 144 0.6856 8.0709616049193289E-01
2L_9881443_SNP A T 0.06522 12 172 0.8068 6.7276668844907062E-01
2L_9881444_SNP A G 0.4353 74 96 0.5361 4.3849826201537523E-01
2L_9881445_INS CTTTTCTTGC C 0.06417 12 175 0.8317 6.9325586125859928E-01
2L_9881451_SNP C A 0.306 56 127 0.3988 4.3671327182756525E-01
2L_9881453_SNP C T 0.4072 68 99 0.7418 5.3523748536917437E-01
2L_9881512_SNP T G 0.2151 40 146 0.5014 5.6625097525538137E-01
2L_9881521_SNP A G 0.05102 10 186 0.6484 8.5541516201522594E-01
2L_9881551_SNP A G 0.1368 26 164 0.1566 7.1326831174051142E-02
2L_9881595_SNP G A 0.1474 28 162 0.3844 1.7198499330764638E-01
2L_9881730_SNP T G 0.05181 10 183 0.9546 6.0455594018362380E-01
2L_9881747_SNP T A 0.3262 61 126 0.3352 3.9210183054886560E-01
2L_9881792_SNP A C 0.3315 61 123 0.09707 1.1760528071272558E-01
2L_9881798_SNP C G 0.484 91 97 0.2821 3.0589588679615431E-01
2L_9881860_SNP T C 0.05525 10 171 0.9715 9.0354526781875233E-01
2L_9881876_SNP T G 0.05714 10 165 0.9222 8.7532547329369914E-01
2L_9881889_SNP G A 0.1556 28 152 0.9722 9.5306930806802193E-01
2L_9881913_SNP T C 0.1029 18 157 0.8777 8.8468086767479381E-01
2L_9881957_SNP A C 0.407 70 102 0.9274 9.8071109817645008E-01
2L_9881967_SNP T G 0.486 87 92 0.9563 6.8078174913199285E-01
2L_9881971_SNP A C 0.08947 17 173 0.9039 9.1488540867538481E-01
2L_9881990_SNP T C 0.1799 34 155 0.8439 6.0377772176558375E-01
2L_9881998_SNP G T 0.1799 34 155 0.7639 5.5044569547749256E-01
2L_9882002_SNP T A 0.2717 50 134 0.8084 6.0983248178253291E-01
2L_9882007_SNP A T 0.2732 50 133 0.7836 5.8345403233060722E-01
2L_9882067_SNP A G 0.06186 12 182 4.09e-05 5.8300646043295390E-07
2L_9882079_SNP A G 0.07292 14 178 0.3851 3.2362067474958511E-01
2L_9882082_SNP A T 0.06186 12 182 0.6085 4.9976164879668150E-01
2L_9882093_SNP A G 0.06283 12 179 0.6237 5.2445562452191252E-01
2L_9882252_SNP G A 0.2204 41 145 0.735 3.7985039280427824E-01
2L_9882357_SNP A T 0.4345 73 95 0.2034 1.5136990182516519E-01
2L_9882383_SNP A G 0.1179 23 172 0.03357 2.6499963234162529E-03
2L_9882501_SNP G A 0.08122 16 181 0.9629 6.0150398233237334E-01
2L_9882502_SNP T G 0.07179 14 181 0.8175 4.9950864216549673E-01
2L_9882617_SNP T A 0.2609 48 136 0.9171 5.8822279956024426E-01
2L_9882721_SNP T G 0.05291 10 179 0.4156 5.1769523237313164E-01
2L_9882744_SNP C G 0.0625 12 180 0.7958 7.9501715505978932E-01
2L_9882865_SNP C T 0.08021 15 172 0.9946 8.7264671460435517E-01
2L_9882968_SNP T C 0.07692 15 180 0.8495 7.3906533490882453E-01
2L_9882993_SNP G A 0.08163 16 180 0.8619 7.7229685680525406E-01
2L_9882994_SNP G A 0.08629 17 180 0.8173 7.0207139528155138E-01
2L_9883097_SNP A G 0.3277 58 119 0.8168 5.2826031347889923E-01
2L_9883116_SNP G A 0.07527 14 172 0.9284 9.1808269933378117E-01
2L_9883119_SNP T G 0.06154 12 183 0.3721 2.1858152048485968E-01
2L_9883144_SNP G C 0.06952 13 174 0.9828 9.9890753705202096E-01
2L_9883171_SNP T C 0.07487 14 173 0.9042 7.8995772483660909E-01
2L_9883183_SNP T A 0.06522 12 172 0.6908 6.5615853582374029E-01
2L_9883187_SNP T A 0.3429 60 115 0.4446 2.9007027801455243E-01
2L_9883195_SNP T A 0.08995 17 172 0.8395 9.3487747573201130E-01
2L_9883196_SNP A T 0.09043 17 171 0.8384 9.3565266940427683E-01
2L_9883274_SNP G A 0.08511 16 172 0.8502 9.3379916037690225E-01
2L_9883282_SNP T G 0.1889 34 146 0.8653 7.3628610238748793E-01
2L_9883289_SNP G T 0.05291 10 179 0.5927 7.3025353077389421E-01
2L_9883296_SNP T G 0.2775 48 125 0.9727 9.3256960688242807E-01
2L_9883300_SNP C T 0.05102 10 186 0.582 7.1556849595929717E-01
2L_9883316_SNP A T 0.05056 9 169 0.4697 4.6949017006159210E-01
2L_9883375_SNP G T 0.1277 24 164 0.892 5.4783766205280360E-01
2L_9883377_SNP A G 0.1263 24 166 0.9397 5.9823120498687721E-01
2L_9883386_SNP T A 0.1211 23 167 0.931 5.9346236202507541E-01
2L_9883387_SNP T C 0.1243 23 162 0.9041 5.7400179116665961E-01
2L_9883398_SNP T A 0.1613 30 156 0.9172 7.4378566005719127E-01
2L_9883459_DEL A AA 0.06522 12 172 0.7195 6.6288536375985851E-01
2L_9883462_SNP G T 0.08854 17 175 0.3598 3.8582177230185288E-01
2L_9883478_SNP T C 0.06077 11 170 0.9657 9.0065546457279344E-01
2L_9883482_SNP T G 0.09626 18 169 0.7185 6.6434216373895971E-01
2L_9883484_SNP G T 0.3099 53 118 0.6222 6.6551172555330362E-01
2L_9883567_SNP G C 0.07143 13 169 0.837 8.8922872031960631E-01
2L_9883574_SNP A T 0.07692 14 168 0.8839 8.0830872123931985E-01
2L_9883595_SNP G T 0.1638 29 148 0.5708 7.2255928972175165E-01
2L_9883601_SNP G T 0.1629 29 149 0.6271 7.7452748363154456E-01
2L_9883614_DEL A AA 0.09714 17 158 0.7051 6.0552137243309012E-01
2L_9883616_SNP A T 0.06915 13 175 0.8464 9.2852160499413650E-01
2L_9883617_SNP C G 0.113 20 157 0.9059 9.2307885434281300E-01
2L_9883626_SNP A C 0.2235 38 132 0.7275 9.1508360746325679E-01
2L_9883632_SNP G A 0.1033 19 165 0.9147 8.8124084337744724E-01
2L_9883652_SNP A T 0.2151 37 135 0.735 9.2066354485905444E-01
2L_9883654_SNP A T 0.2035 35 137 0.8646 6.0678964940193725E-01
2L_9883655_DEL T TC 0.2035 35 137 0.8783 6.2529049588700159E-01
2L_9883660_SNP T C 0.1242 20 141 0.9327 9.6383192113060012E-01
2L_9883661_SNP A T 0.1242 20 141 0.9327 9.6383192113060012E-01
2L_9883665_SNP A T 0.1073 19 158 0.8763 9.0148712419256039E-01
2L_9883681_SNP A T 0.08333 15 165 0.9247 7.8369487993783959E-01
2L_9883695_SNP C T 0.2771 46 120 0.7609 6.3159310540102509E-01
2L_9883719_SNP A T 0.3054 51 116 0.9193 8.9364206342598762E-01
2L_9883806_SNP A C 0.2722 46 123 0.9882 7.9971365677722117E-01
2L_9883869_SNP A T 0.4393 76 97 0.6421 4.3584857743001160E-01
2L_9883879_SNP A G 0.1739 32 152 0.5296 4.0731703633512883E-01
2L_9883895_SNP T C 0.4863 89 94 0.8887 9.7338559949034131E-01
2L_9883909_SNP G A 0.4278 77 103 0.9518 7.3685813826583346E-01
2L_9883912_SNP G C 0.3243 60 125 0.5369 3.8354070510906213E-01
2L_9883973_INS AAA A 0.1897 33 141 0.1215 3.1198958618875970E-02
2L_9883993_SNP G T 0.2626 47 132 0.3562 1.9113084964177396E-01
2L_9883998_SNP A T 0.2584 46 132 0.3825 1.9790180654518341E-01
2L_9884071_SNP G A 0.25 46 138 0.9058 9.0474654900563611E-01
2L_9884195_SNP T C 0.4023 70 104 0.7009 4.5251755688008533E-01
2L_9884197_SNP A C 0.09091 17 170 0.6789 6.7916703312829219E-01
2L_9884224_SNP C T 0.07812 15 177 0.2087 2.4693534526601557E-01
2L_9884350_INS TGCACAT T 0.1061 19 160 0.4887 6.0306942804694486E-01
2L_9884382_SNP T G 0.114 22 171 0.2382 1.9840901962483748E-01
2L_9884490_SNP C G 0.4278 80 107 0.3727 5.9999113201337839E-01
2L_9884617_SNP A G 0.3191 60 128 0.4586 3.9682751358482315E-01
2L_9884618_SNP T A 0.08808 17 176 0.1997 5.5746006062922578E-02
2L_9884653_SNP T C 0.0804 16 183 0.1622 1.9660090757115532E-02
2L_9884728_SNP T A 0.1399 27 166 0.6628 8.0055267293219778E-01
2L_9884735_SNP A T 0.4199 76 105 0.342 2.4218091786255369E-01
2L_9885006_SNP T A 0.1925 36 151 0.4656 5.0649620083042923E-01
2L_9885011_INS A AA 0.4162 72 101 0.2223 9.5596757936804999E-02
2L_9885143_SNP T C 0.06633 13 183 0.2997 2.2922715477942679E-01
2L_9885189_SNP A C 0.05025 10 189 0.6627 7.1438478078248191E-01
2L_9885191_SNP C G 0.3957 74 113 0.8279 5.0446672093780320E-01
2L_9885211_SNP G C 0.2408 46 145 0.4338 4.4246329398676887E-01
2L_9885212_SNP A G 0.1765 33 154 0.3074 2.6669628132981249E-01
2L_9885217_SNP A G 0.4278 77 103 0.8832 8.4476529317447158E-01
2L_9885268_SNP T A 0.1895 36 154 0.7135 8.1354789574262920E-01
2L_9885386_SNP C A 0.08808 17 176 0.0218 3.9518844024935752E-02
2L_9885390_SNP C G 0.3448 60 114 0.02584 4.5147076867708656E-02
2L_9885404_SNP G T 0.09278 18 176 0.0396 5.0915430152905755E-02
2L_9885406_SNP G A 0.492 92 95 0.2486 2.2332903810525795E-01
2L_9885414_SNP A C 0.4136 79 112 0.1541 1.4605321536600646E-01
2L_9885454_SNP A C 0.3403 65 126 0.04923 2.4093343168472229E-02
2L_9885477_SNP C A 0.05128 10 185 0.8298 7.8258606805565378E-01
2L_9885488_DEL CC C 0.1044 19 163 0.4852 3.7078908624185558E-01
2L_9885493_SNP C T 0.1075 20 166 0.03737 1.9750522232889759E-02
2L_9885533_SNP A G 0.08377 16 175 0.3559 2.2279874885325279E-01
2L_9885652_DEL A ATTTCGGGAGGAAA 0.1514 28 157 0.07782 1.3534706431634758E-01
2L_9885776_SNP T C 0.1937 37 154 0.6627 8.0535697580038179E-01
2L_9885890_SNP G T 0.1728 33 158 0.4979 6.6994821995249665E-01
2L_9885979_DEL A ATTTTCTTTGAA 0.1486 26 149 0.3676 1.7858498141171031E-01
2L_9886048_SNP G T 0.1604 30 157 0.8163 8.7225286284226289E-01
2L_9886055_INS AA A 0.1978 36 146 0.386 1.8775771989477796E-01
2L_9886098_SNP A T 0.1702 32 156 0.6778 3.3489981029241378E-01
2L_9886102_SNP T C 0.1082 21 173 0.8216 6.5239534672945754E-01
2L_9886347_SNP T G 0.1204 23 168 0.8439 7.9755396196952211E-01
2L_9886365_SNP T G 0.07653 15 181 0.8103 9.5044758026585230E-01
2L_9886381_SNP G T 0.06633 13 183 0.4448 5.4049457432686587E-01
2L_9886456_SNP A G 0.1053 20 170 0.3968 4.6052015533060209E-01
2L_9886500_SNP G A 0.05076 10 187 0.3522 5.0080807478834277E-01
2L_9886615_INS AAATA A 0.08333 16 176 0.928 9.9786804237890592E-01
2L_9886620_SNP T G 0.2328 44 145 0.8197 7.1739708562372395E-01
2L_9886629_SNP A G 0.2448 47 145 0.3566 5.9513091799779083E-01
2L_9886685_SNP A C 0.08333 16 176 0.7605 7.2333266022650533E-01
2L_9886691_SNP T A 0.08673 17 179 0.9689 9.0364187236319704E-01
2L_9886717_SNP G C 0.2337 43 141 0.6489 5.6297682566150486E-01
2L_9886735_SNP A G 0.1623 31 160 0.5323 5.6221272889521634E-01
2L_9886755_SNP C T 0.3545 67 122 0.981 5.3586005557058580E-01
2L_9886818_SNP C T 0.1989 35 141 0.7553 5.8932582861774896E-01
2L_9886822_SNP T C 0.2275 38 129 0.6709 4.6060452560268439E-01
2L_9886823_DEL A AATAATATAAGTT 0.05789 11 179 0.7724 8.1105221411477646E-01
2L_9886826_SNP G A 0.2346 38 124 0.5859 2.7694149945881330E-01
2L_9886833_SNP A G 0.2375 38 122 0.6046 2.8521999914178120E-01
2L_9886837_SNP A C 0.2147 38 139 0.6987 4.3079468558202239E-01
2L_9886844_SNP T A 0.1146 22 170 0.7672 7.4975848590566496E-01
2L_9886878_SNP T C 0.2292 44 148 0.7829 7.1421533618211885E-01
2L_9886885_SNP G A 0.1632 31 159 0.8416 8.7107679818967210E-01
2L_9886892_SNP C T 0.3089 59 132 0.1757 1.1370581466097085E-01
2L_9886894_DEL C CTTTAGTTAG 0.08763 17 177 0.03418 1.3570062477960245E-02
2L_9886928_SNP A T 0.08247 16 178 0.04282 4.2231833050335822E-02
2L_9886950_SNP G C 0.4064 76 111 0.4713 4.5913058415406971E-01
2L_9886956_INS ACATA A 0.4237 75 102 0.5781 5.8549626850305181E-01
2L_9886972_INS AA T 0.1641 32 163 0.1097 1.1719652815329540E-01
2L_9886979_SNP C A 0.2978 53 125 0.4422 4.1107800525959148E-01
2L_9887058_SNP G C 0.05584 11 186 0.9685 9.1855800088115314E-01
2L_9887090_SNP T A 0.3053 58 132 0.716 9.3947066435159654E-01
2L_9887157_SNP A G 0.201 39 155 0.7926 7.2369656422210515E-01
2L_9887248_SNP T C 0.06122 12 184 0.6674 7.3221886822560922E-01
2L_9887257_SNP A T 0.05155 10 184 0.5148 6.1009857926750310E-01
2L_9887311_SNP A G 0.0663 12 169 0.4698 5.0005564806074054E-01
2L_9887331_SNP C A 0.2054 38 147 0.8138 8.3805533170040536E-01
2L_9887343_SNP A T 0.306 56 127 0.8276 9.2359891267303007E-01
2L_9887362_SNP T C 0.06667 13 182 0.785 8.3223067491888858E-01
2L_9887643_SNP A G 0.4022 74 110 0.9051 8.3597662599730338E-01
2L_9887670_SNP A G 0.05051 10 188 0.9345 9.2758668980346093E-01
2L_9887716_SNP G T 0.2593 49 140 0.5456 5.4293946525274339E-01
2L_9887762_SNP G A 0.1875 36 156 0.6896 6.4314310668913444E-01
2L_9887765_SNP C T 0.1865 36 157 0.6681 6.2188353203420821E-01
2L_9887777_SNP C A 0.1875 36 156 0.6837 6.2979176426140993E-01
2L_9887794_SNP G A 0.1852 35 154 0.8343 8.0393897359979472E-01
2L_9887795_SNP C T 0.1823 35 157 0.5778 5.3912462864197641E-01
2L_9887806_SNP T C 0.1875 36 156 0.6921 6.3549577081113551E-01
2L_9887821_SNP A G 0.05155 10 184 0.9765 6.8544706316280224E-01
2L_9887864_SNP C T 0.4378 81 104 0.6202 6.0030174802218428E-01
2L_9887883_SNP T G 0.4378 81 104 0.5033 4.9165949163941558E-01
2L_9887918_SNP G T 0.3763 70 116 0.5914 4.8329617468740860E-01
2L_9887931_SNP G C 0.3177 61 131 0.8013 7.2754160142096491E-01
2L_9887943_SNP A G 0.3141 60 131 0.887 7.9440202461828902E-01
2L_9887974_SNP T C 0.3797 71 116 0.7663 6.7505646555893717E-01
2L_9887977_SNP T A 0.3723 70 118 0.6857 5.9682798213683108E-01
2L_9888005_SNP C T 0.3723 70 118 0.7484 6.7293296567019989E-01
2L_9888053_SNP A C 0.3 57 133 0.7633 6.9911505104162197E-01
2L_9888061_SNP A C 0.08163 16 180 0.9025 7.2626800027902139E-01
2L_9888202_SNP A G 0.07407 14 175 0.9166 7.8236070349809783E-01
2L_9888214_SNP A G 0.07853 15 176 0.8824 8.3074836683190378E-01
2L_9888241_SNP C T 0.4551 81 97 0.9609 8.8810785737711662E-01
2L_9888295_SNP A C 0.05076 10 187 0.3175 5.1938035102102398E-01
2L_9888346_DEL T TGT 0.06349 12 177 0.2146 2.1627141663423188E-01
2L_9888384_INS TCCT T 0.1006 18 161 0.5107 6.6724668158030209E-01
2L_9888423_SNP T C 0.05789 11 179 0.2989 2.8905245635670007E-01
2L_9888513_SNP C A 0.3657 64 111 0.5855 5.8080740975599232E-01
2L_9888522_SNP A G 0.44 77 98 0.7484 8.8033466206341404E-01
2L_9888557_SNP C A 0.3242 59 123 0.9066 7.6357911273883228E-01
2L_9888574_SNP A T 0.3297 61 124 0.972 7.9384460524934064E-01
2L_9888622_SNP A T 0.4088 74 107 0.8588 9.1699288722209082E-01
2L_9888636_SNP A C 0.2077 38 145 0.7963 6.2359623654021346E-01
2L_9888653_SNP C A 0.2077 38 145 0.7085 6.1400287010453147E-01
2L_9888753_SNP A G 0.07732 15 179 0.9261 6.5216294564139610E-01
2L_9888777_SNP C T 0.07772 15 178 0.9281 6.5327446792196864E-01
2L_9888878_SNP T G 0.1094 21 171 0.7826 9.3603118421663334E-01
2L_9888947_SNP G A 0.3812 69 112 0.44 1.6239326184336944E-01
2L_9888988_DEL A AAGATA 0.1429 27 162 0.2001 6.1624212371825443E-02
2L_9888997_SNP T C 0.1598 31 163 0.2163 5.9131491859023284E-02
2L_9889029_SNP C T 0.1587 30 159 0.9164 7.9547153306532326E-01
2L_9889093_SNP G A 0.4716 83 93 0.4132 2.6665405087690564E-01
2L_9889099_SNP C T 0.3333 62 124 0.3061 1.8273994065473720E-01
2L_9889102_SNP T G 0.3369 63 124 0.3038 1.2520368127568737E-01
2L_9889193_SNP T C 0.1606 31 162 0.3166 2.2189233975561495E-01
2L_9889204_SNP T C 0.1649 32 162 0.4153 2.1863742196485847E-01
2L_9889307_SNP T C 0.06061 12 186 0.4286 5.1129787248273262E-01
2L_9889333_SNP T C 0.2042 39 152 0.7114 6.4508436134929958E-01
2L_9889414_SNP T A 0.08602 16 170 0.5314 4.2006594164983668E-01
2L_9889419_SNP C G 0.4944 89 91 0.4381 2.8628289164223364E-01
2L_9889424_SNP T A 0.1117 21 167 0.868 8.3525410050300430E-01
2L_9889443_SNP C T 0.1005 19 170 0.834 8.2346994890565295E-01
2L_9889619_SNP T A 0.4645 85 98 0.1529 7.8720083702319907E-02
2L_9889650_SNP A G 0.1786 35 161 0.3229 1.8528788020478459E-01
2L_9889763_SNP C T 0.2247 40 138 0.505 4.1726135724641300E-01
2L_9889826_SNP C T 0.1215 22 159 0.3744 3.5309225523544074E-01
2L_9889852_SNP C T 0.4426 81 102 0.5064 6.2268601108947930E-01
2L_9889866_SNP A C 0.4365 79 102 0.441 4.4831867502050105E-01
2L_9889874_SNP C T 0.4432 82 103 0.3565 5.1397382734726316E-01
2L_9889942_SNP A G 0.2176 42 151 0.2944 2.0727700539265292E-01
2L_9890024_SNP C T 0.2337 43 141 0.4625 1.5668690722606815E-01
2L_9890126_SNP T A 0.4973 92 93 0.9559 8.4151405749749131E-01
2L_9890147_SNP A G 0.05851 11 177 0.6704 2.6949183660017273E-01
2L_9890160_SNP A G 0.2447 46 142 0.622 4.6373042065151537E-01
2L_9890334_SNP A G 0.1436 28 167 0.2756 3.4339185165200914E-01
2L_9890347_SNP G A 0.1744 34 161 0.2711 3.4078754281296320E-01
2L_9890397_SNP A T 0.1719 33 159 0.6084 8.5430798701724076E-01
2L_9890418_SNP A G 0.3817 71 115 0.502 4.3043169421154637E-01
2L_9890436_SNP G C 0.1217 23 166 0.2634 3.4105030622253663E-01
2L_9890550_SNP A G 0.373 69 116 0.3742 2.4587783008814157E-01
2L_9890556_SNP T C 0.2394 45 143 0.4699 3.8075495866644649E-01
2L_9890670_SNP T A 0.4862 88 93 0.8923 7.2944664729883968E-01
2L_9890723_SNP G C 0.2447 46 142 0.8564 9.8724648312440311E-01
2L_9890824_SNP G A 0.1489 28 160 0.8986 6.4267156991700736E-01
2L_9890842_SNP T A 0.05076 10 187 0.595 6.4914028190282269E-01
2L_9890844_INS A AATA 0.1503 26 147 0.547 3.5789572553054783E-01
2L_9890980_SNP T C 0.05076 10 187 0.6123 6.6671196943090083E-01
2L_9890999_SNP G A 0.06283 12 179 0.6853 7.8304712700975720E-01
2L_9891084_SNP A C 0.07254 14 179 0.8599 9.6706618487923968E-01
2L_9891087_SNP G C 0.05051 10 188 0.602 6.5543404219172641E-01
2L_9891097_SNP A C 0.05051 10 188 0.602 6.5543404219172641E-01
2L_9891118_SNP C T 0.05051 10 188 0.602 6.5543404219172641E-01
2L_9891235_SNP C T 0.164 31 158 0.4826 3.7581266403199631E-01
2L_9891299_SNP A G 0.08205 16 179 0.4915 3.2589528381751398E-01
2L_9891324_SNP A C 0.3333 63 126 0.9072 7.9882967150181350E-01
2L_9891347_SNP C A 0.08333 15 165 0.4339 2.8304955487096040E-01
2L_9891396_SNP G A 0.08122 16 181 0.5005 3.2865509205104937E-01
2L_9891474_SNP A G 0.4945 90 92 0.8253 6.0839243907540119E-01
2L_9891531_SNP A C 0.4728 87 97 0.9875 8.7927500398599334E-01
2L_9891533_SNP G A 0.4699 86 97 0.9967 8.0069750685716878E-01
2L_9891552_SNP A G 0.4945 90 92 0.7674 5.3847586060452579E-01
2L_9891591_SNP C T 0.4944 89 91 0.9581 7.6573651856883040E-01
2L_9891615_SNP T C 0.5 89 89 0.7762 5.5811126820755497E-01
2L_9891675_SNP T G 0.489 89 93 0.781 5.5380120450178638E-01
2L_9891788_SNP G C 0.1168 23 174 0.5189 5.9743376820578886E-01
2L_9892059_SNP C T 0.1796 30 137 0.4799 3.4631818564769790E-01
2L_9892226_SNP A G 0.4645 85 98 0.4537 1.4881089784216428E-01
2L_9892359_SNP A G 0.1854 33 145 0.7544 6.2368147737560087E-01
2L_9892389_SNP T C 0.2188 42 150 0.3348 5.4817297275617149E-01
2L_9892428_SNP A T 0.2487 47 142 0.118 2.9913679456257451E-02
2L_9892466_SNP T G 0.05208 10 182 0.7513 9.3060644725522768E-01
2L_9892495_SNP C T 0.1762 34 159 0.5826 8.7848496054896064E-01
2L_9892514_SNP T C 0.05584 11 186 0.7099 5.6426014720064943E-01
2L_9892538_SNP C A 0.1606 31 162 0.3788 6.2012497803499467E-01
2L_9892543_SNP C T 0.159 31 164 0.4444 7.1526324411210440E-01
2L_9892555_DEL T TAAATATATCACCCTAGGATTTCT 0.3503 62 115 0.3322 2.1969414950232680E-01
2L_9892585_SNP C T 0.08743 16 167 0.8296 7.1484094103829920E-01
2L_9892588_SNP A T 0.1546 30 164 0.3903 6.2947049396730292E-01
2L_9892617_SNP A T 0.05076 10 187 0.83 6.9666554424656479E-01
2L_9892621_SNP G T 0.3708 66 112 0.3387 1.9204279059715368E-01
2L_9892625_SNP T C 0.159 31 164 0.4444 7.1526324411210440E-01
2L_9892669_SNP C A 0.1771 34 158 0.3259 2.3506747114482973E-01
2L_9892739_SNP G C 0.1282 25 170 0.4985 6.3717740018252156E-01
2L_9892792_SNP C A 0.09659 17 159 0.5959 7.8699537634746142E-01
2L_9892795_SNP A C 0.0884 16 165 0.9584 6.9236092441024111E-01
2L_9892814_SNP T C 0.1399 27 166 0.5578 8.5706381741127369E-01
2L_9892828_SNP C G 0.1146 22 170 0.5231 6.0529180340635258E-01
2L_9892913_SNP A G 0.1354 26 166 0.2069 2.3215921225016323E-01
2L_9893059_SNP A G 0.05102 10 186 0.5701 6.2317798000637681E-01
2L_9893081_SNP A T 0.148 29 167 0.3187 3.9722858157593477E-01
2L_9893082_SNP G T 0.1436 28 167 0.293 3.5522639909734977E-01
2L_9893089_SNP T A 0.1443 28 166 0.2831 3.6727306869459553E-01
2L_9893090_SNP T C 0.3716 68 115 0.2722 1.9330025950508412E-01
2L_9893096_SNP C T 0.3387 63 123 0.8111 9.0783956689495660E-01
2L_9893098_SNP C T 0.3298 62 126 0.6954 8.2885184661023281E-01
2L_9893104_SNP A G 0.1436 28 167 0.2598 3.3515290461027103E-01
2L_9893107_SNP G A 0.1399 27 166 0.2348 3.0243569255286540E-01
2L_9893111_SNP A G 0.1179 23 172 0.5089 6.0206651734222327E-01
2L_9893148_SNP C G 0.1354 26 166 0.4345 7.2088236283425156E-01
2L_9893153_SNP T C 0.07107 14 183 0.7869 8.7568284753934755E-01
2L_9893168_SNP A G 0.0565 10 167 0.7165 9.6276972068318145E-01
2L_9893210_SNP A G 0.05128 10 185 0.6965 7.9593012895469184E-01
2L_9893219_SNP T C 0.4516 84 102 0.8251 9.7683075435447098E-01
2L_9893319_SNP T G 0.3474 66 124 0.4004 2.9598107037228871E-01
2L_9893331_SNP A T 0.3492 66 123 0.4462 2.9021031984718448E-01
2L_9893444_SNP T C 0.478 87 95 0.4173 2.4239666790069336E-01
2L_9893445_DEL G GA 0.1158 22 168 0.3504 2.9564290773154478E-01
2L_9893486_SNP A G 0.05076 10 187 0.7416 7.6066171690884876E-01
2L_9893499_SNP T C 0.1231 24 171 0.7351 6.9705973179232439E-01
2L_9893501_SNP T C 0.3263 62 128 0.3727 3.2296266257241235E-01
2L_9893507_SNP T A 0.3246 62 129 0.3966 3.4637418032375900E-01
2L_9893515_SNP C T 0.3263 62 128 0.3599 3.1634221700676657E-01
2L_9893524_SNP T C 0.3194 61 130 0.4301 3.9039736125804558E-01
2L_9893534_SNP T A 0.4471 76 94 0.654 5.1680270619802915E-01
2L_9893552_SNP C T 0.3281 63 129 0.3937 3.3932541508940550E-01
2L_9893554_SNP C A 0.4734 89 99 0.5693 4.6975309556680944E-01
2L_9893562_SNP T C 0.4811 89 96 0.6231 5.5656287370041735E-01
2L_9893581_SNP A T 0.328 62 127 0.3693 3.1978262152271253E-01
2L_9893583_SNP C T 0.1333 26 169 0.8475 8.7129996500721907E-01
2L_9893586_SNP C T 0.08629 17 180 0.9628 9.4326243739926630E-01
2L_9893592_SNP G A 0.1282 25 170 0.9647 9.6142111927534568E-01
2L_9893595_SNP G A 0.4709 89 100 0.7856 6.5911691722189936E-01
2L_9893597_SNP C G 0.2128 40 148 0.5772 5.7393598199669049E-01
2L_9893604_SNP C A 0.4728 87 97 0.6556 5.3389681273934997E-01
2L_9893614_DEL AAA A 0.4706 88 99 0.7648 6.3044621996870664E-01
2L_9893619_SNP T G 0.1302 25 167 0.8167 7.8604977528358855E-01
2L_9893634_SNP G T 0.4611 83 97 0.9172 8.0332841638171337E-01
2L_9893711_SNP A G 0.1658 31 156 0.1892 1.3476889835338202E-01
2L_9893769_SNP A G 0.4551 81 97 0.5795 4.6842077580355224E-01
2L_9893828_DEL C CCAATTCTTT 0.1354 26 166 0.941 9.4615591751516337E-01
2L_9893843_SNP T C 0.3184 57 122 0.5206 4.3654931907478634E-01
2L_9893844_SNP A C 0.1344 25 161 0.8513 8.1335338474153029E-01
2L_9893848_SNP A C 0.3202 57 121 0.5431 4.6139121874417743E-01
2L_9893854_SNP T A 0.4709 81 91 0.8568 6.9207196306757424E-01
2L_9893936_INS T TTT 0.1604 30 157 0.6426 5.2434983357925957E-01
2L_9894034_SNP A T 0.452 80 97 0.8652 6.4296689627784076E-01
2L_9894049_SNP G T 0.4913 85 88 0.9759 7.4474475050395794E-01
2L_9894082_DEL C CGAGCTC 0.1146 22 170 0.477 4.9939271324050127E-01
2L_9894143_SNP A G 0.1146 22 170 0.5274 4.7679692537618212E-01
2L_9894154_SNP A G 0.1186 23 171 0.4888 4.3814293439439234E-01
2L_9894195_SNP T G 0.2928 53 128 0.3182 3.4779535307923382E-01
2L_9894540_SNP G A 0.1385 27 168 0.8041 7.7578968418552363E-01
2L_9894549_SNP G A 0.06154 12 183 0.2926 2.6717757670267639E-01
2L_9894552_SNP G C 0.1436 28 167 0.9148 9.0300899992632411E-01
2L_9894555_SNP C G 0.06633 13 183 0.2323 1.7841903048527008E-01
2L_9894597_SNP T C 0.07772 15 178 0.2252 1.6756182900899907E-01
2L_9894605_SNP T G 0.2188 42 150 0.1771 2.2889224049364809E-01
2L_9894665_SNP A C 0.05851 11 177 0.5475 6.8806595687376282E-01
2L_9894689_SNP T C 0.1399 27 166 0.1586 1.6199018302852142E-01
2L_9894743_SNP T C 0.1316 25 165 0.6179 7.1688198316490848E-01
2L_9894803_SNP C T 0.1354 26 166 0.6766 4.7105604251106092E-01
2L_9894863_SNP T C 0.07614 15 182 0.8585 7.8240772088650101E-01
2L_9894905_SNP A G 0.08081 16 182 0.9309 8.9589111906446006E-01
2L_9894935_SNP C T 0.08122 16 181 0.9324 8.9643055609354805E-01
2L_9894948_SNP A G 0.1719 33 159 0.173 1.1016337823192002E-01
2L_9894956_SNP T A 0.08081 16 182 0.9309 8.9589111906446006E-01
2L_9894961_SNP G C 0.08122 16 181 0.9406 9.0544468686501633E-01
2L_9894962_SNP T G 0.08122 16 181 0.9469 9.1186890362305384E-01
2L_9894967_SNP A G 0.09278 18 176 0.9436 9.4382141319819568E-01
2L_9894986_SNP A G 0.05051 10 188 0.744 7.6118889056684291E-01
2L_9894988_SNP G C 0.2935 54 130 0.1925 1.2213084594645329E-01
2L_9895019_SNP C T 0.2593 49 140 0.2615 1.9278461989531637E-01
2L_9895037_SNP G T 0.09694 19 177 0.4367 3.1561209480556252E-01
2L_9895040_SNP C T 0.1526 29 161 0.8252 7.2213308485263716E-01
2L_9895059_SNP C A 0.08081 16 182 0.9309 8.9589111906446006E-01
2L_9895112_SNP G T 0.08081 16 182 0.9309 8.9589111906446006E-01
2L_9895137_SNP C T 0.08163 16 180 0.8745 7.9356067962825694E-01
2L_9895261_SNP A T 0.08163 16 180 0.926 8.8485212442573458E-01
2L_9895275_SNP A T 0.08081 16 182 0.9309 8.9589111906446006E-01
2L_9895290_SNP C G 0.1481 28 161 0.7774 5.9055477396565870E-01
2L_9895387_DEL A ATA 0.07143 14 182 0.9279 9.4855085799221461E-01
2L_9895391_SNP T A 0.08081 16 182 0.9309 8.9589111906446006E-01
2L_9895394_SNP A T 0.08543 17 182 0.9706 9.4807393359745207E-01
2L_9895404_SNP T A 0.4111 74 106 0.8361 8.1343029978206927E-01
2L_9895424_SNP A C 0.08081 16 182 0.9309 8.9589111906446006E-01
2L_9895452_SNP A G 0.08081 16 182 0.9044 9.2225750704365883E-01
2L_9895467_SNP G T 0.08543 17 182 0.9706 9.4807393359745207E-01
2L_9895473_SNP G A 0.08543 17 182 0.9706 9.4807393359745207E-01
2L_9895488_SNP A G 0.06186 12 182 0.94 9.3683217498328952E-01
2L_9895503_SNP C A 0.08081 16 182 0.9044 9.2225750704365883E-01
2L_9895602_SNP T C 0.1838 34 151 0.8927 6.2845589385027456E-01
2L_9895608_SNP C T 0.0829 16 177 0.9185 8.1419209338055443E-01
2L_9895620_SNP A G 0.1937 37 154 0.7322 8.0186931990617127E-01
2L_9895698_SNP T G 0.05051 10 188 0.8641 7.0060809568107119E-01
2L_9895875_SNP T C 0.3636 68 119 0.3438 4.9232351857194567E-01
2L_9895890_SNP A G 0.08543 17 182 0.9706 9.4807393359745207E-01
2L_9895953_SNP A G 0.2135 41 151 0.943 6.0743750745212055E-01
2L_9895983_SNP A G 0.1925 36 151 0.3065 1.7121907079239862E-01
2L_9896022_SNP A G 0.2176 42 151 0.8505 5.0572823605756878E-01
2L_9896037_SNP A G 0.1915 36 152 0.3075 2.8334908799256153E-01
2L_9896043_SNP A C 0.05528 11 188 0.7919 8.5013816243605467E-01
2L_9896046_SNP A T 0.2188 42 150 0.6363 9.5647860157576892E-01
2L_9896051_SNP T C 0.07614 15 182 0.8585 7.8240772088650101E-01
2L_9896054_SNP G C 0.2124 41 152 0.8253 4.7436615802159676E-01
2L_9896114_SNP T C 0.07614 15 182 0.8585 7.8240772088650101E-01
2L_9896121_SNP C A 0.4064 76 111 0.7882 8.8923637647145037E-01
2L_9896182_SNP C T 0.06842 13 177 0.6197 8.4714286762087554E-01
2L_9896227_SNP G C 0.1925 36 151 0.4576 2.3771996542657770E-01
2L_9896256_SNP G C 0.4 76 114 0.9569 8.7423158692024439E-01
2L_9896260_SNP T C 0.07653 15 181 0.7715 7.2377419860421333E-01
2L_9896384_SNP A G 0.1192 23 170 0.9323 8.2253410508707270E-01
2L_9896984_SNP T C 0.2553 48 140 0.3958 3.0122840827998887E-01
2L_9897184_SNP A T 0.05102 10 186 0.8213 6.8821370772338797E-01
2L_9897208_SNP G A 0.2204 41 145 0.5659 7.4665756231508973E-01
2L_9897236_SNP G A 0.08163 16 180 0.8733 7.8882206978977121E-01
2L_9897238_SNP C T 0.08122 16 181 0.9321 8.9996468307116395E-01
2L_9897251_SNP T A 0.05076 10 187 0.7482 7.6770948041753129E-01
2L_9897270_SNP T C 0.2646 50 139 0.2629 1.2940228372453566E-01
2L_9897310_DEL CCC C 0.1257 24 167 0.5321 7.2382524703785389E-01
2L_9897353_SNP A T 0.08586 17 181 0.9453 9.4807416200232286E-01
2L_9897354_SNP C T 0.09045 18 181 0.9834 9.9660851549864315E-01
2L_9897389_SNP T A 0.08629 17 180 0.947 9.5485950019557386E-01
2L_9897391_SNP A C 0.09091 18 180 0.9987 9.9044061750432788E-01
2L_9897457_SNP C A 0.08629 17 180 0.9601 9.6084922242501003E-01
2L_9897459_SNP T C 0.08122 16 181 0.8786 9.2156742263468727E-01
2L_9897527_SNP T A 0.3636 64 112 0.6828 8.9659114456993094E-01
2L_9897542_SNP C G 0.07692 15 180 0.8276 7.5278099081037730E-01
2L_9897553_SNP T A 0.07692 15 180 0.8577 8.3930011681369510E-01
2L_9897609_INS ATA A 0.05348 10 177 0.5085 7.1771186790774932E-01
2L_9897633_SNP G A 0.3298 62 126 0.3088 4.0711503342872268E-01
2L_9897653_DEL C CAAAA 0.08122 16 181 0.8669 8.8869138468018838E-01
2L_9897653_SNP T C 0.2 34 136 0.2669 2.2563119936431464E-01
2L_9897658_INS TTACTTTT T 0.08247 16 178 0.8948 9.1336355171875017E-01
2L_9897662_SNP C G 0.3333 63 126 0.3946 5.0397601293116556E-01
2L_9897673_SNP G T 0.06283 12 179 0.752 9.3315196982415394E-01
2L_9897716_SNP C T 0.3333 62 124 0.4014 5.1015073738622418E-01
2L_9897720_SNP A G 0.3404 64 124 0.3781 4.9616028757119479E-01
2L_9897743_SNP T C 0.06842 13 177 0.1001 1.7035777635787297E-01
2L_9897800_SNP C T 0.3276 57 117 0.4534 6.4419963017532034E-01
2L_9897826_SNP T C 0.08791 16 166 0.9093 9.9927897981299196E-01
2L_9897852_INS AGAAGTATTTATTATTCCCAAAATTAACAGTTGCTTTATTTAATA A 0.09249 16 157 0.8435 8.6291522264427312E-01
2L_9897856_SNP C A 0.08235 14 156 0.9938 9.8316391265175562E-01
2L_9897871_SNP G T 0.1 17 153 0.9393 9.1435157093719410E-01
2L_9897936_SNP A T 0.08586 17 181 0.7668 7.4833163911142586E-01
2L_9897989_SNP A C 0.05102 10 186 0.827 6.9291235666851192E-01
2L_9898072_SNP G A 0.09524 18 171 0.9746 9.8429896605120404E-01
2L_9898075_SNP T G 0.08205 16 179 0.7864 7.7010596921689767E-01
2L_9898105_SNP A T 0.07692 15 180 0.8961 9.1679017483812564E-01
2L_9898132_SNP A T 0.08586 17 181 0.9453 9.4807416200232286E-01
2L_9898367_SNP C T 0.08586 17 181 0.9471 9.4295469525689002E-01
2L_9898374_SNP T C 0.2421 46 144 0.3204 3.0666450939659351E-01
2L_9898418_SNP T C 0.08629 17 180 0.9395 9.1410488018161273E-01
2L_9898454_SNP T A 0.234 44 144 0.2706 2.7441186658432903E-01
2L_9898457_SNP C T 0.2246 42 145 0.3189 3.5031357361799997E-01
2L_9898460_SNP T C 0.2275 43 146 0.3404 3.9049768297677734E-01
2L_9902965_SNP C T 0.09694 19 177 0.07454 1.1048021613046466E-01
2L_9903047_SNP G A 0.1856 36 158 0.2898 2.1234157741690862E-01
2L_9903070_SNP A G 0.06122 12 184 0.6946 7.9337259532162352E-01
2L_9903100_SNP G T 0.4835 88 94 0.2309 1.9866890925483727E-01
2L_9903139_SNP G C 0.09694 19 177 0.07006 7.8335212194029016E-02
2L_9903161_SNP T G 0.4225 79 108 0.942 9.7696478292338662E-01
2L_9903182_SNP T C 0.4599 86 101 0.4434 4.2312158073862705E-01
2L_9903288_SNP G A 0.09137 18 179 0.9979 9.8000001611595300E-01
2L_9903329_SNP A T 0.06667 13 182 0.2767 3.3948748727997480E-01
2L_9903334_SNP G C 0.06061 12 186 0.6907 5.8857402396267178E-01
2L_9903336_SNP G C 0.06566 13 185 0.4356 3.2236903058768684E-01
2L_9903382_SNP G A 0.4032 75 111 0.9128 6.5320916900318293E-01
2L_9903514_SNP T G 0.3636 68 119 0.8319 9.7423617423330566E-01
2L_9903920_SNP G A 0.1134 22 172 0.1919 2.5792901156239856E-01
2L_9903921_SNP T A 0.09474 18 172 0.08394 1.3701538139154046E-01
2L_9903927_SNP G A 0.1088 21 172 0.1192 1.6189295028910700E-01
2L_9903930_SNP T C 0.09948 19 172 0.2089 2.7251990291554229E-01
2L_9903932_SNP A G 0.07143 14 182 0.6384 5.1974359577506246E-01
2L_9903980_SNP T C 0.4043 76 112 0.5196 5.2779952398515384E-01
2L_9903993_SNP A C 0.06599 13 184 0.3269 4.9108837756733492E-01
2L_9904055_SNP G C 0.3838 71 114 0.03774 2.5461880786612465E-02
2L_9904166_SNP A G 0.3043 56 128 0.1675 1.1119540367312264E-01
2L_9904178_SNP C A 0.09137 18 179 0.1805 1.6760434810296787E-01
2L_9904353_SNP T G 0.1237 24 170 0.6147 5.9588728343882613E-01
2L_9904375_SNP C T 0.09375 18 174 0.9757 9.3707362390812576E-01
2L_9904390_SNP A G 0.453 82 99 0.602 7.1226595492095068E-01
2L_9904420_SNP A G 0.08586 17 181 0.9453 9.4807416200232286E-01
2L_9904516_SNP T C 0.3602 67 119 0.8339 8.4066512407419980E-01
2L_9904681_SNP A G 0.2368 45 145 0.3374 2.2537098279680934E-01
2L_9904687_SNP T C 0.427 79 106 0.7226 8.2212528258474404E-01
2L_9904729_SNP T C 0.09137 18 179 0.8581 8.9639605322401827E-01
2L_9904765_SNP A T 0.1128 22 173 0.103 1.3807759834247113E-01
2L_9904769_SNP G A 0.4286 81 108 0.6839 9.9562804322041776E-01
2L_9904770_SNP T G 0.4545 85 102 0.9822 8.4184676917326107E-01
2L_9904773_SNP A T 0.102 20 176 0.3447 4.8702559781531463E-01
2L_9904776_DEL A ATTTATTGAA 0.4114 72 103 0.8964 8.2444314293139442E-01
2L_9904788_SNP G A 0.4432 82 103 0.9181 7.7641580294834389E-01
2L_9904793_SNP C T 0.4545 85 102 0.9809 8.7598244593555974E-01
2L_9904799_DEL T TT 0.09948 19 172 0.4503 5.8730489711529699E-01
2L_9904809_SNP A T 0.4521 85 103 0.9847 8.4585495755543261E-01
2L_9904860_SNP T G 0.2896 53 130 0.04647 6.2861997046498044E-02
2L_9904863_SNP A C 0.1077 21 174 0.5718 9.6860758186130658E-01
2L_9904902_SNP T C 0.2667 48 132 0.6204 7.2676328613019370E-01
2L_9904917_SNP T C 0.1784 33 152 0.6208 5.7107315863453423E-01
2L_9904934_SNP G A 0.2074 39 149 0.08566 8.9411526855056267E-02
2L_9905040_SNP T G 0.5 93 93 0.3103 4.1344320946979485E-01
2L_9905234_SNP A C 0.3048 57 130 0.2857 2.6109988392340600E-01
2L_9905239_SNP T C 0.07027 13 172 0.7831 7.6328623732319867E-01
2L_9905526_SNP G T 0.05236 10 181 0.6486 6.1991529881548524E-01
2L_9905538_SNP A C 0.06915 13 175 0.7676 6.9334518050905969E-01
2L_9905576_SNP A T 0.08 14 161 0.1724 3.1541347175047740E-01
2L_9905579_SNP C T 0.0765 14 169 0.6656 5.0952601739746572E-01
2L_9905581_SNP G A 0.05556 10 170 0.6586 6.1316872183774862E-01
2L_9905584_SNP A G 0.1813 33 149 0.7236 8.3853957423330572E-01
2L_9905655_SNP A G 0.07527 14 172 0.7396 6.2056209559702147E-01
2L_9905663_SNP C T 0.07027 13 172 0.7623 6.7031713326455833E-01
2L_9905664_SNP A T 0.06349 12 177 0.1592 3.4326537611916452E-01
2L_9905688_SNP T C 0.06452 12 174 0.6104 5.3705302708488345E-01
2L_9905761_SNP T C 0.07772 15 178 0.07075 2.0367964247959958E-01
2L_9905795_SNP T A 0.2678 49 134 0.7003 7.8085478564001365E-01
2L_9905805_SNP A T 0.1979 37 150 0.6042 6.0274990552504382E-01
2L_9906024_SNP C T 0.254 48 141 0.1822 3.3485544532789679E-01
2L_9906135_SNP T C 0.08586 17 181 0.9039 8.7583265794437637E-01
2L_9906195_SNP T C 0.4011 75 112 0.9853 7.2483429988014869E-01
2L_9906239_SNP T C 0.2953 57 136 0.6829 8.1079086804785017E-01
2L_9906251_SNP T A 0.08543 17 182 0.907 8.8853437794002454E-01
2L_9906363_SNP C T 0.05584 11 186 0.03902 7.2509604098404234E-02
2L_9906422_SNP G T 0.0567 11 183 0.3585 3.2092995438894412E-01
2L_9906439_SNP T C 0.1979 38 154 0.2256 5.3226425751213546E-01
2L_9906467_INS A AATTAATTA 0.2407 39 123 0.3031 7.4107991715196575E-01
2L_9906518_SNP G T 0.0567 11 183 0.2885 2.5334917295531556E-01
2L_9906540_SNP C G 0.2865 53 132 0.1213 2.3953844241975530E-01
2L_9906541_SNP T A 0.05319 10 178 0.6828 4.8920694157361688E-01
2L_9906547_SNP A G 0.05319 10 178 0.6828 4.8920694157361688E-01
2L_9906572_SNP C T 0.0765 14 169 0.6926 4.3585625243201209E-01
2L_9906627_SNP G A 0.1148 21 162 0.546 4.4958638440928089E-01
2L_9906628_INS CA C 0.1237 23 163 0.4825 3.6327178573937791E-01
2L_9906707_SNP A C 0.2381 45 144 0.3162 4.0373577448745246E-01
2L_9906753_SNP A C 0.2553 48 140 0.3117 3.5581738077392355E-01
2L_9906763_SNP G T 0.1436 28 167 0.7799 8.8423409052127477E-01
2L_9906831_SNP T C 0.1713 31 150 0.4598 5.6515077561322125E-01
2L_9906863_SNP T A 0.4194 78 108 0.4636 3.2564093554859819E-01
2L_9906899_SNP C T 0.3261 60 124 0.8851 8.3982841603901637E-01
2L_9906964_SNP G C 0.1755 33 155 0.8428 7.4148272496362078E-01
2L_9907035_SNP A G 0.09896 19 173 0.5471 6.1672748407230293E-01
2L_9907101_DEL G GTTGCTG 0.236 42 136 0.8609 7.3655531241473859E-01
2L_9907148_DEL A AT 0.1949 38 157 0.7347 9.6207119167782285E-01
2L_9907239_SNP T C 0.1979 38 154 0.5014 4.5412150239873805E-01
2L_9907242_SNP G A 0.1414 27 164 0.9223 8.7028941626858181E-01
2L_9907400_SNP C G 0.3936 74 114 0.627 9.5275846957420884E-01
2L_9907419_SNP A G 0.05759 11 180 0.4237 3.2383828718441932E-01
2L_9907528_SNP T G 0.235 43 140 0.3245 2.4460576100504761E-01
2L_9908150_SNP A G 0.4438 79 99 0.8937 8.6255600790466658E-01
2L_9908155_SNP G A 0.4914 86 89 0.5623 5.8224965811323881E-01
2L_9908674_SNP T A 0.3702 67 114 0.1163 8.9073539238973432E-02
2L_9908675_SNP T A 0.3702 67 114 0.1485 1.1705757195314148E-01
2L_9908732_SNP T A 0.1762 34 159 0.6775 8.5602476331564481E-01
2L_9908742_SNP A G 0.06091 12 185 0.716 6.0183359082455956E-01
2L_9908796_SNP T C 0.1094 21 171 0.4448 5.5708516588324875E-01
2L_9908815_SNP T G 0.1134 22 172 0.8879 6.4433438381965813E-01
2L_9908856_SNP A T 0.1026 20 175 0.6395 8.1238675591159393E-01
2L_9908934_DEL G GAAT 0.05729 11 181 0.6918 9.9171965252409655E-01
2L_9908936_SNP T A 0.1943 34 141 0.6458 7.6310991152571628E-01
2L_9908940_SNP A T 0.1862 35 153 0.6304 7.7685262414696332E-01
2L_9909254_SNP G A 0.1271 23 158 0.4468 5.1926736712937505E-01
2L_9909257_SNP T G 0.1236 22 156 0.4023 4.5605824169596554E-01
2L_9909260_SNP A G 0.2935 54 130 0.9512 9.6805637758765983E-01
2L_9909605_SNP A G 0.2487 47 142 0.3428 2.4379222137223200E-01
2L_9909614_SNP A G 0.2406 45 142 0.2586 2.0039623617314051E-01
2L_9909647_SNP A G 0.4333 78 102 0.2177 8.8103501547622032E-02
2L_9909653_SNP A G 0.1658 31 156 0.05541 5.6521490192395329E-02
2L_9909796_SNP G A 0.2775 53 138 0.7829 7.9448054242750277E-01
2L_9909854_SNP G A 0.474 91 101 0.9496 8.2442444472889886E-01
2L_9909906_SNP A T 0.06091 12 185 0.716 6.0183359082455956E-01
2L_9909914_SNP T A 0.2819 53 135 0.6812 6.0866657158241244E-01
2L_9910074_SNP C T 0.4153 76 107 0.9551 7.3515467860829053E-01
2L_9910080_SNP T C 0.2328 44 145 0.7758 7.9422347127060977E-01
2L_9910137_SNP G A 0.3661 67 116 0.8343 9.3751083507352628E-01
2L_9910238_SNP A T 0.07692 15 180 0.6717 7.4406887215657169E-01
2L_9910276_SNP A G 0.07772 15 178 0.6557 7.2445271507247933E-01
2L_9910282_SNP A T 0.2366 44 142 0.4773 5.9520822548608487E-01
2L_9910400_SNP A C 0.07772 15 178 0.6669 7.6235813473955838E-01
2L_9910406_SNP A G 0.3315 61 123 0.7791 8.5033249489246465E-01
2L_9910448_SNP A G 0.08333 16 176 0.7972 9.8393282778927882E-01
2L_9910454_SNP T A 0.08333 16 176 0.8074 9.6531455219623852E-01
2L_9910463_SNP T A 0.0829 16 177 0.8094 9.6209113082837694E-01
2L_9910467_SNP G T 0.07692 15 180 0.6717 7.4406887215657169E-01
2L_9910478_SNP C T 0.07216 14 180 0.6318 7.0346126592665459E-01
2L_9910501_SNP C T 0.07254 14 179 0.2329 2.0698852143188706E-01
2L_9910723_SNP T C 0.06667 13 182 0.09724 8.8134011435321291E-02
2L_9910729_SNP T C 0.06091 12 185 0.716 6.0183359082455956E-01
2L_9910800_SNP A G 0.4225 79 108 0.3155 5.4653810479868892E-01
2L_9910933_SNP G A 0.1551 29 158 0.8039 8.8902132278407808E-01
2L_9911165_SNP G A 0.08808 17 176 0.6103 9.5650585082781348E-01
2L_9911304_SNP A G 0.3388 62 121 0.9708 8.1039589252638655E-01
2L_9911529_SNP T C 0.1692 33 162 0.757 7.1775416907290490E-01
2L_9911580_SNP A G 0.1753 34 160 0.8611 7.8267586464246897E-01
2L_9911607_SNP A G 0.4511 83 101 0.2221 3.6451265919822740E-01
2L_9911655_SNP C T 0.3883 73 115 0.1758 2.9287776073823679E-01
2L_9911658_SNP T C 0.3797 71 116 0.2178 3.3367358436160643E-01
2L_9911664_SNP A G 0.2979 56 132 0.2342 3.9820182817578387E-01
2L_9911688_SNP C G 0.3351 63 125 0.8899 9.7197984279201965E-01
2L_9911788_SNP G A 0.4341 79 103 0.8252 8.5744198633823521E-01
2L_9911811_SNP A G 0.4865 90 95 0.8972 9.1453397343824827E-01
2L_9911817_SNP G T 0.4835 88 94 0.9614 7.7758579198098710E-01
2L_9911836_INS AT A 0.2054 38 147 0.7918 5.8172564031389862E-01
2L_9911837_INS AA A 0.2174 40 144 0.9393 9.9878462756562414E-01
2L_9911839_SNP T G 0.4783 88 96 0.9871 7.9952405926152492E-01
2L_9911842_SNP T C 0.2097 39 147 0.8091 5.4344617408991414E-01
2L_9911855_SNP C T 0.4783 88 96 0.949 7.3661353101804394E-01
2L_9911870_SNP C A 0.2287 43 145 0.9576 7.1350443649252948E-01
2L_9911894_SNP T G 0.4 74 111 0.9785 7.9934143211364039E-01
2L_9911901_SNP A T 0.3191 60 128 0.7808 6.1883250976974391E-01
2L_9911908_SNP A G 0.3351 63 125 0.7608 8.8547829834673386E-01
2L_9911920_DEL T TG 0.06667 13 182 0.9917 9.8448141437954950E-01
2L_9911923_SNP A G 0.05699 11 182 0.9037 9.7406132978285465E-01
2L_9911928_SNP C A 0.05291 10 179 0.5794 8.6529575740544118E-01
2L_9911941_SNP G A 0.2033 37 145 0.8462 8.4128805064875156E-01
2L_9911945_SNP A T 0.3351 63 125 0.888 9.0445013380088568E-01
2L_9911953_SNP T G 0.1099 21 170 0.9111 7.9226394223950181E-01
2L_9911954_SNP A C 0.3262 61 126 0.9923 7.3184556639071796E-01
2L_9911981_SNP A T 0.125 23 161 0.8832 7.3776121935822303E-01
2L_9911985_SNP C T 0.1444 27 160 0.9428 6.7930714395660496E-01
2L_9911997_SNP T C 0.05208 10 182 0.561 2.6227930588752379E-01
2L_9912062_SNP G A 0.05181 10 183 0.9153 5.7163949166981631E-01
2L_9912134_SNP A G 0.4809 88 95 0.5022 5.8649506487169789E-01
2L_9912292_SNP A T 0.3421 65 125 0.5823 9.1004709882895030E-01
2L_9912304_SNP T C 0.3298 62 126 0.7316 9.5232829400490837E-01
2L_9912315_SNP T A 0.3368 64 126 0.6286 8.4455215825167074E-01
2L_9912665_SNP A T 0.09474 18 172 0.9076 9.9808167293325245E-01
2L_9912691_SNP A C 0.1263 24 166 0.5395 4.1926172355587521E-01
2L_9912714_SNP T C 0.08021 15 172 0.969 9.9013052504718913E-01
2L_9912792_SNP C T 0.05556 11 187 0.0005068 1.7830334997481678E-04
2L_9912828_SNP C G 0.08947 17 173 0.8053 8.7931595260195961E-01
2L_9912848_SNP T C 0.2074 39 149 0.8395 7.5998352031276961E-01
2L_9912909_SNP G T 0.1283 24 163 0.2438 1.7272526367919028E-01
2L_9912914_SNP G C 0.09184 18 178 0.9939 9.9548112677730927E-01
2L_9912976_SNP G A 0.4667 84 96 0.1088 4.3738355116121140E-02
2L_9913001_SNP A G 0.4944 88 90 0.1469 9.0268915961066010E-02
2L_9913022_SNP A G 0.1129 21 165 0.009999 2.0191303956225847E-03
2L_9913158_SNP T C 0.07143 14 182 0.1593 8.5732633068740904E-02
2L_9913258_SNP C T 0.2222 42 147 0.2088 1.7500271343427853E-01
2L_9913260_SNP A G 0.2139 40 147 0.1589 1.3203160398187763E-01
2L_9913287_SNP A C 0.08602 16 170 0.008512 3.3739132703462455E-03
2L_9913290_SNP G A 0.09574 18 170 0.03931 3.0343284804178944E-02
2L_9913338_SNP A G 0.08947 17 173 0.8408 9.9723757679101865E-01
2L_9913344_SNP C T 0.1755 33 155 0.005223 2.8730840093758982E-03
2L_9913515_SNP T G 0.09694 19 177 0.904 8.9774708284658999E-01
2L_9913560_SNP A T 0.05051 10 188 0.872 9.7157546435763642E-01
2L_9913608_SNP C T 0.1263 24 166 0.8915 8.0335772599760336E-01
2L_9913611_SNP A G 0.1257 24 167 0.9134 8.7949064853004744E-01
2L_9913653_SNP A G 0.1011 19 169 0.8501 9.5498518497753682E-01
2L_9913692_SNP A T 0.102 20 176 0.848 7.8937485731708201E-01
2L_9913698_SNP C T 0.3443 63 120 0.07372 5.0232221002973941E-02
2L_9913779_SNP C A 0.3005 55 128 0.1831 1.3935637528685985E-01
2L_9913872_SNP A T 0.2762 50 131 0.6595 7.2412175273206181E-01
2L_9913887_SNP T C 0.2793 50 129 0.6552 7.1174424359082211E-01
2L_9913908_SNP G A 0.2873 52 129 0.6268 6.4598699411535510E-01
2L_9914085_SNP A C 0.1534 27 149 0.4944 3.0119326185860906E-01
2L_9914361_SNP T G 0.06186 12 182 0.0237 1.7689954106636575E-02
2L_9914367_SNP A T 0.3446 61 116 0.2716 2.1891761398493892E-01
2L_9914430_SNP C G 0.419 75 104 0.08205 5.0257854328732268E-02
2L_9914472_SNP C G 0.4696 85 96 0.07163 5.1750413634915830E-02
2L_9914478_SNP C T 0.4365 79 102 0.1246 7.4106332897368607E-02
2L_9914487_SNP A G 0.1639 30 153 0.8717 9.5395549197222684E-01
2L_9914493_SNP C T 0.06154 12 183 0.02079 1.5386949960874216E-02
2L_9914502_SNP A G 0.1204 23 168 0.7804 5.8982116393578088E-01
2L_9914519_SNP T C 0.1141 21 163 0.7716 8.2512331320968013E-01
2L_9914591_SNP A C 0.159 31 164 0.911 9.4143051166969227E-01
2L_9914592_SNP A C 0.2368 45 145 0.08021 8.3274878612684344E-02
2L_9914603_SNP C G 0.264 47 131 0.8064 5.1742403373545476E-01
2L_9914665_SNP A C 0.05155 10 184 0.05833 1.0320197968635281E-01
2L_9914689_SNP G T 0.05155 10 184 0.00323 2.1200109658682893E-03
2L_9914710_SNP T A 0.4615 84 98 0.06007 3.8874671562386179E-02
2L_9914711_DEL TT T 0.48 84 91 0.05216 2.6478042369760760E-02
2L_9914730_SNP T A 0.4469 80 99 0.05358 3.3220572555371523E-02
2L_9914752_SNP T G 0.381 64 104 0.3483 3.2203819402501699E-01
2L_9914782_DEL A AA 0.4294 76 101 0.3262 3.7045548467480482E-01
2L_9914791_SNP A G 0.3596 64 114 0.4297 4.6614760741948158E-01
2L_9914809_SNP A T 0.1779 29 134 0.2584 2.6583397228474348E-01
2L_9914811_INS TAAAT T 0.0765 14 169 0.8555 4.3585784992575416E-01
2L_9914905_SNP T A 0.4099 66 95 0.2617 3.4843768163743738E-01
2L_9914935_SNP G A 0.4091 72 104 0.2932 4.5038695061035827E-01
2L_9914936_SNP T A 0.1514 28 157 0.8458 6.1888028131502737E-01
2L_9914942_SNP T A 0.1484 27 155 0.2563 3.2283761946935474E-01
2L_9914946_SNP T A 0.1467 27 157 0.2537 3.2664753834947147E-01
2L_9915058_SNP G A 0.1902 35 149 0.0499 2.5503844098125839E-02
2L_9915059_SNP T G 0.2054 38 147 0.07814 5.0844998375577620E-02
2L_9915082_SNP A G 0.388 71 112 0.2065 1.9629777394098280E-01
2L_9915083_SNP G C 0.3743 67 112 0.2147 2.0150460269251880E-01
2L_9915180_SNP A C 0.1497 28 159 0.7868 5.8548337217189816E-01
2L_9915189_SNP T C 0.4581 82 97 0.06728 1.9842858262388473E-02
2L_9915250_SNP T A 0.1257 24 167 0.9404 7.9083712876383272E-01
2L_9915389_SNP G A 0.1302 25 167 0.943 7.4686764465112954E-01
2L_9915433_SNP A T 0.266 50 138 0.07423 5.5012918625361798E-02
2L_9915438_SNP A G 0.05556 11 187 0.8821 7.3444049969262948E-01
2L_9915497_SNP A G 0.09231 18 177 0.9928 7.8112626629478443E-01
2L_9915520_INS GG G 0.06383 12 176 0.0138 4.9925154692133092E-03
2L_9915701_SNP A G 0.2947 56 134 0.8792 7.1445643833578865E-01
2L_9915707_SNP A G 0.3005 58 135 0.9753 9.6030095995419473E-01
2L_9915764_SNP T C 0.1128 22 173 0.9599 8.8515367271812195E-01
2L_9915795_SNP T A 0.4208 77 106 0.642 6.5188112844012391E-01
2L_9915819_SNP T G 0.07692 15 180 0.8752 9.5506664595932411E-01
2L_9915855_DEL A ATGTTATTA 0.414 77 109 0.9421 7.7883972123275780E-01
2L_9915897_SNP C T 0.4086 76 110 0.9995 8.2616519116642073E-01
2L_9915899_SNP T G 0.178 34 157 0.8527 9.0121107025338754E-01
2L_9915900_SNP G T 0.4624 86 100 0.769 6.5844526155458161E-01
2L_9915902_SNP T C 0.4586 83 98 0.665 5.5612016360650163E-01
2L_9915938_SNP A T 0.3911 70 109 0.8787 7.9795396042335187E-01
2L_9915941_SNP C T 0.08901 17 174 0.8297 7.0402231989572750E-01
2L_9915981_SNP A G 0.414 77 109 0.9935 9.0438233925253464E-01
2L_9916010_SNP T C 0.3784 70 115 0.6759 4.7571017910925018E-01
2L_9916035_INS T TT 0.3656 68 118 0.9993 8.7433952992586716E-01
2L_9916045_SNP T C 0.4863 89 94 0.8379 6.3959121588962264E-01
2L_9916049_SNP T C 0.4118 77 110 0.8304 6.8462564597536879E-01
2L_9916084_SNP T C 0.456 83 99 0.9925 9.8388379772704826E-01
2L_9916111_SNP T C 0.1474 28 162 0.1508 8.0692279526817123E-02
2L_9916267_SNP C G 0.1627 27 139 0.2004 2.4987804895338039E-01
2L_9916432_SNP G A 0.4293 79 105 0.3002 2.6265213972826018E-01
2L_9916477_SNP A G 0.2789 53 137 0.1915 1.2314297224539383E-01
2L_9916489_SNP T C 0.4293 79 105 0.259 1.9672855662754851E-01
2L_9916540_SNP T A 0.09794 19 175 0.8807 9.8912211011465456E-01
2L_9916574_SNP T C 0.3464 62 117 0.2666 2.2042347033834397E-01
2L_9916582_SNP C G 0.1209 22 160 0.2537 3.1492297374193823E-01
2L_9916588_SNP C T 0.3425 62 119 0.291 2.5281594397948604E-01
2L_9916591_SNP A G 0.1036 20 173 0.1732 2.1340452779400132E-01
2L_9916630_SNP T C 0.2951 54 129 0.2536 2.2157306279172306E-01
2L_9916663_SNP C G 0.4481 82 101 0.1788 1.4494945666868275E-01
2L_9916696_SNP C T 0.32 56 119 0.4689 6.4551592632144039E-01
2L_9916723_SNP C T 0.114 22 171 0.3145 6.0299826453896554E-01
2L_9916765_SNP T C 0.1744 34 161 0.787 7.2972170125468105E-01
2L_9916846_SNP A C 0.05641 11 184 0.8694 9.3085733268819693E-01
2L_9916858_SNP C T 0.3533 65 119 0.9636 7.8353827919814967E-01
2L_9916861_SNP T C 0.3764 67 111 0.7719 5.3086863079645941E-01
2L_9916883_SNP C A 0.1568 29 156 0.1023 6.4124761879745237E-02
2L_9916915_SNP T C 0.2378 44 141 0.98 8.6191960107295273E-01
2L_9916945_SNP T C 0.1111 21 168 0.3651 4.7236842442045079E-01
2L_9916954_SNP A C 0.1354 26 166 0.6155 6.8503375061528149E-01
2L_9916969_SNP G T 0.1198 23 169 0.8904 9.2440155113918043E-01
2L_9917020_DEL T TAAT 0.1094 21 171 0.6696 6.9032290483766157E-01
2L_9917035_INS TT T 0.1117 21 167 0.7055 7.3496660142979242E-01
2L_9917052_SNP G A 0.4076 75 109 0.9653 9.2361989237454956E-01
2L_9917146_SNP T C 0.4645 85 98 0.9802 7.5932620269038165E-01
2L_9917194_SNP A C 0.06522 12 172 0.831 7.6244152773637230E-01
2L_9917198_SNP T G 0.4757 88 97 0.9452 7.3487540572738541E-01
2L_9917210_SNP A G 0.1198 23 169 0.2171 4.0818873503404940E-01
2L_9917222_SNP T A 0.2181 41 147 0.2921 1.9808830443654291E-01
2L_9917243_SNP G T 0.08021 15 172 0.1798 1.1228184723744483E-01
2L_9917315_SNP T C 0.114 22 171 0.7788 7.8236603993800125E-01
2L_9917329_SNP C T 0.4153 76 107 0.7942 4.4807495074501880E-01
2L_9917437_SNP T A 0.2199 42 149 0.7141 7.2378426432163079E-01
2L_9917479_SNP A G 0.07527 14 172 0.3078 2.5082317886931016E-01
2L_9917515_SNP A G 0.05076 10 187 0.3674 1.3627021482334689E-01
2L_9917542_SNP A G 0.2446 45 139 0.4209 3.1085338532498552E-01
2L_9917623_SNP T C 0.5 89 89 0.2038 1.1627383263997371E-01
2L_9917644_SNP T G 0.114 22 171 0.8886 9.9936349687675718E-01
2L_9917794_SNP A G 0.4444 80 100 0.1398 1.1806663850948940E-01
2L_9917838_SNP A G 0.4541 84 101 0.2367 1.6557176907203042E-01
2L_9917880_SNP C T 0.4919 91 94 0.1841 7.7205123635358280E-02
2L_9918024_SNP A G 0.1522 28 156 0.2899 2.5467512783820812E-01
2L_9918087_SNP A G 0.478 87 95 0.3401 2.5147673851521013E-01
2L_9918110_SNP T A 0.2054 38 147 0.5051 5.0538027191365187E-01
2L_9918249_SNP C G 0.2063 39 150 0.9739 7.4794211822545309E-01
2L_9918267_SNP G T 0.2063 39 150 0.7938 6.3682714393016782E-01
2L_9918284_DEL T TGGCGGTTATGGTTATT 0.1818 34 153 0.2189 2.1992152407267451E-01
2L_9918311_INS TT T 0.1613 30 156 0.7376 8.6541428552912059E-01
2L_9918391_SNP A C 0.4011 71 106 0.2212 1.8791836712675758E-01
2L_9918404_SNP T G 0.1969 38 155 0.8372 6.4692999601275059E-01
2L_9918419_DEL T TT 0.127 24 165 0.356 2.0133829460403663E-01
2L_9918468_SNP A G 0.1927 37 155 0.6096 6.1556663925571287E-01
2L_9918470_SNP T G 0.1895 36 154 0.5887 6.0460780089160537E-01
2L_9918471_SNP C T 0.1937 37 154 0.6228 6.3147253321506258E-01
2L_9918493_DEL AACTACC GGCTTACTGGG 0.3539 63 115 0.7772 6.9230327920012713E-01
2L_9918516_SNP T G 0.1711 32 155 0.2947 2.8649091226266787E-01
2L_9918542_SNP T A 0.1361 26 165 0.5522 3.5943451736157095E-01
2L_9918544_SNP T A 0.1543 29 159 0.7218 8.0530490678784517E-01
2L_9918583_SNP A T 0.1223 23 165 0.219 1.1306097972450357E-01
2L_9918597_SNP T C 0.1323 25 164 0.5696 3.8371176751084979E-01
2L_9918619_SNP G C 0.05155 10 184 0.9539 9.1247148216949081E-01
2L_9918715_SNP A C 0.1192 23 170 0.07954 7.4251862170611568E-02
2L_9918716_SNP G A 0.4389 79 101 0.356 1.9492565047314603E-01
2L_9918725_SNP A C 0.0733 14 177 0.5706 6.3200014250303171E-01
2L_9918731_SNP C T 0.1204 23 168 0.6264 4.0329402154092164E-01
2L_9918745_SNP A T 0.2751 52 137 0.358 3.5421081384133568E-01
2L_9918766_SNP C T 0.1989 37 149 0.8333 5.6266376984857092E-01
2L_9918788_SNP T A 0.2086 39 148 0.7947 4.9273017967269661E-01
2L_9918804_DEL A ATA 0.1257 24 167 0.7804 8.7198212129426267E-01
2L_9918859_SNP A C 0.3081 57 128 0.5402 8.0180699658197729E-01
2L_9918877_SNP T C 0.1211 23 167 0.5839 3.4929745080327379E-01
2L_9919039_SNP T G 0.2234 42 146 0.4645 2.3261285027540579E-01
2L_9919076_SNP G A 0.1094 21 171 0.3336 4.6220063197024319E-01
2L_9919081_SNP C T 0.1231 24 171 0.2185 2.6257836677285562E-01
2L_9919090_SNP A C 0.1186 23 171 0.2641 3.6832837925774009E-01
2L_9919102_SNP A G 0.1192 23 170 0.1877 2.2039014574752391E-01
2L_9919144_DEL T TACA 0.3933 70 108 0.2245 1.4685464058776698E-01
2L_9919156_SNP C A 0.2751 52 137 0.6029 4.4565385366125676E-01
2L_9919287_SNP G A 0.07071 14 184 0.131 1.5116330737228056E-01
2L_9919330_SNP A T 0.2147 41 150 0.3585 3.6424770588756727E-01
2L_9919336_SNP G C 0.2031 39 153 0.3579 3.1775919368990080E-01
2L_9919348_SNP T C 0.2199 42 149 0.1837 1.6402637175021395E-01
2L_9919352_SNP A G 0.25 48 144 0.2821 2.7136117000836302E-01
2L_9919354_SNP T G 0.2408 46 145 0.3222 3.4076575220798122E-01
2L_9919370_SNP A C 0.2778 50 130 0.3266 2.3722961858777203E-01
2L_9919486_SNP A C 0.1217 23 166 0.7982 8.7825475479217674E-01
2L_9919543_SNP C T 0.4696 85 96 0.4386 2.7115297158087504E-01
2L_9919678_SNP A G 0.459 84 99 0.1658 8.5618588247302174E-02
2L_9919799_SNP T C 0.3242 59 123 0.5977 6.9576731224803412E-01
2L_9919899_SNP C A 0.3191 60 128 0.1656 1.5219455238156854E-01
2L_9919938_SNP A C 0.09137 18 179 0.847 6.1665942942083940E-01
2L_9919978_SNP A G 0.3607 66 117 0.2412 2.1462582379240236E-01
2L_9920019_SNP A C 0.4886 86 90 0.1925 1.5859006514091900E-01
2L_9920030_SNP C T 0.1297 24 161 0.9858 7.6675580835502000E-01
2L_9920052_SNP G T 0.1264 23 159 0.9813 8.0497234315419508E-01
2L_9920122_SNP T G 0.375 69 115 0.2587 2.4020058621113394E-01
2L_9920132_SNP G A 0.462 85 99 0.1145 6.9813634223147375E-02
2L_9920167_SNP T G 0.3073 55 124 0.2414 2.3403082912417605E-01
2L_9920214_SNP A G 0.4033 73 108 0.1764 1.2670885172151747E-01
2L_9920250_DEL T TATAT 0.2982 51 120 0.1695 1.3593502768814336E-01
2L_9920255_SNP A T 0.09184 18 178 0.7639 5.5237567331808224E-01
2L_9920258_SNP C G 0.3516 64 118 0.1371 1.8861987382680889E-01
2L_9920288_SNP T A 0.3859 71 113 0.0534 9.1166118703445931E-02
2L_9920297_SNP A C 0.3791 69 113 0.2032 2.9712412523135934E-01
2L_9920339_SNP C T 0.3065 57 129 0.6722 6.4236251347194306E-01
2L_9920357_SNP A T 0.07772 15 178 0.9724 6.6909278784605974E-01
2L_9920366_INS ATCA A 0.09467 16 153 0.8452 7.0424524323212567E-01
2L_9920382_SNP A C 0.3913 72 112 0.5935 3.8866346357849868E-01
2L_9920389_SNP C T 0.4 74 111 0.5783 4.0170430584865968E-01
2L_9920408_SNP G A 0.4595 85 100 0.5246 3.6203634621923952E-01
2L_9920412_SNP T G 0.3591 65 116 0.608 4.3619788653509461E-01
2L_9920413_SNP C G 0.09137 18 179 0.7685 5.3478515853842779E-01
2L_9920419_SNP C A 0.3202 57 121 0.5013 4.0164751923297393E-01
2L_9920442_SNP G C 0.4254 77 104 0.4574 3.3258717290815121E-01
2L_9920446_SNP T C 0.4101 73 105 0.3321 2.1477534104003349E-01
2L_9920450_SNP T C 0.08718 17 178 0.8653 6.3221573515232432E-01
2L_9920529_SNP A G 0.4032 75 111 0.5698 4.1586390445711274E-01
2L_9920611_SNP G A 0.4108 76 109 0.9417 6.9851204288197377E-01
2L_9920638_SNP T C 0.09694 19 177 0.7394 5.0926638163806004E-01
2L_9920722_SNP T C 0.369 69 118 0.5803 2.4000331073626935E-01
2L_9920741_SNP C T 0.09845 19 174 0.7229 5.3458193355181638E-01
2L_9920773_SNP C A 0.1755 33 155 0.3759 3.0842928089037613E-01
2L_9920785_SNP A G 0.08854 17 175 0.7973 6.6608400146266833E-01
2L_9920794_SNP T C 0.1543 29 159 0.4902 4.4350541567916435E-01
2L_9920797_SNP A C 0.1534 29 160 0.5674 5.0373225784931086E-01
2L_9920916_SNP A C 0.1809 34 154 0.3734 3.1696159884986963E-01
2L_9920925_SNP A G 0.1755 33 155 0.4885 5.6858613408715697E-01
2L_9920943_SNP A C 0.1347 26 167 0.8809 9.6526766181420043E-01
2L_9920946_SNP G A 0.1495 29 165 0.9494 9.8496124399718632E-01
2L_9921036_SNP C T 0.3457 65 123 0.1143 9.7053942203003452E-02
2L_9921065_SNP C T 0.2042 39 152 0.05776 7.5286393456720266E-02
2L_9921073_SNP G A 0.2394 45 143 0.1576 2.0836203184536972E-01
2L_9921092_SNP C G 0.08629 17 180 0.897 6.9477422706874292E-01
2L_9921123_SNP A C 0.3128 56 123 0.05979 4.7074128162841164E-02
2L_9921131_SNP A G 0.08629 17 180 0.8688 6.3352308765014564E-01
2L_9921162_SNP T C 0.199 38 153 0.06575 4.6548520612366133E-02
2L_9921188_SNP C G 0.08163 16 180 0.9924 6.7430003899067670E-01
2L_9921222_SNP A G 0.262 49 138 0.06633 7.7052515212341605E-02
2L_9921262_SNP A G 0.1947 37 153 0.06973 4.0371937692010265E-02
2L_9921263_SNP A G 0.08673 17 179 0.8168 5.2234786091237650E-01
2L_9921270_SNP A G 0.08718 17 178 0.8006 5.1014288184161871E-01
2L_9921283_SNP A G 0.3175 60 129 0.09066 4.3385044506153096E-02
2L_9921284_SNP T C 0.3102 58 129 0.1096 5.7469783212978028E-02
2L_9921311_SNP G T 0.2335 39 128 0.05868 3.2526679134342408E-02
2L_9921318_SNP G A 0.2031 39 153 0.06884 4.6530658715372805E-02
2L_9921324_SNP A C 0.2042 39 152 0.07608 5.1628106979115324E-02
2L_9921413_SNP G A 0.2337 43 141 0.325 2.1893466290471564E-01
2L_9921456_INS TTCCT T 0.1404 25 153 0.4894 2.8908714157958026E-01
2L_9921460_DEL TCC AAAA 0.1404 25 153 0.4894 2.8908714157958026E-01
2L_9921470_SNP T A 0.1979 37 150 0.472 3.0744776131578966E-01
2L_9921483_SNP A G 0.1958 37 152 0.4137 2.5617976895035299E-01
2L_9921497_SNP G C 0.07732 15 179 0.9992 8.4258807439726002E-01
2L_9921507_SNP A C 0.2459 45 138 0.453 3.1352305130630509E-01
2L_9921508_SNP A G 0.1915 36 152 0.634 4.7570469007085170E-01
2L_9921540_SNP A G 0.1958 37 152 0.6216 5.0850263253784500E-01
2L_9921693_SNP T C 0.09645 19 178 0.6782 5.0246401335514146E-01
2L_9921788_SNP T A 0.125 24 168 0.563 3.6056458385011614E-01
2L_9921839_SNP A G 0.2 37 148 0.6559 7.2729636974860012E-01
2L_9921882_SNP T C 0.4066 74 108 0.6919 5.3901848706121536E-01
2L_9921959_SNP C T 0.4728 87 97 0.8406 6.9285016931895793E-01
2L_9921968_SNP T C 0.4324 80 105 0.8136 6.5245221723013780E-01
2L_9922005_SNP C G 0.4686 82 93 0.8492 7.7521920092125274E-01
2L_9922008_SNP T C 0.07895 15 175 0.5053 5.0768874208733328E-01
2L_9922033_SNP G A 0.114 22 171 0.751 6.1875695749749515E-01
2L_9922034_SNP T C 0.1047 20 171 0.6734 5.1704413270136962E-01
2L_9922065_SNP A G 0.05128 10 185 0.8716 9.8869056463071692E-01
2L_9922075_SNP A G 0.2554 47 137 0.9532 9.0967900296152970E-01
2L_9922123_SNP C G 0.2811 52 133 0.945 7.3264926738267910E-01
2L_9922177_SNP C T 0.09694 19 177 0.6694 4.7790967273491969E-01
2L_9922215_SNP C T 0.09645 19 178 0.6815 5.0883453598389483E-01
2L_9922223_SNP T A 0.3351 62 123 0.5817 8.7794564202298231E-01
2L_9922254_SNP C T 0.08901 17 174 0.6513 5.5347749102717492E-01
2L_9922304_SNP T C 0.2287 43 145 0.5223 5.2726950474998302E-01
2L_9922328_SNP A G 0.1562 30 162 0.8835 8.6291578816595305E-01
2L_9922337_SNP C T 0.4247 79 107 0.2824 1.6520448161213841E-01
2L_9922367_SNP T C 0.1832 35 156 0.7064 7.3744630382943444E-01
2L_9922376_SNP A G 0.1701 33 161 0.6307 4.5109249122857820E-01
2L_9922427_SNP A G 0.2742 51 135 0.2947 2.0550116155832499E-01
2L_9922430_SNP G A 0.3833 69 111 0.3674 3.2793634821871520E-01
2L_9922469_SNP C T 0.2086 39 148 0.4803 5.3973578103160347E-01
2L_9922484_SNP C T 0.2941 55 132 0.4535 5.2539222327633772E-01
2L_9922508_SNP G A 0.2849 53 133 0.5132 5.8374703086274893E-01
2L_9922562_SNP T C 0.2872 54 134 0.753 8.0952729881692909E-01
2L_9922565_SNP A G 0.2649 49 136 0.716 7.5858771444777628E-01
2L_9922601_SNP T G 0.08163 16 180 0.921 7.3892377995861902E-01
2L_9922607_SNP C T 0.2158 41 149 0.9303 9.2802182536525224E-01
2L_9922622_SNP C T 0.2811 52 133 0.7725 9.1334272548859297E-01
2L_9922791_SNP G A 0.09626 18 169 0.942 8.0229889109096764E-01
2L_9922808_SNP T C 0.1123 21 166 0.8707 9.4353940550745330E-01
2L_9922923_SNP T C 0.1564 28 151 0.9061 9.1288943247157328E-01
2L_9922926_SNP T A 0.1573 28 150 0.9385 8.7189009439313914E-01
2L_9922936_SNP T G 0.0567 11 183 0.8977 9.3601893683997084E-01
2L_9922992_SNP A T 0.05435 10 174 0.9233 6.0394348439550449E-01
2L_9923079_SNP A G 0.08854 17 175 0.9785 8.3475460275703139E-01
2L_9923208_SNP T A 0.3591 65 116 0.6246 9.0270238042529294E-01
2L_9923220_SNP T C 0.4783 88 96 0.9044 9.1696969635463654E-01
2L_9923223_SNP T C 0.05102 10 186 0.9327 9.8040767653983929E-01
2L_9923224_SNP A T 0.4757 88 97 0.916 9.6237461056319473E-01
2L_9923241_SNP T C 0.08673 17 179 0.2524 4.7221217460970977E-01
2L_9923286_SNP T G 0.3368 64 126 0.6578 8.9576484417717162E-01
2L_9923302_DEL T TGGT 0.1854 33 145 0.326 1.7537517170341610E-01
2L_9923310_SNP A T 0.2131 39 144 0.9601 6.4904632988972100E-01
2L_9923335_SNP C T 0.2162 40 145 0.9201 6.2757873431314204E-01
2L_9923346_SNP C T 0.2131 39 144 0.499 2.7031364673957725E-01
2L_9923348_SNP C G 0.1263 24 166 0.2684 1.5245920124362999E-01
2L_9923352_SNP T C 0.1309 25 166 0.2287 1.2519796627468505E-01
2L_9923354_SNP C T 0.2077 38 145 0.5993 3.4735531265526076E-01
2L_9923356_SNP T C 0.212 39 145 0.5133 2.8215160255850336E-01
2L_9923358_SNP A T 0.212 39 145 0.5133 2.8215160255850336E-01
2L_9923405_SNP G A 0.3737 71 119 0.2014 2.9477433685398979E-01
2L_9923483_SNP T A 0.1823 35 157 0.996 9.5006349304835558E-01
2L_9923489_SNP C T 0.3262 61 126 0.8262 4.1565793724610189E-01
2L_9923532_SNP G A 0.2872 54 134 0.2974 4.5795862026822676E-01
2L_9923555_SNP A G 0.3037 58 133 0.3579 6.9790802724893819E-01
2L_9923621_SNP A G 0.3424 63 121 0.8575 6.6804789988968283E-01
2L_9923627_SNP A T 0.4118 77 110 0.04619 3.7035976303708196E-02
2L_9923665_SNP A G 0.5 92 92 0.9859 8.6734924627831100E-01
2L_9923669_SNP G A 0.2228 41 143 0.7473 9.4528520774143787E-01
2L_9923670_SNP A T 0.1263 24 166 0.2776 1.5150735540648153E-01
2L_9923738_SNP T C 0.3904 73 114 0.3935 3.9774919552353816E-01
2L_9923747_SNP C A 0.2431 44 137 0.3169 1.3872922760049300E-01
2L_9923792_SNP C T 0.3138 59 129 0.1265 2.3381815359272617E-01
2L_9923837_SNP T C 0.3862 73 116 0.225 2.2014046128625120E-01
2L_9923888_SNP T C 0.2162 40 145 0.3051 1.9177161747205884E-01
2L_9923899_SNP T C 0.1015 20 177 0.2632 1.4647381623619515E-01
2L_9924005_SNP C A 0.09694 19 177 0.1436 1.0573638896825177E-01
2L_9924047_SNP T C 0.4064 76 111 0.7339 6.5101301544513546E-01
2L_9924056_SNP G A 0.462 85 99 0.8385 7.9863422388395966E-01
2L_9924164_SNP C G 0.3016 57 132 0.9937 8.8546335737444293E-01
2L_9924252_SNP T A 0.3978 74 112 0.4346 4.4819235867942797E-01
2L_9924397_SNP A G 0.4706 88 99 0.8093 6.1292289154310131E-01
2L_9924422_SNP A T 0.1 19 171 0.005782 2.5471126516902428E-03
2L_9924605_SNP A C 0.291 55 134 0.9167 9.2528119742074655E-01
2L_9924623_SNP T A 0.2888 54 133 0.8805 8.1563531200741046E-01
2L_9924663_SNP A G 0.07143 13 169 0.7777 6.3327215379293034E-01
2L_9924729_SNP G A 0.2044 37 144 0.0107 1.2704910901459537E-03
2L_9924731_SNP C T 0.1158 22 168 0.007757 2.1563660635144106E-03
2L_9924792_SNP C T 0.3797 71 116 0.1101 2.6389439361191203E-02
2L_9924812_SNP C T 0.3702 67 114 0.09566 1.2110082151609344E-02
2L_9924820_SNP G A 0.352 63 116 0.08028 1.0966119185890933E-02
2L_9924828_SNP C T 0.2204 41 145 0.7014 3.9773950310993456E-01
2L_9924831_SNP A T 0.3072 51 115 0.08904 2.7158415976939299E-02
2L_9924842_SNP C T 0.1075 20 166 0.4202 5.0122863285275487E-01
2L_9924866_SNP T C 0.3443 63 120 0.1002 1.9832295615483057E-02
2L_9924870_SNP T C 0.1902 35 149 0.6998 8.3036471778095700E-01
2L_9924872_SNP T C 0.3514 65 120 0.07588 1.3008323574396997E-02
2L_9924889_SNP C T 0.07216 14 180 0.7088 6.8751278951212824E-01
2L_9924892_SNP A T 0.2247 40 138 0.1863 7.6601651532686263E-02
2L_9924917_SNP A C 0.06548 11 157 0.9473 5.6944032990754123E-01
2L_9924922_SNP C T 0.2099 38 143 0.738 3.1728253160251663E-01
2L_9924923_SNP G C 0.2935 54 130 0.01264 3.0279951904062366E-04
2L_9924972_SNP T C 0.06044 11 171 0.9406 7.8885189788869947E-01
2L_9924995_SNP T A 0.1587 30 159 0.546 6.6681786907454754E-01
2L_9925063_SNP A T 0.1649 31 157 0.7801 2.7782648062024839E-01
2L_9925127_SNP A G 0.1077 21 174 0.9549 9.5609106884564898E-01
2L_9925129_SNP G A 0.227 42 143 0.8184 5.1814107807796117E-01
2L_9925157_SNP G C 0.4101 73 105 0.1671 1.5611066227641057E-01
2L_9925164_SNP T A 0.09744 19 176 0.5744 3.2256008897147581E-01
2L_9925190_INS TAT T 0.1923 35 147 0.1442 1.7814327265837693E-01
2L_9925257_SNP A C 0.2077 38 145 0.2822 1.1738284636151008E-01
2L_9925360_SNP A T 0.1058 20 169 0.3176 1.8363773397742755E-01
2L_9925577_SNP G T 0.1224 24 172 0.5031 5.8411326125632157E-01
2L_9925617_SNP A G 0.1436 26 155 0.263 1.2638553077227788E-01
2L_9925761_SNP G C 0.09137 18 179 0.3784 2.1306611820182386E-01
2L_9925806_SNP A G 0.08673 17 179 0.4132 2.5631514915337250E-01
2L_9925855_SNP C T 0.07895 15 175 0.5492 5.7378569690281345E-01
2L_9925903_SNP C A 0.2921 52 126 0.7645 5.1581107755284239E-01
2L_9925917_SNP C G 0.2881 51 126 0.741 4.7448868324940385E-01
2L_9925934_SNP T C 0.08205 16 179 0.469 2.9714455097979064E-01
2L_9925951_SNP A G 0.09137 18 179 0.3784 2.1306611820182386E-01
2L_9925967_SNP A G 0.2011 37 147 0.9909 9.1536557161787324E-01
2L_9925979_SNP G A 0.2994 53 124 0.8749 8.1990307015404285E-01
2L_9925980_SNP T G 0.09626 18 169 0.5707 6.2102649955906242E-01
2L_9925983_SNP G T 0.2961 53 126 0.8409 7.6269109768998633E-01
2L_9925987_SNP C A 0.1088 21 172 0.9654 8.4040748202149818E-01
2L_9926003_SNP C G 0.1685 30 148 0.8694 9.4037983343990017E-01
2L_9926005_SNP T C 0.2961 53 126 0.8067 6.0303618230645917E-01
2L_9926009_SNP T A 0.1082 21 173 0.7816 6.7663890441008201E-01
2L_9926016_SNP A C 0.2971 52 123 0.7106 5.6124783132035327E-01
2L_9926022_SNP G A 0.2967 54 128 0.8746 6.8406083581444643E-01
2L_9926032_SNP C A 0.08718 17 178 0.4923 2.9197809496607485E-01
2L_9926034_SNP A G 0.09184 18 178 0.371 2.0831592742126348E-01
2L_9926041_SNP A G 0.3315 60 121 0.5202 3.5879198850170113E-01
2L_9926057_SNP T C 0.09231 18 177 0.3664 1.9950613825059749E-01
2L_9926066_INS TTGCCTTATTGT G 0.09184 18 178 0.3737 2.0729301412548196E-01
2L_9926073_SNP T C 0.0829 16 177 0.4193 1.9705930042176856E-01
2L_9926086_DEL T TGTTTTCAT 0.08718 17 178 0.4475 2.5450694838067034E-01
2L_9926100_SNP T A 0.1613 30 156 0.4225 3.2081876444874402E-01
2L_9926118_SNP A C 0.07368 14 176 0.3781 3.5574806038140883E-01
2L_9926124_SNP C G 0.09474 18 172 0.9284 8.3439115951919074E-01
2L_9926143_INS AAATCAACAATATAAAACTCTACCA A 0.07254 14 179 0.4171 2.4155419225554575E-01
2L_9926159_SNP T A 0.07254 14 179 0.707 8.5187934864255954E-01
2L_9926222_SNP G A 0.05789 11 179 0.6818 6.2834292911650269E-01
2L_9926233_SNP C T 0.1082 21 173 0.4845 3.3892385768823108E-01
2L_9926239_SNP T C 0.1176 22 165 0.6373 4.4371792123823883E-01
2L_9926368_SNP G C 0.1134 22 172 0.3616 6.3176671133079088E-01
2L_9926434_SNP A G 0.07107 14 183 0.5452 3.3251391221728033E-01
2L_9926464_SNP A T 0.06633 13 183 0.5663 4.4349488810345461E-01
2L_9926511_SNP C T 0.2328 44 145 0.6253 4.5815534363980326E-01
2L_9926523_SNP A G 0.05612 11 185 0.67 5.3572280866876365E-01
2L_9926539_SNP T C 0.4 74 111 0.777 8.5355368529718800E-01
2L_9926542_SNP A G 0.2383 46 147 0.7392 6.6969936831534493E-01
2L_9926562_SNP A G 0.1684 32 158 0.208 3.8855649026633243E-01
2L_9926564_SNP T C 0.05699 11 182 0.853 8.4233255937464169E-01
2L_9926576_SNP A G 0.05528 11 188 0.9315 7.4314834137683450E-01
2L_9926577_SNP A G 0.06915 13 175 0.7523 8.6886308109837385E-01
2L_9926596_SNP A C 0.2446 45 139 0.6394 8.1663667501192538E-01
2L_9926597_SNP A C 0.2368 45 145 0.4778 6.0085196049697354E-01
2L_9926663_SNP G C 0.3069 58 131 0.6166 6.7433359140363092E-01
2L_9926669_SNP T C 0.1832 35 156 0.71 7.0480695931109072E-01
2L_9926696_SNP G A 0.4278 80 107 0.9129 9.6346062441014269E-01
2L_9926785_SNP T C 0.3351 62 123 0.2945 4.0206794593845974E-01
2L_9926796_SNP G C 0.173 32 153 0.1557 1.8322746531365974E-01
2L_9926798_SNP T A 0.1522 28 156 0.2182 2.7024600462934412E-01
2L_9926808_SNP G T 0.1702 32 156 0.1545 2.0229930523165307E-01
2L_9926810_SNP G A 0.1604 30 157 0.1633 2.3511252062642118E-01
2L_9926819_SNP T C 0.1459 27 158 0.8481 9.6987162302092045E-01
2L_9926820_SNP A C 0.1649 31 157 0.2729 3.4451353310340738E-01
2L_9926829_SNP T A 0.4759 89 98 0.632 4.0552142828568483E-01
2L_9926831_SNP T C 0.1905 36 153 0.8671 7.8896391434910795E-01
2L_9926834_SNP C T 0.4837 89 95 0.6025 3.8036462859629161E-01
2L_9926842_SNP C T 0.1099 21 170 0.2874 1.8946152967935881E-01
2L_9926865_SNP T C 0.2698 51 138 0.844 7.3979841908761390E-01
2L_9926907_SNP G A 0.3246 62 129 0.603 9.4232013346170984E-01
2L_9926967_SNP T C 0.4579 87 103 0.9855 7.1546526255276977E-01
2L_9927000_SNP G C 0.4362 82 106 0.7715 7.8169168548756085E-01
2L_9927009_SNP T G 0.1117 21 167 0.6287 6.4043514964818438E-01
2L_9927022_SNP T C 0.3568 66 119 0.8541 9.7243032731720069E-01
2L_9927027_SNP T C 0.2857 54 135 0.8152 8.8027603739004079E-01
2L_9927029_SNP C T 0.3568 66 119 0.8128 9.3338855198726078E-01
2L_9927043_SNP G A 0.1347 26 167 0.3391 2.3363421629281411E-01
2L_9927045_SNP A T 0.07614 15 182 0.4952 5.8654670707676415E-01
2L_9927049_SNP G A 0.07143 14 182 0.4839 6.0575120849015762E-01
2L_9927128_SNP A G 0.05181 10 183 0.6987 5.3583936351806516E-01
2L_9927146_SNP G C 0.4677 87 99 0.7914 8.1205208986741406E-01
2L_9927158_SNP T C 0.2865 53 132 0.6266 3.1415227799988688E-01
2L_9927173_SNP T C 0.3665 70 121 0.8835 7.4885962962886210E-01
2L_9927218_SNP T C 0.1082 21 173 0.6528 6.2866254381422992E-01
2L_9927254_SNP A C 0.5 92 92 0.723 5.7204248648300782E-01
2L_9927383_SNP C T 0.3027 56 129 0.713 4.6375688699674045E-01
2L_9927414_SNP T C 0.2043 38 148 0.9263 8.9649276807486933E-01
2L_9927417_SNP T C 0.05612 11 185 0.4484 3.1686348202642756E-01
2L_9927419_SNP T G 0.3115 57 126 0.5317 3.0794547121918858E-01
2L_9927427_SNP G A 0.1289 25 169 0.913 8.4192775204888437E-01
2L_9927428_SNP A T 0.05612 11 185 0.1642 1.0548259947315697E-01
2L_9927432_SNP C T 0.345 59 112 0.8403 6.5728989087653411E-01
2L_9927434_SNP T A 0.2811 52 133 0.9551 7.8278760456838992E-01
2L_9927435_SNP C T 0.3169 58 125 0.8776 7.3455829099368652E-01
2L_9927447_SNP T A 0.2674 50 137 0.7965 9.1356631709298530E-01
2L_9927450_SNP A C 0.05181 10 183 0.699 6.3451291765698969E-01
2L_9927455_SNP T C 0.05181 10 183 0.699 6.3451291765698969E-01
2L_9927481_SNP A G 0.2826 52 132 0.4227 3.0728572694127454E-01
2L_9927556_SNP T C 0.07527 14 172 0.8644 7.1440872040021652E-01
2L_9927577_SNP T A 0.4263 81 109 0.7986 5.2412565906307207E-01
2L_9927587_SNP T C 0.2031 39 153 0.2567 1.3043330706379352E-01
2L_9927613_SNP C T 0.2762 50 131 0.6153 3.8378263005491708E-01
2L_9927652_SNP T A 0.1559 29 157 0.5858 2.9798672461822029E-01
2L_9927664_SNP C A 0.1693 32 157 0.5651 5.7555247046286229E-01
2L_9927688_SNP A G 0.06989 13 173 0.9592 9.6281552308965301E-01
2L_9927730_SNP C A 0.4332 81 106 0.8038 7.4876022420418975E-01
2L_9927739_SNP A G 0.4725 86 96 0.1813 2.0615005841901413E-01
2L_9927757_SNP C G 0.2565 49 142 0.6965 8.3238361559644214E-01
2L_9927817_SNP A G 0.3011 56 130 0.5726 6.0362792616614636E-01
2L_9927841_SNP T C 0.06915 13 175 0.9202 9.7471001969684723E-01
2L_9927859_SNP T C 0.2857 54 135 0.6353 6.5733746458535913E-01
2L_9927940_SNP T C 0.1848 34 150 0.1784 3.3370112967196541E-01
2L_9928060_SNP C T 0.3476 65 122 0.7858 7.8187663191067536E-01
2L_9928180_SNP T C 0.1579 30 160 0.2793 2.0563540950220793E-01
2L_9928267_SNP T G 0.2328 44 145 0.58 5.9863776074605446E-01
2L_9928318_SNP G A 0.2199 42 149 0.4205 5.6447359318505508E-01
2L_9928381_SNP G A 0.4444 80 100 0.5679 5.6818398918930413E-01
2L_9928411_SNP T C 0.1934 35 146 0.3391 4.6871959948770192E-01
2L_9928474_SNP C T 0.4121 75 107 0.6064 3.1291420937957848E-01
2L_9928486_SNP T G 0.3568 66 119 0.6071 3.6542834550409453E-01
2L_9928500_SNP C T 0.3043 56 128 0.6633 4.3549876531239518E-01
2L_9928511_SNP T G 0.2842 54 136 0.5743 4.5956232523346729E-01
2L_9928528_SNP T G 0.3118 58 128 0.5609 3.3090402268502861E-01
2L_9928569_SNP T A 0.3187 58 124 0.5069 9.5733564818701300E-01
2L_9928632_SNP A T 0.442 80 101 0.7571 3.2296274650050627E-01
2L_9928636_SNP A T 0.4389 79 101 0.8209 3.7615458348445918E-01
2L_9928646_SNP C A 0.4469 80 99 0.6643 2.5629476686008490E-01
2L_9928687_SNP A T 0.1648 30 152 0.3897 2.1395563302696297E-01
2L_9928693_SNP T G 0.1917 37 156 0.4589 9.3430410396561003E-01
2L_9928707_SNP A C 0.1602 29 152 0.4081 2.3540342591049579E-01
2L_9928715_SNP A G 0.06452 12 174 0.9588 8.5460110589760452E-01
2L_9928716_SNP A G 0.162 29 150 0.5572 3.0145815501567008E-01
2L_9928738_SNP T A 0.4475 81 100 0.4803 8.1166624753047500E-01
2L_9928740_SNP T C 0.3812 69 112 0.1928 3.9059519154060796E-01
2L_9928766_SNP T C 0.09375 18 174 0.2891 1.7561063918635478E-01
2L_9928785_SNP T C 0.134 26 168 0.1742 1.0860587407837918E-01
2L_9928891_SNP T C 0.1809 34 154 0.5001 7.7712241331486331E-01
2L_9928909_SNP C T 0.1443 28 166 0.5493 8.2178617550874877E-01
2L_9928999_SNP G A 0.2833 51 129 0.4434 4.9528230817404062E-01
2L_9929056_SNP T C 0.1739 32 152 0.6611 6.8164355894547590E-01
2L_9929092_SNP G A 0.3696 68 116 0.7463 7.1598583808188798E-01
2L_9929166_SNP G T 0.4043 76 112 0.1408 2.4250130510637713E-01
2L_9929195_SNP T G 0.06283 12 179 0.4859 4.9037227264948058E-01
2L_9929207_SNP T C 0.05612 11 185 0.2801 3.2473436888806362E-01
2L_9929237_SNP C T 0.3175 60 129 0.01272 3.1059530387486170E-02
2L_9929238_SNP T C 0.07772 15 178 0.7265 9.0568511541995145E-01
2L_9929314_SNP T C 0.1223 23 165 0.7282 9.1772946171725978E-01
2L_9929323_SNP A T 0.1064 20 168 0.7284 7.0731882597539886E-01
2L_9929461_SNP A C 0.3616 64 113 0.6677 5.8153096397772841E-01
2L_9929533_SNP G A 0.05025 10 189 0.9046 8.4668846660647468E-01
2L_9929554_SNP A G 0.2541 46 135 0.8388 8.0290499612822708E-01
2L_9929603_SNP T A 0.388 71 112 0.2809 2.0276283847727061E-01
2L_9929622_SNP T A 0.2989 55 129 0.751 8.1509627086448366E-01
2L_9929623_SNP T A 0.3817 71 115 0.1584 8.3258238680355146E-02
2L_9929630_SNP G T 0.06122 12 184 0.6549 7.4716936995627559E-01
2L_9929642_SNP A T 0.3944 71 109 0.242 1.3830191483015652E-01
2L_9929645_SNP G C 0.2402 43 136 0.9029 8.7579102448301072E-01
2L_9929648_SNP C T 0.3476 65 122 0.1435 7.8500881030272626E-02
2L_9929652_SNP A G 0.06383 12 176 0.9415 8.6809272012521110E-01
2L_9929657_SNP C A 0.3443 63 120 0.1286 6.6396162020687099E-02
2L_9929671_SNP G A 0.3676 68 117 0.4431 4.5151590124211560E-01
2L_9929682_SNP G A 0.1347 26 167 0.5092 4.9456217322402007E-01
2L_9929683_SNP T C 0.09626 18 169 0.5651 6.2391731219744151E-01
2L_9929705_SNP C A 0.2881 51 126 0.2002 1.6868337287110635E-01
2L_9929714_SNP A C 0.3297 60 122 0.1297 1.0931723904725443E-01
2L_9929729_SNP G T 0.05641 11 184 0.6735 9.4305392173398161E-01
2L_9929761_SNP G A 0.4402 81 103 0.712 8.8191461919407943E-01
2L_9929764_SNP A G 0.3617 68 120 0.4035 4.3212360220183244E-01
2L_9929795_SNP A C 0.07538 15 184 0.4101 4.4729958893321287E-01
2L_9929796_SNP C A 0.1607 27 141 0.287 4.7738066379577559E-01
2L_9929797_SNP C A 0.1256 25 174 0.3253 2.2788413522095041E-01
2L_9929838_SNP T G 0.1186 23 171 0.3886 2.9037584125660854E-01
2L_9929853_SNP G C 0.4536 83 100 0.3299 4.2439435816762339E-01
2L_9930029_SNP T C 0.4919 91 94 0.1689 3.0684496827978514E-01
2L_9930041_SNP G A 0.1487 29 166 0.8267 8.6496047512553498E-01
2L_9930067_SNP G A 0.07107 14 183 0.4338 4.8039147575424301E-01
2L_9930070_SNP A C 0.4815 91 98 0.4731 4.1003470648096452E-01
2L_9930083_SNP A C 0.06599 13 184 0.4364 5.1248719320931624E-01
2L_9930130_SNP G A 0.288 55 136 0.3288 2.5359702284432062E-01
2L_9930299_SNP A T 0.08247 16 178 0.5172 4.8443197645214486E-01
2L_9930312_SNP A C 0.07812 15 177 0.7199 8.5176922227643537E-01
2L_9930347_SNP G T 0.4759 89 98 0.3299 9.8734895924887600E-02
2L_9930439_SNP G T 0.3424 63 121 0.01985 1.6005935862998858E-03
2L_9930440_SNP G T 0.3404 64 124 0.02132 2.6598597875827257E-03
2L_9930497_DEL CTC C 0.3115 57 126 0.05906 1.0444163015420680E-02
2L_9930532_SNP A C 0.1231 24 171 0.4254 1.7349941251280587E-01
2L_9930553_SNP A C 0.102 20 176 0.5303 1.9934655024442016E-01
2L_9930557_SNP G C 0.2804 53 136 0.07426 2.4328465644574936E-02
2L_9930584_SNP A T 0.3204 58 123 0.4234 2.3825816175441383E-01
2L_9930585_SNP G C 0.478 87 95 0.8673 6.6367457179384526E-01
2L_9930600_SNP C T 0.3017 54 125 0.3021 1.3272097075108458E-01
2L_9930617_SNP G T 0.05556 11 187 0.4371 3.5146217096157661E-01
2L_9930693_SNP C G 0.2941 55 132 0.3224 2.1128942109661408E-01
2L_9930712_SNP A G 0.08122 16 181 0.4803 1.4844858720509513E-01
2L_9930730_SNP T A 0.07179 14 181 0.5068 1.3912380674730618E-01
2L_9930762_SNP T A 0.3098 57 127 0.4485 1.4297175095756676E-01
2L_9930763_SNP T G 0.09524 18 171 0.6689 6.3180156181567926E-01
2L_9930822_SNP C T 0.1323 25 164 0.6098 2.6653880592467005E-01
2L_9930831_SNP T C 0.3626 66 116 0.3873 6.3193093339926132E-01
2L_9930836_SNP G C 0.1771 34 158 0.562 3.4072421471801428E-01
2L_9930864_SNP C T 0.3925 73 113 0.4407 3.5624543108997819E-01
2L_9930875_SNP C A 0.2684 51 139 0.7971 5.6255725673868140E-01
2L_9930900_SNP T C 0.4 74 111 0.4417 2.3975062208197206E-01
2L_9930993_SNP T C 0.1503 29 164 0.1693 3.2162915094936795E-01
2L_9931005_SNP T G 0.3333 61 122 0.4743 9.3840954555251899E-01
2L_9931070_SNP G T 0.4919 91 94 0.2679 6.1662635421275458E-01
2L_9931126_SNP G C 0.09744 19 176 0.3105 2.3200698741431636E-01
2L_9931161_SNP C A 0.1263 24 166 0.5681 5.3828254288549049E-01
2L_9931181_SNP T C 0.3158 60 130 0.3775 6.5929787781730020E-01
2L_9931220_SNP A T 0.4475 81 100 0.3276 5.3082674276955599E-01
2L_9931221_SNP C T 0.2295 42 141 0.7556 5.7135370182136835E-01
2L_9931232_SNP T G 0.1026 20 175 0.7662 8.7133095608278799E-01
2L_9931252_SNP A G 0.4407 78 99 0.4011 7.6388867433796348E-01
2L_9931276_SNP G C 0.209 37 140 0.8096 9.4156440825156040E-01
2L_9931290_SNP G C 0.2711 45 121 0.8089 9.6317033257372597E-01
2L_9931296_SNP C A 0.2994 50 117 0.9391 8.2041923768243552E-01
2L_9931297_SNP A T 0.1154 21 161 0.8792 9.1228115553983158E-01
2L_9931304_SNP T A 0.1235 21 149 0.7825 9.6952106681510708E-01
2L_9931305_SNP T A 0.1038 19 164 0.7337 9.3264245291980674E-01
2L_9931307_SNP A T 0.1329 23 150 0.6131 7.8021073438042632E-01
2L_9931309_SNP C T 0.2609 42 119 0.418 8.1478125392355993E-01
2L_9931312_SNP T C 0.1084 18 148 0.8493 9.8272138719014313E-01
2L_9931314_SNP G A 0.1018 17 150 0.9901 8.6834452885270463E-01
2L_9932003_SNP G A 0.1728 28 134 0.7879 7.7889996104329251E-01
2L_9932090_SNP C A 0.3011 53 123 0.3651 4.8806614861160091E-01
2L_9932107_SNP G A 0.4845 78 83 0.8083 9.3089767469202123E-01
2L_9932110_INS AAGGA A 0.4847 79 84 0.6515 9.2942537638879275E-01
2L_9932154_SNP G A 0.25 45 135 0.4452 4.6854682721231578E-01
2L_9932159_SNP C T 0.2541 47 138 0.5921 6.0472622636572182E-01
2L_9932171_INS AT A 0.2688 50 136 0.7578 8.1925187570309810E-01
2L_9932173_SNP C G 0.3315 61 123 0.6332 9.9363893584531204E-01
2L_9932183_SNP T A 0.3262 61 126 0.7742 8.3230250694130159E-01
2L_9932195_SNP T C 0.2684 51 139 0.9342 9.8630657892311846E-01
2L_9932201_SNP A C 0.2606 49 139 0.7986 8.1568709912429216E-01
2L_9932205_SNP C G 0.3777 71 117 0.9162 6.8671342361444110E-01
2L_9932233_SNP T C 0.2595 48 137 0.9667 9.3483349446137787E-01
2L_9932313_DEL A ACATA 0.4362 82 106 0.7974 9.8573724213672520E-01
2L_9932327_INS A ACATA 0.4172 68 95 0.6798 6.2964675519800462E-01
2L_9932337_SNP T G 0.07143 14 182 0.7619 9.0277179829014231E-01
2L_9932368_SNP T C 0.3955 70 107 0.4053 2.6892280275396818E-01
2L_9932578_SNP A G 0.2487 47 142 0.9428 5.6457172293689140E-01
2L_9932614_SNP A G 0.3457 65 123 0.4443 9.6162285131352965E-01
2L_9932656_SNP C T 0.2967 54 128 0.289 5.9081427710637890E-01
2L_9932662_SNP C G 0.07368 14 176 0.7017 7.1878109167016446E-01
2L_9932686_SNP A C 0.09474 18 172 0.9206 8.1340037813589716E-01
2L_9932719_SNP A G 0.1316 25 165 0.5598 8.7441821866102931E-01
2L_9932728_SNP A C 0.1925 36 151 0.367 8.7624630516206037E-01
2L_9932779_SNP G A 0.2116 40 149 0.8056 8.4366917774745476E-01
2L_9932890_SNP G A 0.2332 45 148 0.373 5.9726187943186293E-01
2L_9932917_SNP T C 0.2128 40 148 0.1014 8.5886794256255006E-02
2L_9932941_SNP T A 0.1444 27 160 0.9374 8.2420109728524849E-01
2L_9932955_SNP G A 0.1872 35 152 0.7044 9.0592244869440197E-01
2L_9932994_SNP C T 0.4667 84 96 0.8416 9.9764220544270099E-01
2L_9933035_SNP G T 0.1458 28 164 0.5088 6.6571365803350613E-01
2L_9933057_DEL T TATGGC 0.3497 64 119 0.4809 5.1317499998589811E-01
2L_9933073_SNP A T 0.1015 20 177 0.6853 9.1707730142413835E-01
2L_9933075_SNP C T 0.4247 79 107 0.2417 2.3721896305667411E-01
2L_9933087_SNP A G 0.05076 10 187 0.7964 9.2027450653248666E-01
2L_9933215_SNP A C 0.2487 47 142 0.1313 1.7084782727327680E-02
2L_9933216_SNP A C 0.2447 46 142 0.1148 1.3105025677374029E-02
2L_9933337_SNP A G 0.1917 37 156 0.2898 2.7827593773839232E-01
2L_9933383_DEL A ATTA 0.1378 27 169 0.3818 4.5177767346820730E-01
2L_9933449_SNP T C 0.3457 65 123 0.9511 8.6279434938779820E-01
2L_9933536_SNP T A 0.2941 55 132 0.7571 2.9216033418448939E-01
2L_9933538_SNP C T 0.2043 38 148 0.991 7.8755078209191010E-01
2L_9933575_SNP T G 0.132 26 171 0.3649 4.6450905612617066E-01
2L_9933577_SNP G A 0.228 44 149 0.9325 9.7246532436432076E-01
2L_9933586_SNP G A 0.2308 45 150 0.872 6.7844450719472060E-01
2L_9933588_SNP A T 0.07853 15 176 0.597 8.7966373541976806E-01
2L_9933594_SNP A T 0.08333 16 176 0.6874 9.8037722195725219E-01
2L_9933687_SNP A C 0.4833 87 93 0.5204 6.0781544774515717E-01
2L_9933706_SNP A C 0.1065 18 151 0.6229 3.8914979167560793E-01
2L_9933785_SNP T C 0.2926 55 133 0.7036 9.2531686873117003E-01
2L_9933797_SNP G A 0.2717 50 134 0.7437 9.9939109601969600E-01
2L_9933808_SNP C T 0.2609 48 136 0.9534 9.8710720261560680E-01
2L_9933920_INS CCACTGACAC C 0.2419 45 141 0.6007 5.8699411552096847E-01
2L_9933926_SNP G A 0.262 49 138 0.42 3.1513745541824667E-01
2L_9934131_SNP A G 0.3351 63 125 0.5851 7.3811648392648666E-01
2L_9934137_SNP A G 0.3316 63 127 0.8853 7.6839215415828388E-01
2L_9934138_SNP T C 0.08556 16 171 0.04654 6.2650745675978142E-02
2L_9934176_SNP G A 0.3368 64 126 0.9373 8.7318821688172321E-01
2L_9934225_SNP T A 0.05208 10 182 0.4142 6.4685273157163947E-01
2L_9934249_SNP A T 0.4783 88 96 0.3699 3.4960308113799210E-01
2L_9934280_SNP A T 0.2811 52 133 1 7.4403220772172096E-01
2L_9934284_SNP A G 0.07614 15 182 0.05254 8.0419112587336791E-02
2L_9934295_SNP A G 0.2834 53 134 0.9562 9.2599185616275048E-01
2L_9934332_SNP A G 0.2394 45 143 0.969 6.8990892501291290E-01
2L_9934337_SNP A G 0.2088 38 144 0.6743 9.0240090691753672E-01
2L_9934339_SNP A C 0.1026 20 175 0.7831 8.4165563060397452E-01
2L_9934354_SNP A C 0.1955 35 144 0.806 9.9623141075210275E-01
2L_9934363_SNP T C 0.06599 13 184 0.7636 7.4374252832680154E-01
2L_9934391_INS GTTCCAACACC G 0.2191 39 139 0.7963 8.8698504270166778E-01
2L_9934392_INS TTTCATCACCC A 0.1749 32 151 0.8918 9.3680707406542363E-01
2L_9934394_SNP G A 0.1639 30 153 0.4953 6.8532459898473697E-01
2L_9934460_SNP T C 0.3851 67 107 0.9155 8.9225730128684910E-01
2L_9934553_SNP A T 0.09045 18 181 0.4228 5.0538334376394267E-01
2L_9934596_SNP C G 0.08808 17 176 0.3357 3.6730445161697511E-01
2L_9934604_SNP T A 0.08247 16 178 0.6526 8.6026389678763970E-01
2L_9934734_SNP A T 0.09184 18 178 0.2674 4.1664088127901888E-01
2L_9934745_SNP C T 0.08333 16 176 0.2436 3.6154361385545342E-01
2L_9934774_SNP T C 0.06122 12 184 0.4698 6.0551884662450450E-01
2L_9934800_SNP A C 0.05584 11 186 0.8005 8.2451420882325288E-01
2L_9934888_SNP C T 0.0582 11 178 0.8978 6.7245940062717835E-01
2L_9934895_SNP C T 0.0733 14 177 0.7802 9.5340605620789298E-01
2L_9935096_SNP A G 0.07614 15 182 0.1279 1.4433803705260440E-01
2L_9935331_SNP C T 0.4254 77 104 0.2697 1.7842964166735209E-01
2L_9935385_SNP G A 0.3224 59 124 0.2741 1.3737412914778047E-01
2L_9935412_SNP T C 0.4301 80 106 0.09047 5.9371445320355508E-02
2L_9935446_DEL CA ATG 0.3107 55 122 0.2049 5.7797014112457031E-02
2L_9935461_SNP A T 0.3895 74 116 0.3142 1.4095675907044813E-01
2L_9936004_SNP A G 0.1957 36 148 0.5327 3.5280403137116789E-01
2L_9936232_SNP A C 0.08466 16 173 0.9287 6.6470820417467835E-01
2L_9936249_SNP A C 0.08466 16 173 0.2767 1.9113255097311888E-01
2L_9936346_SNP G A 0.1598 31 163 0.07687 1.2635340876920231E-01
2L_9936448_SNP T A 0.05102 10 186 0.4451 6.7995459225466093E-01
2L_9936495_SNP C T 0.4346 83 108 0.1567 1.3698931472786635E-01
2L_9936528_SNP T G 0.09896 19 173 0.07815 1.3039644515019766E-01
2L_9936535_DEL GTGGAGTGCACG G 0.5 92 92 0.3196 3.0416976410630014E-01
2L_9936676_SNP T C 0.07937 15 174 0.8467 9.5296303694164064E-01
2L_9936954_SNP G T 0.2275 43 146 0.2121 1.4743695829181702E-01
2L_9937167_SNP A G 0.05 10 190 0.8375 8.2848408336558299E-01
2L_9937271_SNP T G 0.4593 79 93 0.2341 1.5164868003578014E-01
2L_9937562_SNP G A 0.1129 21 165 0.8554 9.1125941269041755E-01
2L_9937569_SNP A G 0.1129 21 165 0.8554 9.1125941269041755E-01
2L_9937579_SNP C T 0.3711 72 122 0.1491 8.5790419460299416E-02
2L_9937580_SNP A C 0.2688 50 136 0.924 9.1940769633839903E-01
2L_9937596_SNP G A 0.4684 89 101 0.6435 5.0117003374395153E-01
2L_9937608_SNP T C 0.2674 50 137 0.9986 7.3005020762374107E-01
2L_9937613_SNP T C 0.2751 52 137 0.9756 6.9849174834699357E-01
2L_9937637_SNP A C 0.2781 52 135 0.9443 6.6816486086241911E-01
2L_9937638_DEL T TAT 0.09375 18 174 0.3201 1.7104619473190197E-01
2L_9937667_SNP T C 0.1036 20 173 0.1885 1.4644256488641327E-01
2L_9937697_SNP A G 0.383 72 116 0.116 6.5169258474804093E-02
2L_9937742_SNP A G 0.4677 87 99 0.6586 4.3586835954678338E-01
2L_9937775_SNP G A 0.4628 87 101 0.1282 9.8007285602454308E-02
2L_9937802_SNP C T 0.1135 21 164 0.8624 8.8460875579946785E-01
2L_9937811_SNP A G 0.1 18 162 0.8811 8.8353262788534082E-01
2L_9937823_SNP T C 0.1326 24 157 0.9188 9.1389277726661922E-01
2L_9937880_SNP C T 0.383 72 116 0.2009 1.2144606290819893E-01
2L_9938008_SNP T C 0.3676 68 117 0.8019 8.2808934296450576E-01
2L_9938012_SNP A G 0.09137 18 179 0.2296 2.1887241780243505E-01
2L_9938013_SNP A G 0.09596 19 179 0.1691 1.8344420455127874E-01
2L_9938036_SNP T C 0.07772 15 178 0.07733 8.2193040947437415E-02
2L_9938038_SNP A G 0.3956 72 110 0.1889 2.9465563225034930E-01
2L_9938046_SNP A G 0.08543 17 182 0.1526 1.9625794145297359E-01
2L_9938052_DEL A CT 0.08421 16 174 0.9317 5.5484821515678973E-01
2L_9938146_SNP T G 0.2708 52 140 0.7227 7.7002724528137456E-01
2L_9938176_DEL TT T 0.06742 12 166 0.009645 1.0216988541171904E-02
2L_9938244_SNP C T 0.1958 37 152 0.2392 4.7010380985972666E-01
2L_9938342_SNP T C 0.05263 10 180 0.399 5.1567155771222395E-01
2L_9938369_SNP A G 0.1958 37 152 0.2177 4.4058625095164605E-01
2L_9938390_SNP T C 0.08466 16 173 0.07675 9.0383416412112672E-02
2L_9938438_SNP C G 0.2947 56 134 0.9115 9.0477906258212004E-01
2L_9938455_SNP T G 0.1421 26 157 0.9989 7.0231586659465983E-01
2L_9938514_SNP T A 0.2474 48 146 0.6205 6.3911129371139275E-01
2L_9938634_SNP T C 0.3022 55 127 0.848 6.5860442183069146E-01
2L_9938652_SNP A G 0.2188 42 150 0.6131 6.8716155587805527E-01
2L_9938745_SNP A G 0.1192 23 170 0.5224 3.7816635299956591E-01
2L_9938772_SNP A G 0.05789 11 179 0.7183 6.1154404452656375E-01
2L_9938803_SNP A G 0.2383 46 147 0.09383 1.1439632006995604E-01
2L_9938845_SNP T A 0.228 44 149 0.1487 1.7980161357211288E-01
2L_9938856_SNP A G 0.05128 10 185 0.7777 7.4901189405729329E-01
2L_9938863_SNP A T 0.228 44 149 0.1283 1.4519079232813070E-01
2L_9938866_SNP G A 0.3472 67 126 0.2763 1.9436309719321765E-01
2L_9938884_SNP C A 0.1344 25 161 0.9618 8.2516926727968642E-01
2L_9938907_SNP A G 0.08205 16 179 0.8339 6.2302122886622424E-01
2L_9938999_SNP A C 0.06701 13 181 0.7805 9.8500019909666581E-01
2L_9939044_SNP G A 0.06186 12 182 0.7926 9.3471802021814299E-01
2L_9939065_SNP C T 0.08065 15 171 0.1708 3.3771877666710493E-01
2L_9939083_SNP C G 0.4947 93 95 0.2332 1.7313039002871422E-01
2L_9939336_SNP G A 0.3478 64 120 0.07195 9.8772699364199079E-02
2L_9939411_SNP T A 0.3874 74 117 0.7941 8.8942600685764939E-01
2L_9939455_SNP T C 0.2113 41 153 0.1289 1.4032033794200582E-01
2L_9939556_SNP G A 0.06154 12 183 0.944 4.8602109511472047E-01
2L_9939578_SNP C T 0.492 92 95 0.1895 2.7541379097235930E-01
2L_9939580_SNP A C 0.4162 77 108 0.2035 2.4694556233028853E-01
2L_9939581_SNP A C 0.4225 79 108 0.2541 3.3431362411204923E-01
2L_9939813_SNP G A 0.3925 73 113 0.632 8.4680438805048264E-01
2L_9939897_SNP T C 0.1122 22 174 0.5037 3.1394479402051145E-01
2L_9939935_SNP G A 0.199 38 153 0.2279 2.1285715295584140E-01
2L_9939953_SNP G C 0.0567 11 183 0.649 4.6878894213951006E-01
2L_9939959_SNP T C 0.0567 11 183 0.6481 4.6187142442026674E-01
2L_9940004_SNP A G 0.06186 12 182 0.7893 7.4202760965920667E-01
2L_9940035_SNP A G 0.4973 92 93 0.7468 5.4732485367405492E-01
2L_9940037_SNP T C 0.1649 32 162 0.849 9.5921514453797141E-01
2L_9940067_SNP T C 0.05076 10 187 0.4744 3.4681708760505114E-01
2L_9940133_SNP A G 0.1531 30 166 0.5058 3.5577114845828628E-01
2L_9940202_SNP C T 0.09645 19 178 0.769 8.7934738992099581E-01
2L_9940295_SNP T A 0.4945 90 92 0.4751 3.0096443113775984E-01
2L_9940313_SNP G A 0.09326 18 175 0.5929 7.2851863282569429E-01
2L_9940322_SNP T C 0.3371 60 118 0.6735 3.3027710496089591E-01
2L_9940334_SNP C G 0.2053 39 151 0.9653 5.5958422493536197E-01
2L_9940352_SNP A G 0.1053 20 170 0.7641 8.4108945307680427E-01
2L_9940370_SNP A G 0.1436 28 167 0.3561 5.2060855526119154E-01
2L_9940433_SNP C A 0.05 10 190 0.4794 6.5972996378642057E-01
2L_9940469_SNP T G 0.2593 49 140 0.3344 2.3035613658556164E-01
2L_9940490_SNP T G 0.3351 64 127 0.07586 4.5889713091475381E-02
2L_9940592_SNP A C 0.2787 51 132 0.5236 3.4491565478784547E-01
2L_9940603_SNP T C 0.2826 52 132 0.5254 3.7744984467306508E-01
2L_9940622_SNP C G 0.2811 52 133 0.4538 2.9873646099483320E-01
2L_9940631_SNP A G 0.3316 63 127 0.2108 1.1764224795177203E-01
2L_9940673_SNP A G 0.4066 74 108 0.4317 2.0370392707254781E-01
2L_9940977_SNP A G 0.3789 72 118 0.7633 5.2807618735913242E-01
2L_9940998_SNP A C 0.08854 17 175 0.2652 1.8450365569684690E-01
2L_9941063_SNP G A 0.4041 78 115 0.8651 5.8565460087192445E-01
2L_9941104_SNP A G 0.07979 15 173 0.7433 9.5349153407258136E-01
2L_9941136_SNP T C 0.3967 73 111 0.7684 5.7725878790573271E-01
2L_9941162_SNP T G 0.07071 14 184 0.6278 4.3317718320096787E-01
2L_9941262_SNP A C 0.2263 43 147 0.7855 6.7089553233644450E-01
2L_9941313_SNP A G 0.07853 15 176 0.8109 8.8024170116152090E-01
2L_9941367_SNP A T 0.05236 10 181 0.3381 6.2956375508408147E-01
2L_9941427_SNP T C 0.2947 56 134 0.3704 6.0799935271643513E-01
2L_9941493_SNP A G 0.114 22 171 0.2184 2.0753979937481204E-01
2L_9941495_SNP A G 0.114 22 171 0.2184 2.0753979937481204E-01
2L_9941496_SNP C T 0.05051 10 188 0.5518 7.7382065897845587E-01
2L_9941511_SNP T A 0.1077 21 174 0.2648 2.5385977625366307E-01
2L_9941514_SNP C T 0.1117 22 175 0.3312 4.9522369056770810E-01
2L_9941516_SNP C G 0.1122 22 174 0.1812 1.6314308948563561E-01
2L_9941554_SNP T C 0.125 24 168 0.4806 6.1574701824239564E-01
2L_9941599_SNP A G 0.3027 56 129 0.726 5.9870085168295017E-01
2L_9941620_SNP A T 0.2923 57 138 0.3783 4.2385215478172777E-01
2L_9941671_SNP G A 0.371 69 117 0.7349 6.9662957572746542E-01
2L_9941687_SNP C T 0.369 69 118 0.6352 5.5352343754565903E-01
2L_9941757_SNP A G 0.1658 32 161 0.8159 8.4041483763517166E-01
2L_9941770_SNP A G 0.2563 51 148 0.372 2.8545798075169759E-01
2L_9941788_SNP T C 0.3387 63 123 0.4924 4.8962697449015113E-01
2L_9941896_SNP C T 0.2053 39 151 0.7996 9.1779706824296448E-01
2L_9942004_SNP A C 0.1053 20 170 0.7507 7.4757947866263208E-01
2L_9942034_SNP A G 0.234 44 144 0.5828 7.0513736360430279E-01
2L_9942057_SNP C G 0.1295 25 168 0.9408 6.4808659198615426E-01
2L_9942088_SNP T C 0.367 69 119 0.5773 7.2384817074748931E-01
2L_9942097_SNP C A 0.1907 37 157 0.966 9.7738423945280783E-01
2L_9942115_SNP T A 0.05641 11 184 0.6455 7.0637966631666860E-01
2L_9942129_SNP C T 0.1152 22 169 0.9954 9.5234381968615422E-01
2L_9942136_SNP T G 0.1206 24 175 0.6987 8.5653780455550688E-01
2L_9942159_SNP T C 0.1562 30 162 0.7926 9.9105833360189566E-01
2L_9942194_SNP G C 0.3529 66 121 0.4464 7.2802744212383286E-01
2L_9942290_SNP A G 0.1495 29 165 0.755 6.8650407839896022E-01
2L_9942314_SNP C G 0.114 22 171 0.03534 6.5714846849573197E-02
2L_9942344_SNP T A 0.3495 65 121 0.4105 7.6845556138382975E-01
2L_9942365_SNP C G 0.06186 12 182 0.8182 4.2350460780835353E-01
2L_9942377_SNP A G 0.1105 21 169 0.7541 3.9833807475064531E-01
2L_9942410_SNP A G 0.4439 83 104 0.3375 6.3846020521725011E-01
2L_9942449_SNP T G 0.1596 30 158 0.6287 7.4200786048254286E-01
2L_9942452_DEL AAA A 0.1647 28 142 0.5403 5.4031058949434985E-01
2L_9942466_SNP T G 0.2487 48 145 0.2695 3.4196182962878596E-01
2L_9942546_SNP T C 0.06218 12 181 0.9333 4.7691730333906690E-01
2L_9942597_SNP A T 0.1111 22 176 0.6664 6.4729781098343375E-01
2L_9942609_SNP G A 0.4278 80 107 0.5278 7.8986187919971584E-01
2L_9942627_SNP C G 0.457 85 101 0.6003 8.5803790339017727E-01
2L_9942673_SNP T C 0.1429 27 162 0.228 5.5173251017715530E-01
2L_9942717_SNP C A 0.4728 87 97 0.1244 1.3614386573960324E-01
2L_9942753_SNP T C 0.2042 39 152 0.5864 6.7591344066058801E-01
2L_9942825_SNP G A 0.2151 40 146 0.3293 3.9231412765948648E-01
2L_9942827_SNP G T 0.2169 41 148 0.3289 3.4802922394638691E-01
2L_9942880_SNP C A 0.07179 14 181 0.5996 8.6912106867667538E-01
2L_9942896_SNP T C 0.2582 47 135 0.1704 1.6145367271625788E-01
2L_9942923_SNP G C 0.1077 21 174 0.3212 6.7486511803321736E-01
2L_9942941_SNP C A 0.08808 17 176 0.1271 5.1546095561348988E-02
2L_9942947_SNP A C 0.3149 57 124 0.3741 4.3263083501287292E-01
2L_9942956_SNP T C 0.1833 33 147 0.6497 6.9996873575682117E-01
2L_9942961_SNP A G 0.1778 32 148 0.7257 8.1040782328993644E-01
2L_9942998_SNP A G 0.1889 34 146 0.6937 7.8812845797406261E-01
2L_9943065_SNP C T 0.3622 67 118 0.1625 2.5215310619219855E-01
2L_9943217_SNP T C 0.06806 13 178 0.7421 4.2758129503591469E-01
2L_9943251_SNP G T 0.05236 10 181 0.8338 8.0438997555015801E-01
2L_9943319_SNP A G 0.178 34 157 0.4148 7.3885994451197212E-01
2L_9943321_SNP C A 0.1099 21 170 0.8168 8.9095627957318424E-01
2L_9943357_DEL T AC 0.09548 19 180 0.5393 8.8729421980439893E-01
2L_9943358_SNP C G 0.3103 54 120 0.4658 3.7258121476694273E-01
2L_9943360_SNP G T 0.1099 21 170 0.9532 6.4719656432119932E-01
2L_9943363_SNP A C 0.06452 12 174 0.5813 8.3127247375234692E-01
2L_9943405_DEL A AGCTTAATTAACTCAATCTTTCACAGTA 0.06633 13 183 0.2837 1.9470642261778826E-01
2L_9943419_SNP A G 0.4253 74 100 0.1565 2.9143568075351878E-01
2L_9943447_DEL T TTAGCAATATT 0.06186 12 182 0.7502 7.0665872390472373E-01
2L_9943468_SNP T G 0.08947 17 173 0.8125 7.0296650970006502E-01
2L_9943518_SNP T C 0.05641 11 184 0.6133 9.9979117092039227E-01
2L_9943534_SNP C T 0.1518 29 162 0.479 9.7331033438294401E-01
2L_9943537_SNP C A 0.151 29 163 0.477 9.7357788649605792E-01
2L_9943540_INS AT A 0.151 29 163 0.4371 8.7126466864874774E-01
2L_9943545_SNP T C 0.151 29 163 0.4026 9.1606533062102891E-01
2L_9943547_MNP TTT GCC 0.1421 27 163 0.3963 9.3507420127683594E-01
2L_9943551_SNP T C 0.133 25 163 0.3348 7.8072969735911235E-01
2L_9943554_SNP A G 0.05612 11 185 0.6068 9.9396759670046531E-01
2L_9943557_SNP C G 0.4681 88 100 0.1794 3.8094926692003395E-01
2L_9943560_SNP T A 0.4649 86 99 0.2047 4.2983561368228473E-01
2L_9943584_SNP T A 0.08543 17 182 0.5719 7.8956466088176158E-01
2L_9943636_SNP C T 0.08673 17 179 0.9174 9.1099101171467445E-01
2L_9943638_SNP T C 0.0804 16 183 0.9599 6.3745306681279668E-01
2L_9943643_SNP A G 0.1905 36 153 0.9259 5.3307951773305562E-01
2L_9943676_DEL A AC 0.1066 21 176 0.2233 2.8141403927579756E-01
2L_9943690_SNP A T 0.1333 26 169 0.8438 5.2523690847950699E-01
2L_9943714_SNP G A 0.1289 25 169 0.9091 5.7578638601602328E-01
2L_9943783_SNP T G 0.1146 22 170 0.3886 2.3887922779372905E-01
2L_9943800_SNP T A 0.1658 31 156 0.4556 5.4595026613780751E-01
2L_9943890_SNP A C 0.08586 17 181 0.6091 4.6557438919367922E-01
2L_9943930_SNP C G 0.07179 14 181 0.1626 1.5570673763984788E-01
2L_9943935_SNP A T 0.1734 30 143 0.6917 6.7692451249087804E-01
2L_9943945_SNP A C 0.2381 45 144 0.6643 5.4074649454398904E-01
2L_9943969_DEL A AATATAGTATCTGAA 0.07035 14 185 0.7589 5.1681631475691847E-01
2L_9943981_SNP A G 0.1751 31 146 0.4408 4.9093791440460821E-01
2L_9943990_SNP A G 0.08421 16 174 0.9277 7.6400897453851280E-01
2L_9943993_SNP T A 0.3523 68 125 0.8715 8.4858621724686067E-01
2L_9944003_SNP G A 0.08511 16 172 0.9469 7.8901257480229992E-01
2L_9944022_SNP C T 0.1946 36 149 0.557 7.7990196587983385E-01
2L_9944024_SNP G C 0.05025 10 189 0.8731 7.5946570016783177E-01
2L_9944027_SNP A T 0.07035 14 185 0.8862 6.1265706829415922E-01
2L_9944029_SNP T A 0.07653 15 181 0.7412 5.1431167402441580E-01
2L_9944054_SNP A T 0.2434 46 143 0.7588 9.2870212105210459E-01
2L_9944060_INS TAT T 0.1347 26 167 0.4186 6.0549455787360429E-01
2L_9944073_SNP C G 0.3388 62 121 0.8641 7.7471486972603476E-01
2L_9944084_SNP C T 0.05181 10 183 0.939 9.8704180043143308E-01
2L_9944110_SNP G A 0.2928 53 128 0.9864 9.7421665716140149E-01
2L_9944111_SNP C G 0.08466 16 173 0.8371 8.0731615391337330E-01
2L_9944193_SNP T C 0.2391 44 140 0.8245 9.6745317546954235E-01
2L_9944252_INS AGA A 0.05076 10 187 0.7772 8.5001861347471896E-01
2L_9944262_SNP C T 0.05076 10 187 0.7772 8.5001861347471896E-01
2L_9944266_SNP C T 0.05076 10 187 0.7772 8.5001861347471896E-01
2L_9944350_SNP G A 0.07407 14 175 0.354 6.0958807554866223E-01
2L_9944356_SNP C G 0.3077 56 126 0.8868 7.0561552736799871E-01
2L_9944359_SNP C A 0.2023 35 138 0.8227 9.4751610938000985E-01
2L_9944377_SNP A G 0.1176 22 165 0.6969 8.5620755350135735E-01
2L_9944413_SNP T A 0.07143 14 182 0.4175 4.3078835648814284E-01
2L_9944436_SNP C T 0.05612 11 185 0.9187 5.7161896944726498E-01
2L_9944441_SNP T G 0.07653 15 181 0.455 3.2935888149012538E-01
2L_9944455_SNP G A 0.3607 66 117 0.5993 5.1294512587608199E-01
2L_9944641_SNP C G 0.06842 13 177 0.2831 3.8003865254147107E-01
2L_9944691_DEL A AAT 0.337 61 120 0.7259 8.0538057047824341E-01
2L_9944696_SNP T A 0.3443 63 120 0.7179 8.7730655821299397E-01
2L_9944708_SNP T C 0.3548 66 120 0.6234 9.9488229741019818E-01
2L_9944709_SNP A G 0.3497 64 119 0.8265 9.1408848740823390E-01
2L_9944726_SNP C T 0.3443 63 120 0.5058 8.9104820003604235E-01
2L_9944748_SNP T A 0.3209 60 127 0.4942 8.6356544029119797E-01
2L_9944790_SNP T C 0.08947 17 173 0.8051 7.6683643167476678E-01
2L_9944835_SNP C G 0.4 74 111 0.7725 4.8505427398714063E-01
2L_9944864_SNP T C 0.1376 26 163 0.4177 6.0423243388818193E-01
2L_9944899_SNP C G 0.06667 13 182 0.7358 7.7673132438945303E-01
2L_9944940_SNP C G 0.1405 26 159 0.6405 3.7663374363926139E-01
2L_9944962_SNP T G 0.1196 22 162 0.9123 8.7409082016051798E-01
2L_9944976_SNP A T 0.3545 67 122 0.8575 8.3914455407288768E-01
2L_9945041_SNP A G 0.07614 15 182 0.3689 4.4867159083257246E-01
2L_9945067_SNP G C 0.1487 29 166 0.4187 4.7734868823316723E-01
2L_9945084_SNP T C 0.4368 83 107 0.4484 3.4213673707605896E-01
2L_9945094_SNP G C 0.3316 64 129 0.2983 2.5399080568170374E-01
2L_9945287_SNP A G 0.11 22 178 0.4449 5.2237845532476634E-01
2L_9945302_DEL A AA 0.1005 19 170 0.9912 9.6002415930352458E-01
2L_9945348_SNP A G 0.08718 17 178 0.7064 6.5210646997648924E-01
2L_9945537_SNP T C 0.3968 75 114 0.1632 1.3617151617479384E-01
2L_9945579_SNP G A 0.05263 10 180 0.9163 7.6268304020342392E-01
2L_9945600_SNP A C 0.123 23 164 0.8593 7.4271746519466864E-01
2L_9945615_INS GTGTG G 0.0582 11 178 0.4137 5.4035185078131409E-01
2L_9945635_SNP G A 0.3005 55 128 0.1382 9.8525335688845916E-02
2L_9945645_SNP G C 0.1323 25 164 0.8311 7.8943936660090619E-01
2L_9945658_SNP G A 0.3228 61 128 0.6208 4.0218838388197631E-01
2L_9945669_SNP A C 0.4462 83 103 0.2902 2.3338188407402938E-01
2L_9945677_SNP T G 0.3953 68 104 0.3454 2.3627717065338394E-01
2L_9945700_SNP C T 0.2969 57 135 0.4524 3.7198575269907275E-01
2L_9945714_SNP C T 0.1838 34 151 0.5402 7.6553370596351533E-01
2L_9945770_SNP A C 0.2088 38 144 0.3882 3.1846771530069073E-01
2L_9945777_SNP A T 0.2872 54 134 0.6303 6.0727306501717571E-01
2L_9945840_SNP T A 0.4396 80 102 0.2317 3.6851535574785521E-01
2L_9945882_SNP C T 0.3583 67 120 0.6454 9.2401555912756828E-01
2L_9945939_SNP A T 0.4086 76 110 0.2265 3.4564124277428965E-01
2L_9945958_SNP T G 0.08718 17 178 0.554 4.4410862631243486E-01
2L_9945960_INS AA A 0.1196 22 162 0.9661 4.4429476864502415E-01
2L_9946093_SNP A C 0.3617 68 120 0.7259 9.1623821339544131E-01
2L_9946120_SNP G A 0.388 71 112 0.9179 9.9640205535594584E-01
2L_9946126_SNP G A 0.3607 66 117 0.9413 9.6268729078704052E-01
2L_9946173_SNP C T 0.25 45 135 0.2608 4.7317093498382279E-01
2L_9946248_SNP T C 0.3757 71 118 0.9706 7.3525060283195254E-01
2L_9946250_SNP T C 0.3016 57 132 0.4514 7.3543726472257576E-01
2L_9946469_SNP A C 0.5 93 93 0.497 6.5820558910477622E-01
2L_9946499_DEL G GTCATATTGATTTTGAGTG 0.114 22 171 0.9044 9.1713959894335906E-01
2L_9946592_SNP A G 0.3459 64 121 0.2756 1.2949910840344458E-01
2L_9946596_DEL A AGAGCGCGAA 0.1237 24 170 0.8088 6.1566716471678351E-01
2L_9946640_DEL C CC 0.2842 52 131 0.8965 9.0667545956118745E-01
2L_9946673_SNP C A 0.3386 64 125 0.5466 5.0562927299478255E-01
2L_9946677_SNP A T 0.4891 90 94 0.4202 3.0198880424288310E-01
2L_9946781_SNP G A 0.3495 65 121 0.5583 4.6291458936897845E-01
2L_9946942_SNP T A 0.1637 28 143 0.2818 2.8058735840280968E-01
2L_9946962_SNP C A 0.2446 45 139 0.5591 4.1064954579823310E-01
2L_9946978_SNP G C 0.1629 29 149 0.3783 2.7782295224012055E-01
2L_9946983_SNP C T 0.1582 28 149 0.2246 1.3243267149438642E-01
2L_9946985_SNP G T 0.1629 29 149 0.3267 2.1401362036219740E-01
2L_9946991_SNP A T 0.322 57 120 0.2665 1.7324994232971791E-01
2L_9946994_SNP A T 0.1798 32 146 0.4978 5.7056103126390600E-01
2L_9947010_SNP T A 0.1751 31 146 0.3767 4.2254295023729760E-01
2L_9947094_SNP C T 0.2812 54 138 0.05337 2.2940431918840563E-02
2L_9947168_SNP T C 0.492 92 95 0.9862 5.8121295129167372E-01
2L_9947179_SNP A C 0.4516 84 102 0.6807 3.6289814146160138E-01
2L_9947225_SNP T A 0.2646 50 139 0.6567 6.7092393392423266E-01
2L_9947253_SNP C G 0.2903 54 132 0.9625 5.7442503177967397E-01
2L_9947286_SNP T A 0.05208 10 182 0.9586 4.7519561656058618E-01
2L_9947473_SNP T C 0.05291 10 179 0.8313 4.2864744502178931E-01
2L_9947492_SNP T A 0.2698 51 138 0.5774 3.3497098205466114E-01
2L_9947675_SNP C T 0.117 22 166 0.8754 9.4652439284034173E-01
2L_9947696_SNP C T 0.1406 27 165 0.624 3.0603982605100166E-01
2L_9947697_SNP A C 0.1152 22 169 0.8536 6.5711196977530517E-01
2L_9947718_SNP G C 0.1016 19 168 0.4611 4.6092745103611799E-01
2L_9947726_SNP T C 0.107 20 167 0.5586 6.4196034572833582E-01
2L_9947731_SNP C A 0.2419 45 141 0.6853 4.4959436040654222E-01
2L_9947756_INS CTCAGAGTAGTAC C 0.3228 61 128 0.5689 7.6196541756292913E-01
2L_9947758_SNP T A 0.3404 64 124 0.5646 7.1652470476805363E-01
2L_9947780_SNP T C 0.1075 20 166 0.9259 8.7568928891279274E-01
2L_9947781_SNP G A 0.1058 20 169 0.4718 4.8768884165795534E-01
2L_9947788_SNP A T 0.2031 39 153 0.7438 9.5196077990327777E-01
2L_9947827_DEL T TGAAGTGGTAATCCA 0.171 33 160 0.5564 7.3232345511263142E-01
2L_9947845_SNP C A 0.2053 39 151 0.6861 8.8012017861885949E-01
2L_9947848_SNP T A 0.2331 38 125 0.9235 7.1098127235283837E-01
2L_9947856_SNP A G 0.3369 63 124 0.4671 6.2070350079844960E-01
2L_9947857_SNP C A 0.3481 63 118 0.5855 7.3031478119179050E-01
2L_9947867_SNP T C 0.08511 16 172 0.5857 7.2215214231195612E-01
2L_9947874_SNP A T 0.3351 62 123 0.4777 6.5960010526652035E-01
2L_9947880_SNP G T 0.07527 14 172 0.5602 6.4061137896093256E-01
2L_9947883_SNP A T 0.2043 38 148 0.7871 9.8324598836774635E-01
2L_9947892_SNP A C 0.1675 32 159 0.6986 8.9021033218203161E-01
2L_9947900_SNP C T 0.08421 16 174 0.6044 7.5742095170790091E-01
2L_9947916_SNP A G 0.322 57 120 0.8451 9.9957968271985298E-01
2L_9947934_SNP C A 0.35 63 117 0.749 8.9878562929822903E-01
2L_9947983_DEL T TT 0.2896 53 130 0.7488 6.9162029548379444E-01
2L_9947997_SNP T A 0.4239 78 106 0.5219 3.4192463357328495E-01
2L_9948004_SNP C T 0.199 38 153 0.9813 8.2604215253238700E-01
2L_9948012_SNP T C 0.3892 72 113 0.7433 5.4290624368928930E-01
2L_9948015_SNP G A 0.2634 49 137 0.539 5.9387208087481769E-01
2L_9948033_SNP C A 0.3279 60 123 0.5091 2.6193292291275683E-01
2L_9948046_SNP C G 0.3333 62 124 0.4506 2.1247221391311999E-01
2L_9948076_SNP A G 0.2063 39 150 0.8146 9.5549527734995665E-01
2L_9948085_DEL TAAATTA GT 0.4516 84 102 0.8297 9.5994161928670307E-01
2L_9948096_SNP G C 0.467 85 97 0.851 9.5073949154849169E-01
2L_9948113_SNP A T 0.4332 81 106 0.5492 4.1262017561563780E-01
2L_9948119_INS TT T 0.08649 16 169 0.5011 3.3894123095801953E-01
2L_9948182_SNP C T 0.05263 10 180 0.9298 8.7511861389466450E-01
2L_9948307_SNP C G 0.1451 28 165 0.4241 2.4107224163217855E-01
2L_9948402_SNP C T 0.2421 46 144 0.3453 1.7145528584816316E-01
2L_9948424_SNP A C 0.3457 65 123 0.2421 1.8124460684470844E-01
2L_9948430_SNP T A 0.3404 64 124 0.1858 1.1932340790817986E-01
2L_9948538_SNP T C 0.2419 45 141 0.3861 3.0466988835107933E-01
2L_9948560_SNP T G 0.4194 78 108 0.5623 6.8118280575799717E-01
2L_9948658_SNP T A 0.2932 56 135 0.06974 7.5235872772965395E-02
2L_9948682_SNP G T 0.1223 23 165 0.8795 5.2720011895794539E-01
2L_9948696_SNP A G 0.1263 24 166 0.6218 5.9444269414187856E-01
2L_9948726_SNP T G 0.1186 23 171 0.7402 6.3466506578102289E-01
2L_9948768_SNP G A 0.1925 36 151 0.7496 7.2219045192596587E-01
2L_9948784_SNP G T 0.413 76 108 0.05721 2.6884134004194545E-02
2L_9948788_SNP G A 0.2896 53 130 0.01934 6.2001214505980973E-03
2L_9948807_SNP G T 0.3212 53 112 0.08743 4.5752783190860499E-02
2L_9948821_SNP G A 0.267 51 140 0.1546 8.4115254487926894E-02
2L_9948836_SNP A T 0.2973 55 130 0.06856 3.0572221879696847E-02
2L_9948837_SNP A C 0.4262 78 105 0.03342 1.3477037893837435E-02
2L_9948859_SNP A C 0.1466 28 163 0.906 9.1139998453703308E-01
2L_9948868_SNP T C 0.3115 57 126 0.02984 9.4919753410574008E-03
2L_9948877_SNP G A 0.3204 58 123 0.0568 2.3864317986328494E-02
2L_9948887_SNP T C 0.2873 52 129 0.1268 5.0407336831342096E-02
2L_9948901_SNP T C 0.1429 27 162 0.8426 8.3244111156856615E-01
2L_9948919_INS TA G 0.1467 27 157 0.4726 5.7616647748869365E-01
2L_9948925_INS TGT T 0.1038 19 164 0.2596 3.7459471030129221E-01
2L_9948927_SNP A C 0.1522 28 156 0.4809 6.1878684757405278E-01
2L_9948936_SNP T G 0.1913 35 148 0.2899 3.1095819566770067E-01
2L_9948946_SNP T A 0.1899 34 145 0.2656 2.4123334119861684E-01
2L_9949015_SNP T G 0.1932 34 142 0.8349 8.2547756261675620E-01
2L_9949019_SNP C T 0.191 34 144 0.6691 5.7544212714901488E-01
2L_9949025_SNP T C 0.1453 26 153 0.8192 6.3191854208787013E-01
2L_9949057_INS TGATACTAT T 0.1087 20 164 0.2185 2.5970227987541172E-01
2L_9949069_SNP A G 0.2419 45 141 0.4153 2.9337191989370281E-01
2L_9949114_SNP C T 0.1413 26 158 0.1931 1.3186806828937225E-01
2L_9949121_SNP G C 0.09091 17 170 0.1202 8.9468980697849143E-02
2L_9949145_SNP A G 0.1728 33 158 0.02995 1.2042911822385866E-02
2L_9949146_SNP A T 0.1543 29 159 0.7699 4.7453433663299283E-01
2L_9949168_SNP G T 0.06283 12 179 0.3101 2.6037025729724961E-01
2L_9949267_SNP C T 0.2842 52 131 0.1225 4.2189643267649166E-02
2L_9949473_SNP T A 0.07614 15 182 1 5.8152866212460197E-01
2L_9949647_SNP G A 0.2732 50 133 0.6894 8.0883788928838363E-01
2L_9949663_SNP C T 0.08333 16 176 0.925 6.1343221939938142E-01
2L_9949672_SNP C A 0.1641 32 163 0.8687 6.7882062528133091E-01
2L_9949788_SNP A C 0.07143 14 182 0.7371 7.8934463095452922E-01
2L_9949789_SNP T C 0.07107 14 183 0.7585 7.7077509467641270E-01
2L_9949841_SNP G A 0.09375 18 174 0.7633 7.6868023929750295E-01
2L_9949843_SNP G A 0.1042 20 172 0.6721 9.9090942580308361E-01
2L_9949873_SNP A C 0.1146 22 170 0.7973 8.9076037676864883E-01
2L_9949880_SNP G A 0.09794 19 175 0.6601 6.4200893321797914E-01
2L_9949928_SNP G C 0.1223 23 165 0.7914 7.6070080551346564E-01
2L_9949943_SNP T G 0.07143 14 182 0.5057 6.5635818736988871E-01
2L_9949954_SNP G C 0.2292 44 148 0.2744 9.9267893357424808E-02
2L_9950032_INS AA A 0.09239 17 167 0.6757 4.2852890016365586E-01
2L_9950071_SNP T A 0.1223 23 165 0.4884 3.1584850560157152E-01
2L_9950074_SNP T G 0.1237 23 163 0.4489 2.8687654982137678E-01
2L_9950088_SNP A G 0.1189 22 163 0.8152 5.8354797047217677E-01
2L_9950103_SNP T C 0.0625 12 180 0.3246 3.3363290481228958E-01
2L_9950121_SNP A G 0.1283 24 163 0.3071 1.4613810225203505E-01
2L_9950155_SNP G A 0.1957 36 148 0.2054 6.8611972077443101E-02
2L_9950182_SNP A G 0.1492 27 154 0.3062 1.1889870490848975E-01
2L_9950190_SNP A G 0.1467 27 157 0.2095 7.4190375103730180E-02
2L_9950201_SNP C A 0.1538 28 154 0.1885 5.2155941286052922E-02
2L_9950205_SNP T A 0.2159 38 138 0.2026 5.3445511782777316E-02
2L_9950246_SNP A C 0.07179 14 181 0.9801 8.8533154249720303E-01
2L_9950305_SNP A T 0.07979 15 173 0.8357 6.5339150705033755E-01
2L_9950309_SNP T A 0.06952 13 174 0.9559 8.8330028443200226E-01
2L_9950335_SNP G T 0.1823 33 148 0.9176 4.5370746371419446E-01
2L_9950342_SNP T C 0.1695 30 147 0.8677 5.1542248363430554E-01
2L_9950347_SNP C T 0.06771 13 179 0.9192 5.9262386705341019E-01
2L_9950348_SNP G A 0.1823 33 148 0.9611 5.8428033124722367E-01
2L_9950376_SNP C T 0.1667 31 155 0.5147 8.2012303790213126E-01
2L_9950383_SNP C A 0.151 29 163 0.4933 8.1449686298981705E-01
2L_9950384_SNP A T 0.1554 30 163 0.5959 8.9658031829140683E-01
2L_9950407_SNP C T 0.09794 19 175 0.2285 2.5117805140547766E-01
2L_9950533_SNP C G 0.1538 28 154 0.6045 5.8347747612977452E-01
2L_9950535_SNP T C 0.1576 29 155 0.673 6.3197076009946762E-01
2L_9950537_SNP G A 0.153 28 155 0.5764 5.2013267349102077E-01
2L_9950539_SNP C G 0.1538 28 154 0.5731 5.5897788803926618E-01
2L_9950563_SNP T C 0.2928 53 128 0.9585 9.5095794209602791E-01
2L_9950600_SNP T C 0.06633 13 183 0.4388 8.3300055038222642E-01
2L_9950698_SNP T C 0.1596 30 158 0.04104 4.7471103265441114E-02
2L_9950702_SNP T C 0.1579 30 160 0.01459 1.2892849558115607E-02
2L_9950722_SNP T A 0.07614 15 182 0.8755 6.6171192909143639E-01
2L_9950744_SNP A G 0.2541 46 135 0.8136 9.9448576399839406E-01
2L_9951046_SNP G C 0.3422 64 123 0.8605 5.5060651976713793E-01
2L_9951130_SNP A G 0.05699 11 182 0.501 4.4524399444708207E-01
2L_9951159_SNP C T 0.4615 84 98 0.7758 3.4255574044299464E-01
2L_9951185_SNP G A 0.4945 90 92 0.9895 5.5844433610043609E-01
2L_9951248_SNP G A 0.06349 12 177 0.9053 8.6226198359284667E-01
2L_9951305_SNP G C 0.489 89 93 0.7516 3.2752522617892976E-01
2L_9951322_SNP A G 0.4333 78 102 0.7458 4.7522173052828542E-01
2L_9951325_DEL AA A 0.3114 52 115 0.7599 4.5000683787273754E-01
2L_9951369_SNP G C 0.1474 28 162 0.6495 8.0181894082104133E-01
2L_9951390_SNP G C 0.2139 40 147 0.9952 6.6197448163056305E-01
2L_9951405_SNP T G 0.1693 32 157 0.8023 5.4581921238596021E-01
2L_9951406_SNP C A 0.4222 76 104 0.03912 2.4586992152725858E-02
2L_9951431_SNP G A 0.2043 38 148 0.6086 7.6143262453747917E-01
2L_9951435_SNP T A 0.3763 70 116 0.1086 7.2687835421582928E-02
2L_9951455_INS T TT 0.2079 37 141 0.6382 9.5493961922360038E-01
2L_9951461_SNP C T 0.2386 42 134 0.7216 9.0766163162643143E-01
2L_9951473_SNP T G 0.0618 11 167 6.492e-05 5.6653822983120539E-04
2L_9951483_SNP A T 0.2754 46 121 0.3433 5.2112424208948538E-01
2L_9951489_DEL A ATAT 0.3195 54 115 0.06284 2.1785241277340751E-02
2L_9951534_SNP T G 0.44 77 98 0.4665 3.8919954054647965E-01
2L_9951537_SNP G C 0.3898 69 108 0.572 5.3224666682400767E-01
2L_9951538_SNP G A 0.3315 59 119 0.1552 2.4510479427235843E-01
2L_9951599_SNP A C 0.3652 65 113 0.1114 1.3885001202883152E-01
2L_9951646_SNP G T 0.1604 30 157 0.9852 9.0491722478025427E-01
2L_9951692_SNP G A 0.3925 73 113 0.5397 3.8316394752821892E-01
2L_9951696_SNP C G 0.06186 12 182 0.04407 7.1710330447811055E-02
2L_9951704_SNP G T 0.1546 30 164 0.1577 1.6386419835904065E-01
2L_9951706_SNP T A 0.1554 30 163 0.1606 1.6475095847681298E-01
2L_9951716_SNP C G 0.3957 74 113 0.1087 8.9228921958075524E-02
2L_9951717_SNP G A 0.3152 58 126 0.5735 4.4800911485985473E-01
2L_9951726_SNP C T 0.4011 75 112 0.1554 1.5046043934370268E-01
2L_9951800_SNP T C 0.3424 63 121 0.05605 3.2906380037384116E-02
2L_9951841_SNP G C 0.1649 31 157 0.6716 7.0399388610925662E-01
2L_9951858_SNP T A 0.3526 67 123 0.03132 1.3771919475564920E-01
2L_9951902_SNP T C 0.08808 17 176 0.7089 9.8018829369474925E-01
2L_9951994_SNP T C 0.2582 47 135 0.4663 1.3453991579447300E-01
2L_9952006_SNP A G 0.06218 12 181 0.955 6.7187670598932181E-01
2L_9952011_SNP T C 0.3189 59 126 0.1336 2.8176348206358441E-02
2L_9952131_SNP G A 0.08081 16 182 0.7733 8.4157624617533933E-01
2L_9952180_SNP G A 0.1392 27 167 0.2214 2.5378873146409064E-01
2L_9952222_SNP A G 0.1361 26 165 0.1653 2.1872828943948186E-01
2L_9952300_SNP A G 0.05102 10 186 0.3121 2.5372523072518183E-01
2L_9952498_SNP T A 0.1832 35 156 0.7269 7.3068723836102345E-01
2L_9952620_SNP T A 0.05291 10 179 0.6649 4.7792779275881170E-01
2L_9952686_SNP G A 0.1283 24 163 0.8346 9.6912729983099621E-01
2L_9952732_SNP C T 0.1543 29 159 0.8358 8.9037560497501045E-01
2L_9952907_SNP A G 0.1134 22 172 0.1249 1.5038060419878785E-01
2L_9953307_SNP T C 0.09845 19 174 0.05959 7.2482370263076842E-02
2L_9953449_SNP T A 0.4254 77 104 0.2142 5.0046699968230038E-02
2L_9953675_SNP T C 0.4066 74 108 0.1809 4.3217720158150147E-02
2L_9953902_SNP A T 0.07692 15 180 0.00289 5.3705667914225900E-03
2L_9953934_SNP T C 0.09091 18 180 0.0104 1.8309600950121518E-02
2L_9953986_SNP C T 0.05584 11 186 0.9983 6.7188903117508780E-01
2L_9954022_SNP G T 0.4033 73 108 0.2353 3.4331782162424151E-01
2L_9954081_SNP A G 0.3085 58 130 0.3363 4.5145745151604300E-01
2L_9954095_SNP A T 0.3158 60 130 0.4029 5.2615100768303402E-01
2L_9954120_SNP T A 0.3122 59 130 0.5828 8.0177010972574569E-01
2L_9954149_SNP A C 0.05584 11 186 0.8212 5.3643231064306152E-01
2L_9954172_SNP A G 0.1905 36 153 0.5311 3.9502183336325414E-01
2L_9954232_SNP G A 0.4105 78 112 0.3525 5.4366475584703633E-01
2L_9954245_SNP T C 0.3967 73 111 0.2454 3.7027682294774555E-01
2L_9954269_SNP A G 0.4 74 111 0.2704 4.2417067008918763E-01
2L_9954273_SNP A G 0.3913 72 112 0.2939 4.6578426275428342E-01
2L_9954286_SNP C A 0.4 74 111 0.2056 3.6875082545317084E-01
2L_9954303_SNP T C 0.2042 39 152 0.4058 3.4336486986166270E-01
2L_9954324_SNP C T 0.1204 23 168 0.7588 9.9820905398451354E-01
2L_9954331_SNP C A 0.1111 21 168 0.8466 8.7311320634831990E-01
2L_9954349_SNP T A 0.129 24 162 0.8761 9.3967541369340735E-01
2L_9954389_SNP A G 0.3676 68 117 0.4516 2.4401685165341092E-01
2L_9954405_SNP C T 0.3696 68 116 0.4126 2.1514012803475979E-01
2L_9954485_SNP A T 0.3641 67 117 0.4647 2.5895172430380231E-01
2L_9954508_SNP G A 0.07222 13 167 0.3837 5.9343993479125290E-01
2L_9954519_SNP T A 0.2113 41 153 0.4047 3.5682376035668706E-01
2L_9954708_SNP A G 0.1309 25 166 0.05979 1.7188719727226220E-01
2L_9954844_SNP A G 0.1823 35 157 0.6645 5.3554329476543971E-01
2L_9955219_SNP C T 0.4734 89 99 0.6823 9.6793920710385040E-01
2L_9955367_SNP T A 0.1622 30 155 0.2058 3.0841145616001253E-01
2L_9955401_SNP G C 0.1658 31 156 0.1321 1.7416776845316906E-01
2L_9955519_SNP C T 0.05291 10 179 0.7776 5.9240191456680713E-01
2L_9955520_SNP G T 0.05789 11 179 0.7564 5.7503256990767193E-01
2L_9955543_SNP T C 0.0582 11 178 0.7727 5.9082619139516290E-01
2L_9955696_SNP C T 0.05759 11 180 0.7246 7.3010165426770390E-01
2L_9955880_SNP G C 0.2135 41 151 0.01307 9.9586312858322944E-03
2L_9955899_SNP A C 0.05236 10 181 0.6073 9.9930896286259574E-01
2L_9956189_SNP C T 0.306 56 127 0.809 4.0336683884663660E-01
2L_9956196_SNP C T 0.3155 59 128 0.7644 3.4209472743278890E-01
2L_9956209_SNP T C 0.3155 59 128 0.7644 3.4209472743278890E-01
2L_9956218_SNP T C 0.3043 56 128 0.8156 4.0639983071162511E-01
2L_9956267_SNP T C 0.07216 14 180 0.7972 3.6897100475978661E-01
2L_9956276_SNP C T 0.06736 13 180 0.9244 4.2049801845967816E-01
2L_9956406_SNP A G 0.2099 38 143 0.7345 2.3046992143655831E-01
2L_9956487_SNP G C 0.05181 10 183 0.9101 5.8470024256595199E-01
2L_9956490_SNP T C 0.05181 10 183 0.9101 5.8470024256595199E-01
2L_9956739_SNP A C 0.2597 47 134 0.9038 5.2106923221305790E-01
2L_9956976_SNP T G 0.07107 14 183 0.6443 9.3285042155943687E-01
2L_9957014_SNP T A 0.3591 65 116 0.9303 4.3271088155053239E-01
2L_9957035_SNP T C 0.3224 59 124 0.9937 4.2074200169018716E-01
2L_9957113_SNP C A 0.3989 71 107 0.6997 3.3871710500810714E-01
2L_9957171_SNP A T 0.3575 64 115 0.5998 2.2186397925387746E-01
2L_9957203_SNP T A 0.05236 10 181 0.7302 7.1684895309595853E-01
2L_9957228_SNP C T 0.3901 71 111 0.898 4.0744668773918447E-01
2L_9957392_SNP A C 0.3191 60 128 0.09193 2.8908742378808572E-01
2L_9957829_SNP T C 0.1399 27 166 0.000664 9.3015042068584643E-04
2L_9958532_SNP C T 0.05405 10 175 0.9185 9.8117158819648920E-01
2L_9958535_SNP A G 0.05435 10 174 0.9322 9.6425398290646436E-01
2L_9958997_SNP T C 0.07538 15 184 0.7399 7.6202231162811163E-01
2L_9959139_SNP A T 0.1337 25 162 0.001403 6.9160150882227058E-04
2L_9959141_SNP C G 0.1474 28 162 0.002329 1.4013931111879431E-03
2L_9959156_SNP A T 0.1632 31 159 0.01329 6.0353054572764870E-03
2L_9959157_SNP C T 0.1751 31 146 0.01047 4.9134310061156100E-03
2L_9959162_SNP T A 0.1244 24 169 0.007733 4.4693640341325787E-03
2L_9959167_SNP C T 0.1684 32 158 0.01317 6.2616093129352329E-03
2L_9959172_SNP C A 0.1543 27 148 0.009274 1.5964915895231899E-02
2L_9959219_SNP G A 0.1429 28 168 0.002144 1.1766289124958917E-03
2L_9959261_SNP A G 0.1515 30 168 0.006616 3.3001795818510525E-03
2L_9959408_SNP A G 0.4309 81 107 0.1448 9.0573550609500786E-02
2L_9959633_SNP T G 0.1064 20 168 0.0008137 3.8006543358267537E-03
2L_9960003_SNP T A 0.3459 64 121 0.22 3.2220584214322390E-01
2L_9960163_SNP T G 0.05128 10 185 0.3142 2.7781016372207301E-01
2L_9960196_SNP A G 0.1649 31 157 0.3213 3.1363112859972475E-01
2L_9960201_SNP C T 0.08511 16 172 0.312 2.3243065587243705E-01
2L_9960345_SNP C G 0.1711 32 155 0.5463 8.6616637017828502E-01
2L_9960707_SNP T G 0.09184 18 178 0.8065 6.0644341146238978E-01
2L_9960861_SNP C T 0.1459 27 158 0.3441 5.0877907463992722E-01
2L_9960886_SNP C T 0.3579 68 122 0.7611 7.0708311448720806E-01
2L_9960893_SNP G T 0.4545 85 102 0.9919 9.2233516758450718E-01
2L_9961175_SNP T C 0.2042 39 152 0.1866 4.4567828396443310E-01
2L_9961254_SNP A G 0.2053 39 151 0.1064 1.6881478131713445E-01
2L_9961379_SNP A C 0.3778 68 112 0.6709 7.8939578952601241E-01
2L_9961424_SNP T C 0.09677 18 168 0.2127 1.8118909007561390E-01
2L_9961618_SNP G C 0.1571 30 161 0.3246 5.9751774082992637E-01
2L_9961639_SNP T A 0.2222 42 147 0.2066 1.3363754482355872E-01
2L_9961658_SNP C G 0.07614 15 182 0.8352 4.0635691229873294E-01
2L_9961892_SNP A G 0.06599 13 184 0.9157 4.8035951770212015E-01
2L_9961961_SNP A G 0.08021 15 172 0.9557 5.5145709247523511E-01
2L_9961970_SNP C T 0.2131 39 144 0.6731 8.5559530777313508E-01
2L_9962012_SNP T G 0.07772 15 178 0.3758 3.2604858894485000E-01
2L_9962057_SNP G A 0.4444 84 105 0.9024 7.7035106317038293E-01
2L_9962096_SNP G C 0.1905 36 153 0.6326 8.9998166830327553E-01
2L_9962153_SNP T A 0.3757 68 113 0.7786 7.8560848063202759E-01
2L_9962189_SNP A C 0.445 85 106 0.7715 9.1488698359084342E-01
2L_9962192_SNP T A 0.4427 85 107 0.7911 9.3805700169906658E-01
2L_9962195_SNP A G 0.1623 31 160 0.2631 1.7236171972611047E-01
2L_9962260_SNP C T 0.07254 14 179 0.8078 5.2943921419527573E-01
2L_9962330_SNP T A 0.1728 33 158 0.5974 6.9824435134127094E-01
2L_9962360_SNP A G 0.2011 38 151 0.4133 5.0141519421846314E-01
2L_9962439_SNP G A 0.2737 52 138 0.4432 3.3077950099591846E-01
2L_9962443_SNP T A 0.06186 12 182 0.429 1.6118371412723953E-01
2L_9962445_SNP T C 0.2553 48 140 0.4184 4.0635336133916389E-01
2L_9962451_SNP A T 0.2684 51 139 0.5401 5.3811683583762637E-01
2L_9962482_SNP G A 0.2737 52 138 0.4071 4.1148625211754286E-01
2L_9962691_INS AAA A 0.06145 11 168 0.5701 2.8220219848139150E-01
2L_9962709_SNP A G 0.0567 11 183 0.5642 6.8875480549145274E-01
2L_9962717_SNP T G 0.102 20 176 0.74 9.6168525924793391E-01
2L_9962740_SNP G T 0.4516 84 102 0.8375 9.7484123096751862E-01
2L_9962827_SNP T C 0.06667 12 168 0.8159 7.0475893593397321E-01
2L_9962887_SNP C T 0.1702 32 156 0.8535 8.2167178526995033E-01
2L_9962890_SNP A G 0.1128 22 173 0.809 8.4913528297983554E-01
2L_9962896_SNP G A 0.2162 40 145 0.6423 5.7560415156600619E-01
2L_9962907_SNP G A 0.276 53 139 0.1551 1.7822725188659172E-01
2L_9963099_SNP T C 0.06599 13 184 0.7462 4.8950835959175232E-01
2L_9963294_SNP C G 0.08673 17 179 0.8954 6.1229926497182896E-01
2L_9963339_SNP A G 0.09184 18 178 0.9098 6.0683408254160820E-01
2L_9963385_SNP T C 0.05051 10 188 0.7244 9.6063868340322212E-01
2L_9963438_SNP T G 0.1141 21 163 0.8722 7.1052409568569408E-01
2L_9963503_SNP T G 0.08247 16 178 0.9347 6.5675723126115093E-01
2L_9963576_SNP C A 0.4309 78 103 0.1661 2.3425887525983247E-01
2L_9963580_SNP C T 0.06186 12 182 0.7302 4.2308771486895558E-01
2L_9963660_SNP T C 0.4607 88 103 0.4803 4.5449050825270243E-01
2L_9963827_SNP G T 0.2647 45 125 0.189 2.1347099072382969E-01
2L_9963909_SNP T A 0.2684 51 139 0.3143 3.7002852956139420E-01
2L_9963915_SNP C T 0.4185 77 107 0.236 2.6327531744370525E-01
2L_9963925_SNP T A 0.2581 48 138 0.3845 4.5058530194101787E-01
2L_9963930_SNP G A 0.3548 66 120 0.2798 3.3970997176536344E-01
2L_9963959_SNP A G 0.2428 42 131 0.9515 8.5551162888943222E-01
2L_9963988_SNP C A 0.2614 46 130 0.393 4.8071580246957035E-01
2L_9964042_SNP C G 0.4182 69 96 0.4423 3.2534494265304514E-01
2L_9964079_SNP A G 0.3902 64 100 0.2043 2.5753197929078420E-01
2L_9964083_SNP A T 0.3963 65 99 0.2685 3.3960877910391118E-01
2L_9964086_SNP G T 0.2235 38 132 0.543 5.8842399328012329E-01
2L_9964089_INS TT T 0.09497 17 162 0.9035 5.5528530219661509E-01
2L_9964093_SNP T A 0.09444 17 163 0.8835 5.3572386004093731E-01
2L_9964160_SNP C T 0.05056 9 169 0.7178 8.1503893180521836E-01
2L_9964199_MNP ACT TTA 0.3842 68 109 0.5042 4.2509180688000536E-01
2L_9964203_SNP A T 0.3812 69 112 0.4409 3.8016129631760354E-01
2L_9964209_SNP G T 0.3825 70 113 0.4226 3.5696460975742950E-01
2L_9964281_SNP T G 0.05291 10 179 0.3288 3.5153482210042164E-01
2L_9964352_SNP C T 0.3263 62 128 0.4732 5.9234407022980018E-01
2L_9964565_SNP A G 0.4785 89 97 0.4018 2.2365062076646736E-01
2L_9964581_SNP A G 0.08122 16 181 0.7383 6.8181516687162425E-01
2L_9964602_SNP A G 0.07653 15 181 0.6089 5.2021441132694746E-01
2L_9964668_SNP A G 0.1217 23 166 0.3831 4.5311027855080166E-01
2L_9964677_SNP G A 0.4365 79 102 0.1935 1.9108033661413493E-01
2L_9964701_SNP C G 0.4054 75 110 0.1633 2.5452669372414982E-01
2L_9964875_SNP T C 0.06154 12 183 0.7446 7.1331300632498706E-01
2L_9964913_SNP T G 0.1737 33 157 0.6051 8.0904112586562649E-01
2L_9965300_SNP A G 0.06283 12 179 0.8029 2.8967071427024049E-01
2L_9965313_SNP G A 0.2194 43 153 0.4513 5.0520217611654528E-01
2L_9965324_SNP A T 0.2383 46 147 0.9919 5.2468557909060332E-01
2L_9965343_SNP G T 0.3405 63 122 0.4261 7.2855793517784428E-01
2L_9965451_SNP A G 0.2063 39 150 0.9209 6.3124227029672375E-01
2L_9965481_SNP A C 0.1596 30 158 0.8328 9.4639714003877684E-01
2L_9965483_SNP A G 0.06091 12 185 0.204 1.6395964066396207E-01
2L_9965541_SNP G A 0.2263 43 147 0.3925 2.0368698626728443E-01
2L_9965589_SNP T A 0.1755 33 155 0.8195 4.3096031673010926E-01
2L_9965613_SNP G C 0.1955 35 144 0.9262 5.6756069763191896E-01
2L_9965677_SNP A G 0.3859 71 113 0.2419 2.5279422074713997E-01
2L_9965691_SNP G A 0.05348 10 177 0.9784 7.3291811454284550E-01
2L_9965701_SNP C G 0.3817 71 115 0.2267 2.3946606186946318E-01
2L_9965702_SNP C A 0.3855 69 110 0.2648 2.6851966269668481E-01
2L_9965710_SNP G T 0.2447 46 142 0.2463 2.0680091422720959E-01
2L_9965747_SNP T C 0.4064 76 111 0.329 2.2429989435537157E-01
2L_9965800_SNP A G 0.1297 24 161 0.4709 7.0296920982043254E-01
2L_9965878_SNP A G 0.1351 25 160 0.4559 8.6259901087078628E-01
2L_9965950_SNP G A 0.3425 62 119 0.4097 4.2280783187299020E-01
2L_9966046_SNP G A 0.1309 25 166 0.9322 9.4577231941188566E-01
2L_9966160_SNP A G 0.4945 90 92 0.3821 2.6703689263917474E-01
2L_9966193_SNP A G 0.3989 73 110 0.9901 9.6754551763993413E-01
2L_9966253_SNP A G 0.06349 12 177 0.985 4.3602620935186831E-01
2L_9966265_SNP T A 0.1173 21 158 0.9427 4.0637207565719913E-01
2L_9966334_SNP T C 0.4054 75 110 0.3657 2.1206030086264238E-01
2L_9966382_SNP G C 0.4194 78 108 0.5977 3.8597157659864789E-01
2L_9966421_SNP A G 0.05291 10 179 0.8958 3.6486261887834637E-01
2L_9966442_SNP T C 0.05319 10 178 0.8315 2.6387074166499058E-01
2L_9966469_SNP C T 0.06842 13 177 0.9382 4.6640538172978230E-01
2L_9966604_SNP A G 0.2526 48 142 0.627 4.5044715074438213E-01
2L_9966721_SNP T C 0.2751 52 137 0.4012 4.0649467556286867E-01
2L_9966790_SNP T C 0.4211 80 110 0.2092 1.3722268041596108E-01
2L_9966838_SNP T C 0.07035 14 185 0.1003 6.1808529742354588E-02
2L_9966963_SNP T G 0.4757 88 97 0.09453 1.0200975016113245E-01
2L_9967114_SNP A T 0.2448 47 145 0.3257 2.2219477647335084E-01
2L_9967155_SNP G T 0.1978 36 146 0.9727 6.6076415088876084E-01
2L_9967373_SNP A T 0.09231 18 177 0.7955 8.1742833630995837E-01
2L_9967424_SNP A G 0.1323 25 164 0.9473 7.2748048050219605E-01
2L_9967445_SNP A G 0.1503 29 164 0.3689 3.1751126528083218E-01
2L_9967447_SNP G A 0.1451 28 165 0.9709 8.4730885457156735E-01
2L_9967448_SNP T G 0.1503 29 164 0.3014 2.3895323411728175E-01
2L_9967456_SNP T G 0.1546 30 164 0.2602 2.0738600457466094E-01
2L_9967465_SNP G A 0.3169 58 125 0.73 6.5852381569102802E-01
2L_9967576_SNP A G 0.3422 64 123 0.6806 7.7654931361603163E-01
2L_9967584_SNP G A 0.3687 66 113 0.9804 9.6945537380526714E-01
2L_9967585_SNP T A 0.3333 61 122 0.8252 7.5447049727524151E-01
2L_9967603_SNP C T 0.3889 70 110 0.6688 8.5465219989411834E-01
2L_9967607_SNP T C 0.3978 74 112 0.6343 7.3234738618196116E-01
2L_9967610_SNP T G 0.3483 62 116 0.7244 7.2144092699373907E-01
2L_9967730_SNP T C 0.1036 20 173 0.7415 8.9024871982067588E-01
2L_9967808_SNP T C 0.25 46 138 0.4699 6.6857413254174614E-01
2L_9967880_SNP A G 0.3093 60 134 0.3479 4.6563824078685623E-01
2L_9967899_SNP A G 0.2917 56 136 0.421 5.4932374665040029E-01
2L_9967900_SNP C T 0.4247 79 107 0.4849 4.9990214836873414E-01
2L_9967902_SNP G T 0.2923 57 138 0.395 5.0684910027637886E-01
2L_9968097_SNP C T 0.5 92 92 0.2951 2.9229219041048504E-01
2L_9968121_SNP A G 0.1066 21 176 0.8038 8.2699576006533992E-01
2L_9968505_SNP T A 0.2818 51 130 0.4528 4.8305911433086468E-01
2L_9968529_SNP T G 0.3 57 133 0.8537 7.9675428216870348E-01
2L_9968550_DEL T TGT 0.3 57 133 0.8537 7.9675428216870348E-01
2L_9968561_INS AAAAAAGCT A 0.3 57 133 0.8537 7.9675428216870348E-01
2L_9968562_DEL T TAAGTAG 0.2963 56 133 0.8348 7.8422548355519872E-01
2L_9968570_INS TCCT T 0.1304 24 160 0.814 2.4203174131449134E-01
2L_9968590_SNP T C 0.4624 86 100 0.9755 8.1101167334824309E-01
2L_9968596_SNP T C 0.4628 87 101 0.9592 7.2306258760670161E-01
2L_9968608_SNP A G 0.1243 23 162 0.882 2.8989067429439741E-01
2L_9968626_INS AA A 0.3081 57 128 0.8262 7.4552548150867182E-01
2L_9968673_SNP G A 0.08205 16 179 0.07234 1.2646364505546481E-01
2L_9968710_SNP C A 0.1264 23 159 0.8642 5.2916899173070897E-01
2L_9968716_SNP G A 0.08377 16 175 0.05376 6.3801301127521831E-02
2L_9968726_SNP T C 0.2656 51 141 0.7169 8.3831509994691800E-01
2L_9968732_SNP T A 0.08718 17 178 0.08847 1.0647178762061749E-01
2L_9968742_SNP C T 0.4362 82 106 0.2395 4.3936236584333377E-01
2L_9968746_SNP T G 0.1374 25 157 0.9345 3.5375798807754866E-01
2L_9968762_SNP A C 0.1366 25 158 0.9648 4.6238383916732728E-01
2L_9968765_SNP A G 0.2775 53 138 0.2724 3.1108504403595127E-01
2L_9968766_SNP A C 0.1263 24 166 0.6097 9.9548632653844160E-01
2L_9968772_SNP A G 0.2642 51 142 0.6895 8.1263122202934823E-01
2L_9968794_SNP G A 0.1117 20 159 0.8922 7.1724689279390885E-01
2L_9968800_SNP G T 0.1135 21 164 0.8615 9.8925845599279338E-01
2L_9968804_INS AA A 0.1237 23 163 0.1535 1.8244370728506709E-01
2L_9968807_SNP T A 0.2652 48 133 0.2928 3.2826208733378326E-01
2L_9968853_SNP G A 0.1264 22 152 0.3685 5.4218736891762775E-01
2L_9968855_SNP T G 0.2989 52 122 0.5963 6.8898750356344496E-01
2L_9968879_SNP G A 0.4057 71 104 0.5086 3.6963712984256103E-01
2L_9968887_DEL A ATTTTA 0.1215 22 159 0.2061 2.2678777385535087E-01
2L_9968898_SNP G A 0.2432 45 140 0.1196 1.4925130523152630E-01
2L_9968899_SNP T C 0.1207 21 153 0.9283 3.2634890823802465E-01
2L_9968920_SNP C T 0.1319 24 158 0.9787 5.4764126562970394E-01
2L_9968936_SNP C T 0.2459 45 138 0.1472 1.7074407096317079E-01
2L_9968940_SNP A T 0.0973 18 167 0.6548 8.7850970935821526E-01
2L_9968964_SNP T C 0.4088 74 107 0.4434 3.1999802655347120E-01
2L_9968968_SNP C T 0.4056 73 107 0.4993 3.6794932346273324E-01
2L_9968990_SNP T G 0.3478 64 120 0.7854 8.5842407788101960E-01
2L_9969025_SNP G C 0.3548 66 120 0.6107 6.7693904639501112E-01
2L_9969031_SNP G C 0.1066 21 176 0.9974 5.3269228583668093E-01
2L_9969105_SNP C T 0.2431 44 137 0.3612 5.9079641629506852E-01
2L_9969269_SNP A C 0.1154 21 161 0.9322 7.4706159136486372E-01
2L_9969345_SNP C G 0.3211 61 129 0.7799 7.8905509786982653E-01
2L_9969433_SNP A T 0.08247 16 178 0.008004 8.1711590777869495E-03
2L_9969439_SNP A T 0.0829 16 177 0.003601 4.2771014341208185E-03
2L_9969453_DEL C CA 0.1937 37 154 0.9272 8.9418086269824015E-01
2L_9969458_DEL G GC 0.2021 39 154 0.8035 9.8986014502457087E-01
2L_9969463_SNP A T 0.1937 37 154 0.9729 8.2142809301689390E-01
2L_9969687_SNP A G 0.2835 55 139 0.1219 1.0179695180694348E-01
2L_9969718_SNP G T 0.1179 23 172 0.4953 7.5158238245233244E-01
2L_9969719_DEL TT T 0.3279 60 123 0.9565 8.7028909935356513E-01
2L_9969746_DEL T TT 0.1628 28 144 0.4557 4.0646679378563622E-01
2L_9969794_SNP A G 0.06218 12 181 0.5588 6.5044176138250243E-01
2L_9969919_SNP G A 0.1209 22 160 0.2543 3.8377446426700257E-01
2L_9970013_SNP T C 0.3946 73 112 0.9192 4.2590080227794014E-01
2L_9970078_SNP G A 0.4144 75 106 0.6717 5.5264246111222481E-01
2L_9970082_INS T TG 0.06218 12 181 0.6614 4.4009367117383547E-01
2L_9970105_SNP T C 0.06061 12 186 0.8347 8.3054400261891659E-01
2L_9970106_SNP T C 0.4973 92 93 0.6848 6.0105298433820264E-01
2L_9970134_SNP G C 0.371 69 117 0.4762 2.0765637224279909E-01
2L_9970147_SNP C T 0.2527 47 139 0.2713 1.4766827101462943E-01
2L_9970148_SNP G T 0.2486 46 139 0.2935 1.6492150276886808E-01
2L_9970154_INS AGG A 0.2541 47 138 0.2785 1.5148365474727432E-01
2L_9970155_SNP T A 0.08791 16 166 0.6954 9.7160481289394129E-01
2L_9970156_INS TGGCTACTATAGTTGAGTG T 0.2567 48 139 0.2624 1.4419930342389076E-01
2L_9970160_SNP C T 0.2513 47 140 0.3089 1.8256779367971254E-01
2L_9970166_SNP A T 0.3667 66 114 0.4497 1.9443190097280871E-01
2L_9970172_SNP A C 0.07527 14 172 0.9875 7.1843063162457088E-01
2L_9970180_SNP G A 0.2632 50 140 0.2758 1.6701939054542625E-01
2L_9970186_SNP T C 0.4888 87 91 0.4688 3.0591435052994687E-01
2L_9970208_SNP C T 0.4833 87 93 0.5251 3.9612561280072922E-01
2L_9970219_SNP G T 0.07979 15 173 0.7204 9.8726351626176889E-01
2L_9970235_SNP C A 0.0829 16 177 0.305 3.2424537339846826E-01
2L_9970243_DEL A AA 0.375 66 110 0.9331 4.9609135046339459E-01
2L_9970247_SNP T C 0.1082 21 173 0.6303 3.6889215066958625E-01
2L_9970282_SNP G A 0.4286 78 104 0.4554 4.6538386251400776E-01
2L_9970312_SNP T C 0.1244 24 169 0.9148 7.2513345832795340E-01
2L_9970322_SNP T G 0.1168 23 174 0.9539 4.7748302943075493E-01
2L_9970342_SNP T C 0.1036 20 173 0.9604 9.1765837883284695E-01
2L_9970425_SNP A C 0.0567 11 183 0.03371 3.4964330294211310E-02
2L_9970534_SNP A G 0.4348 80 104 0.6852 9.9166702772719473E-01
2L_9970652_SNP T A 0.4603 87 102 0.6696 8.6150314431316688E-01
2L_9970691_SNP C T 0.4945 90 92 0.3229 4.1629567382235133E-01
2L_9970706_SNP A C 0.4813 90 97 0.3058 3.2153659102985077E-01
2L_9970780_SNP A G 0.2147 41 150 0.288 2.5310680085166137E-01
2L_9970825_SNP T C 0.1878 37 160 0.468 5.5928507183533960E-01
2L_9970899_SNP T G 0.2063 39 150 0.2485 2.3614966066140874E-01
2L_9970915_SNP G T 0.2167 39 141 0.5937 5.1246275920538276E-01
2L_9970919_SNP G A 0.2186 40 143 0.4849 4.1233091915889108E-01
2L_9970932_SNP T A 0.1379 24 150 0.4596 4.0006976771179803E-01
2L_9970951_SNP G A 0.1925 31 130 0.7794 6.8015833316628838E-01
2L_9970960_SNP A T 0.244 41 127 0.9675 8.1989596225382855E-01
2L_9970962_SNP A G 0.2586 45 129 0.9785 8.7966008949310415E-01
2L_9970963_INS TACA T 0.2291 41 138 0.9109 9.2495181246817604E-01
2L_9970966_SNP A G 0.2697 48 130 0.9616 8.8612149547483388E-01
2L_9970970_SNP A C 0.2404 44 139 0.7314 9.1689735806962314E-01
2L_9970980_SNP G T 0.4833 87 93 0.9091 8.0779213634252378E-01
2L_9971015_SNP G A 0.4171 78 109 0.6886 6.6120449990894359E-01
2L_9971016_SNP A G 0.1799 34 155 0.5754 3.7002055965196434E-01
2L_9971038_INS CGAAAACAAAAGAA TTC 0.3352 59 117 0.944 8.2557504354502043E-01
2L_9971066_SNP T C 0.08629 17 180 0.4583 4.9957834059306849E-01
2L_9971093_SNP T G 0.05208 10 182 0.9178 6.6253836951593281E-01
2L_9971121_SNP C T 0.3481 63 118 0.03236 3.7488839740613775E-02
2L_9971137_SNP G A 0.4505 82 100 0.6163 6.7697053691289333E-01
2L_9971242_SNP G A 0.2295 42 141 0.662 9.6142415594644770E-01
2L_9971245_SNP C G 0.2295 42 141 0.4555 6.7042679914496683E-01
2L_9971294_INS AGA A 0.4857 85 90 0.7652 6.2458364663995236E-01
2L_9971317_SNP G A 0.4402 81 103 0.925 8.7006468127904113E-01
2L_9971425_SNP G A 0.07692 15 180 0.1415 1.0726143413435130E-01
2L_9971465_SNP T G 0.2022 37 146 0.973 8.3190716030973400E-01
2L_9971466_SNP A C 0.232 42 139 0.9705 8.9228745810055787E-01
2L_9971607_SNP A G 0.4355 81 105 0.92 9.1428875272561871E-01
2L_9971646_SNP C T 0.05128 10 185 0.1876 1.7023967482150160E-01
2L_9971668_SNP T C 0.4839 90 96 0.7841 8.0619765606784699E-01
2L_9971720_SNP G A 0.4094 70 101 0.6208 9.8989772772302365E-01
2L_9971731_INS T TAT 0.4859 86 91 0.9978 6.9673403673730028E-01
2L_9971763_SNP C T 0.05851 11 177 0.9086 5.0570758919030001E-01
2L_9971819_SNP G C 0.4324 80 105 0.6854 6.8024048367180590E-01
2L_9971864_SNP T A 0.4725 86 96 0.8057 9.1413624762701962E-01
2L_9971886_SNP A G 0.07292 14 178 0.7399 8.8948639799485041E-01
2L_9971952_SNP G A 0.4409 82 104 0.3399 3.7203377340299859E-01
2L_9971960_SNP G T 0.4378 81 104 0.364 4.0374020233558172E-01
2L_9971961_SNP A G 0.4309 78 103 0.2864 3.1964982914804951E-01
2L_9971963_SNP G T 0.4439 83 104 0.3625 4.0428385190078420E-01
2L_9971964_INS CTTAAACTGT C 0.4486 83 102 0.4014 4.1799531814618052E-01
2L_9971966_SNP T A 0.4469 80 99 0.465 3.9310382151449508E-01
2L_9971967_SNP T G 0.456 83 99 0.3879 3.9160628125314878E-01
2L_9971969_SNP A G 0.4551 81 97 0.5551 6.2702039528824016E-01
2L_9971970_SNP G A 0.4525 81 98 0.3805 3.6679267678737859E-01
2L_9971974_SNP T C 0.07692 15 180 0.73 6.4047866119435315E-01
2L_9971988_SNP G C 0.07143 14 182 0.5795 5.3103557275686530E-01
2L_9972002_SNP T G 0.2073 40 153 0.5289 6.2001797967097616E-01
2L_9972040_SNP C A 0.2434 46 143 0.3969 5.3573836391313701E-01
2L_9972048_DEL T TTTAGGT 0.2162 40 145 0.2761 3.1720856631218330E-01
2L_9972087_SNP C T 0.2011 38 151 0.1442 1.9789644551722563E-01
2L_9972092_SNP G A 0.2757 51 134 0.2952 3.3116043417716090E-01
2L_9972136_SNP G T 0.3172 59 127 0.384 5.2709036440692159E-01
2L_9972159_DEL T TTGT 0.1337 25 162 0.05283 2.7287400798621592E-02
2L_9972169_SNP T G 0.1421 27 163 0.1121 7.2207103481358906E-02
2L_9972170_SNP A T 0.102 20 176 0.3192 1.2583409542408974E-01
2L_9972181_SNP T A 0.1474 28 162 0.2821 1.6433446058719259E-01
2L_9972211_SNP T G 0.09694 19 177 0.0318 4.9285022274457038E-02
2L_9972214_SNP A G 0.09278 18 176 0.02375 2.8483960679706283E-02
2L_9972234_SNP T G 0.08205 16 179 0.0174 2.1219849369405581E-02
2L_9972298_SNP A T 0.2383 46 147 0.02901 4.4296788946922086E-02
2L_9972365_SNP C T 0.1263 25 173 0.3384 3.6188845246142975E-01
2L_9972366_SNP C G 0.1263 25 173 0.3384 3.6188845246142975E-01
2L_9972515_SNP T C 0.1726 34 163 0.3612 3.4307223573687973E-01
2L_9972537_SNP G C 0.383 72 116 0.5201 5.8371613707615488E-01
2L_9972544_SNP C T 0.4171 78 109 0.7528 7.0680398938813682E-01
2L_9972547_SNP C G 0.1374 25 157 0.6477 8.6253504709693152E-01
2L_9972687_SNP T C 0.1289 25 169 0.334 3.8620079030679677E-01
2L_9972698_SNP C G 0.4492 84 103 0.8 6.3003584177159377E-01
2L_9972740_SNP G A 0.05263 10 180 0.8828 3.6999105081021133E-01
2L_9972785_SNP T C 0.06742 12 166 0.9539 7.4688493841619907E-01
2L_9972792_SNP C A 0.326 59 122 0.8991 6.0146699452172780E-01
2L_9972841_SNP A G 0.1451 28 165 0.4994 6.1633498771073514E-01
2L_9972847_SNP T C 0.08122 16 181 0.4447 2.0108295817200994E-01
2L_9972922_SNP G A 0.1044 19 163 0.9236 5.5480776835486190E-01
2L_9972939_SNP A G 0.1538 28 154 0.9481 8.0722115067559419E-01
2L_9972954_SNP C A 0.1036 20 173 0.2728 2.8447572587211556E-01
2L_9973180_INS TCGGGGCACTA T 0.4813 90 97 0.3093 2.7318742925537187E-01
2L_9973184_SNP T A 0.4944 89 91 0.3242 2.8623785950043334E-01
2L_9973235_DEL T TC 0.3403 65 126 0.2148 2.9885318490923429E-01
2L_9973240_SNP A G 0.3386 64 125 0.2396 3.4168541308539180E-01
2L_9973317_SNP T A 0.2762 50 131 0.817 8.9550423331637630E-01
2L_9973318_DEL A AA 0.05 10 190 0.4166 4.0735424210777782E-01
2L_9973355_SNP T C 0.1421 26 157 0.8761 8.1176884573722574E-01
2L_9973392_SNP A G 0.101 20 178 0.6257 3.6325426261997673E-01
2L_9973401_SNP T G 0.2162 40 145 0.7997 7.6831435353890887E-01
2L_9973435_MNP TAA CTT 0.104 18 155 0.85 5.4484836262554037E-01
2L_9973437_DEL G TTA 0.05025 10 189 0.4236 4.1634179639869517E-01
2L_9973443_SNP A T 0.08333 15 165 0.8617 9.4025818376468373E-01
2L_9973448_SNP A T 0.08523 15 161 0.9751 8.4766716955384525E-01
2L_9973497_SNP T C 0.06154 12 183 0.863 9.1422874194405668E-01
2L_9973503_SNP A C 0.4111 74 106 0.9959 9.9077399820505541E-01
2L_9973520_SNP G C 0.05155 10 184 0.7398 9.6170613076375855E-01
2L_9973568_SNP G C 0.4607 82 96 0.5367 2.2306018586602938E-01
2L_9973666_SNP G A 0.1892 35 150 0.8097 8.0233803155099226E-01
2L_9973685_SNP A C 0.1429 26 156 0.8524 9.9956233093550528E-01
2L_9973749_SNP A G 0.09189 17 168 0.7272 8.4752556243723864E-01
2L_9980894_SNP G T 0.3989 73 110 0.991 6.0510234077026115E-01
2L_9980933_SNP G A 0.1823 33 148 0.6462 1.4817817358480811E-01
2L_9981166_INS TT T 0.07772 15 178 0.9196 8.0763392792359245E-01
2L_9981225_DEL T TT 0.08377 16 175 0.8244 7.8288595212812395E-01
2L_9981285_SNP C G 0.07853 15 176 0.7862 7.9206265747716453E-01
2L_9981289_SNP T C 0.07853 15 176 0.7806 8.0048051228260153E-01
2L_9981342_SNP T C 0.05128 10 185 0.3577 7.5549875375104092E-01
2L_9981354_INS CGGTT G 0.065 13 187 0.6269 5.5081031303124051E-01
2L_9981380_SNP C T 0.05128 10 185 0.3577 7.5549875375104092E-01
2L_9981481_SNP T A 0.3389 61 119 0.7198 8.9146168699372730E-01
2L_9981494_SNP T A 0.2789 53 137 0.692 9.2611200073783684E-01
2L_9981540_SNP A T 0.1359 25 159 0.7928 7.0473962932739576E-01
2L_9981551_SNP G T 0.0804 16 183 0.6729 6.6847314478592090E-01
2L_9981552_SNP T G 0.05128 10 185 0.6012 6.1400976120686612E-01
2L_9981554_SNP G C 0.1514 28 157 0.5312 4.1142873006706704E-01
2L_9981570_SNP G A 0.4865 90 95 0.8896 8.7628257247006280E-01
2L_9981575_SNP C T 0.4611 83 97 0.685 9.6709445921546866E-01
2L_9981583_SNP C T 0.4919 91 94 0.7883 8.6813021484262820E-01
2L_9981606_SNP T C 0.4457 82 102 0.6046 6.6072227856303645E-01
2L_9981784_SNP C A 0.125 22 154 0.5898 3.1570411732528081E-01
2L_9981863_SNP T A 0.3859 71 113 0.5081 7.3973126371466447E-01
2L_9981898_SNP A T 0.06186 12 182 0.9329 4.6179411051319197E-01
2L_9981926_SNP T C 0.1087 20 164 0.509 3.3988348089826559E-01
2L_9981929_SNP G C 0.06771 13 179 0.2648 3.0370706387314927E-01
2L_9981960_SNP G C 0.06316 12 178 0.9491 4.0343693394662239E-01
2L_9981979_SNP A T 0.3258 58 120 0.9628 7.2868101350916548E-01
2L_9981985_SNP T G 0.3408 61 118 0.9577 6.6664449674405102E-01
2L_9981987_SNP A T 0.2849 51 128 0.9002 8.4699599682605542E-01
2L_9981989_SNP T A 0.0582 11 178 0.964 6.2974032157328397E-01
2L_9981990_SNP G C 0.06283 12 179 0.8154 8.4572510051550420E-01
2L_9981992_SNP A T 0.06283 12 179 0.8362 8.2984641902978429E-01
2L_9981993_SNP A T 0.05759 11 180 0.7596 9.0921674466837954E-01
2L_9981994_INS AT A 0.0625 12 180 0.8277 8.3380723573817039E-01
2L_9982012_SNP G T 0.3296 59 120 0.9622 5.0793083221561686E-01
2L_9982027_SNP T A 0.05051 10 188 0.5989 7.0016252640834242E-01
2L_9982036_SNP G A 0.0625 12 180 0.8277 8.3380723573817039E-01
2L_9982089_SNP A T 0.06599 13 184 0.7765 8.4776767519303242E-01
2L_9982092_SNP A T 0.3944 71 109 0.8986 8.3283339637505982E-01
2L_9982118_SNP G A 0.08205 16 179 0.4809 7.7829990332961718E-01
2L_9982129_SNP C T 0.1111 20 160 0.5659 7.6440990605571479E-01
2L_9982147_SNP T C 0.1202 22 161 0.5738 8.0277942636761290E-01
2L_9982148_SNP G A 0.3846 70 112 0.6248 6.2458871884760536E-01
2L_9982168_SNP C T 0.2582 47 135 0.8384 5.2729943070424423E-01
2L_9982170_SNP T A 0.2623 48 135 0.7745 4.7473759939179649E-01
2L_9982184_SNP T G 0.2611 47 133 0.7718 4.7623110455350248E-01
2L_9982187_SNP C T 0.2849 51 128 0.9602 8.4271878830916269E-01
2L_9982199_SNP A G 0.2712 48 129 0.865 8.6934001385798954E-01
2L_9982316_SNP G T 0.2595 48 137 0.7918 5.5369186476664889E-01
2L_9982510_SNP C T 0.276 53 139 0.9745 8.7574142886192807E-01
2L_9982548_SNP G A 0.08763 17 177 0.9945 7.3551255551809458E-01
2L_9982563_DEL G GG 0.09392 17 164 0.9918 8.8849893473793662E-01
2L_9982601_SNP G T 0.08718 17 178 0.9874 7.3078022554984634E-01
2L_9982603_SNP G T 0.08763 17 177 0.9852 7.5758433417168103E-01
2L_9982605_SNP A T 0.08205 16 179 0.9524 7.1503430796324086E-01
2L_9982627_SNP T A 0.4074 77 112 0.6783 9.3956413404818262E-01
2L_9982629_SNP T G 0.201 39 155 0.08395 1.9640449051256159E-01
2L_9982642_SNP C G 0.4053 77 113 0.6693 9.3955140392510239E-01
2L_9982644_SNP T G 0.4053 77 113 0.694 8.8391234110401096E-01
2L_9982648_SNP A G 0.4021 76 113 0.7094 8.2706841672311338E-01
2L_9982650_SNP C T 0.4149 78 110 0.7888 7.6124128087400855E-01
2L_9982673_SNP A T 0.09645 19 178 0.1054 1.2606884071753166E-01
2L_9982684_DEL ACTTCTTC G 0.418 79 110 0.6907 8.9787749439693787E-01
2L_9982693_SNP C A 0.4171 78 109 0.6938 8.9684417437408004E-01
2L_9982694_SNP C A 0.4202 79 109 0.6812 9.0504405116625442E-01
2L_9982702_SNP C A 0.3387 63 123 0.6149 9.8418893161984466E-01
2L_9982705_SNP T G 0.4171 78 109 0.6515 9.2792377040278484E-01
2L_9982713_SNP A C 0.3333 63 126 0.6475 9.6424055047618373E-01
2L_9982717_DEL TCCTTC T 0.418 79 110 0.6907 8.9787749439693787E-01
2L_9982741_SNP A T 0.3684 63 108 0.731 8.3450418182713459E-01
2L_9982743_SNP C G 0.3663 63 109 0.7363 8.2603889167377165E-01
2L_9982761_SNP A G 0.08333 16 176 0.9212 9.1513537285561686E-01
2L_9982779_SNP A C 0.07653 15 181 0.9735 9.5927859126750370E-01
2L_9982787_SNP G A 0.08673 17 179 0.9423 6.5231592033118813E-01
2L_9982834_SNP T C 0.08947 17 173 0.909 9.3222736855647970E-01
2L_9982949_INS AA A 0.2486 43 130 0.4177 2.7917006273988021E-01
2L_9982982_SNP G A 0.2275 43 146 0.9554 9.3877544412502290E-01
2L_9983072_SNP T C 0.1979 37 150 0.108 1.8139562201725212E-01
2L_9983084_SNP T C 0.05025 10 189 0.9482 8.9926811995186695E-01
2L_9983237_SNP T C 0.2667 48 132 0.8644 7.4707264453867017E-01
2L_9983246_DEL A AA 0.1697 28 137 0.2765 6.6249065219908410E-01
2L_9983292_SNP T C 0.06122 12 184 0.5759 4.4913924596166033E-01
2L_9983305_SNP T C 0.3946 73 112 0.4421 4.9621408450596827E-01
2L_9983559_SNP A G 0.3279 60 123 0.6096 6.9717579439242872E-01
2L_9983566_SNP G A 0.3228 61 128 0.8502 9.5203472807727019E-01
2L_9983576_SNP A G 0.3548 66 120 0.5944 6.4930021068175980E-01
2L_9983616_SNP A G 0.4216 78 107 0.3234 8.1875254825373700E-01
2L_9983633_SNP A G 0.4199 76 105 0.4587 9.8799420547444161E-01
2L_9983637_SNP A G 0.4121 75 107 0.344 8.6141520375068537E-01
2L_9983662_SNP A T 0.4599 86 101 0.3653 6.1915781663190861E-01
2L_9983674_SNP G C 0.4599 86 101 0.4295 6.8507695195938900E-01
2L_9983675_SNP C T 0.4536 83 100 0.4293 6.8207327744620072E-01
2L_9983687_SNP A G 0.3927 75 116 0.6897 5.4351855198302035E-01
2L_9983697_INS AA A 0.3596 64 114 0.6964 6.8787277243650069E-01
2L_9983721_DEL G GG 0.2865 53 132 0.5981 3.6316031176345120E-01
2L_9983726_SNP G A 0.0914 17 169 0.9736 3.3572258493584461E-01
2L_9983734_SNP A T 0.2896 53 130 0.6619 4.5206707518809985E-01
2L_9983787_SNP A C 0.3696 68 116 0.9611 5.5703670149871654E-01
2L_9983797_SNP T A 0.08995 17 172 0.4668 3.8205479279267607E-01
2L_9983800_SNP T C 0.1211 23 167 0.0581 5.3178318079444606E-02
2L_9983801_SNP C A 0.4541 84 101 0.33 7.7658625686626137E-01
2L_9983808_SNP A C 0.4945 90 92 0.2902 8.0175019366737632E-01
2L_9983833_SNP C T 0.2514 46 137 0.7681 4.2743461025939555E-01
2L_9983849_SNP A G 0.07487 14 173 0.6342 6.3286901434238030E-01
2L_9983860_SNP A G 0.4444 80 100 0.449 8.0942778107358737E-01
2L_9983870_SNP T C 0.306 56 127 0.6426 6.5964684004831597E-01
2L_9983872_SNP T C 0.3135 58 127 0.6222 1.9268272098453554E-01
2L_9983874_SNP C A 0.4615 84 98 0.7073 6.0391837652415337E-01
2L_9983903_SNP G A 0.4862 88 93 0.2332 7.0041540861746920E-01
2L_9983948_SNP A G 0.07182 13 168 0.9622 5.7189975743507970E-01
2L_9983981_SNP T C 0.25 47 141 0.7405 4.0885804864372155E-01
2L_9984046_SNP T C 0.09836 18 165 0.7233 7.1941823490288515E-01
2L_9984249_SNP T C 0.4706 88 99 0.9113 7.7894561308812993E-01
2L_9984251_SNP G A 0.4734 89 99 0.7992 8.4108720879317511E-01
2L_9984255_SNP T C 0.1022 19 167 0.7556 9.2978611596447713E-01
2L_9984265_SNP T G 0.05528 11 188 0.004439 1.1713761315538010E-02
2L_9984266_SNP G A 0.1022 19 167 0.7556 9.2978611596447713E-01
2L_9984269_SNP C T 0.2308 42 140 0.1432 2.1087204431342399E-01
2L_9984271_SNP T A 0.07576 15 183 0.08295 1.5254142205533472E-01
2L_9984272_SNP G A 0.05076 10 187 0.3768 5.5032082577006280E-01
2L_9984280_SNP T C 0.05528 11 188 0.004439 1.1713761315538010E-02
2L_9984305_SNP G A 0.1713 31 150 0.8383 5.5077597751361973E-01
2L_9984314_SNP A T 0.09836 18 165 0.7358 9.5813454958134525E-01
2L_9984321_SNP A G 0.1444 26 154 0.8933 8.5317726692057860E-01
2L_9984323_SNP G A 0.1081 20 165 0.7502 8.9192859074400199E-01
2L_9984331_SNP C A 0.1453 26 153 0.8522 8.3207357330577003E-01
2L_9984332_SNP A C 0.1461 26 152 0.9356 7.5816050469397600E-01
2L_9984341_SNP C T 0.1033 19 165 0.6947 9.4336572205146207E-01
2L_9984344_SNP G T 0.1492 27 154 0.9073 7.9026607740867238E-01
2L_9984352_SNP A G 0.1404 25 153 0.8816 5.5725532058716465E-01
2L_9984354_DEL A AAG 0.1444 26 154 0.8933 8.5317726692057860E-01
2L_9984361_DEL C AG 0.1444 26 154 0.8933 8.5317726692057860E-01
2L_9984372_SNP T A 0.15 27 153 0.8828 8.1753111197549755E-01
2L_9984380_SNP C T 0.1075 20 166 0.7779 8.5074325280672214E-01
2L_9984388_DEL T TATAA 0.1348 24 154 0.98 6.5228161533719953E-01
2L_9984404_DEL G AAA 0.1307 23 153 0.989 7.5099935501067949E-01
2L_9984422_SNP T A 0.1397 25 154 0.9861 6.4225144531665312E-01
2L_9984427_SNP A G 0.1889 34 146 0.03724 6.7277134265964142E-02
2L_9984460_SNP T C 0.1316 25 165 0.1811 3.5155228531417171E-01
2L_9984467_SNP C T 0.2444 44 136 0.09481 1.8093384024571169E-01
2L_9984601_INS TT T 0.05464 10 173 0.6791 9.1556729171769125E-01
2L_9984644_SNP A G 0.08152 15 169 0.4722 4.3266263848047248E-01
2L_9984692_SNP G A 0.125 24 168 0.0688 1.4875433465379284E-01
2L_9984714_SNP A G 0.1719 33 159 0.04541 9.0997622768456909E-02
2L_9984737_SNP G A 0.3516 64 118 0.09913 1.1290426463226300E-01
2L_9984898_SNP T C 0.1495 29 165 0.3129 5.5911082696276515E-01
2L_9984974_SNP A G 0.1489 28 160 0.1899 1.4184219441715984E-01
2L_9985120_SNP C T 0.3536 64 117 0.2391 8.1275484837853434E-02
2L_9985157_SNP T C 0.09278 18 176 0.151 9.9354927110376190E-02
2L_9985159_SNP C T 0.178 34 157 0.003602 3.8233408837400574E-03
2L_9985162_SNP A C 0.1762 34 159 0.003237 3.3884645759324644E-03
2L_9985240_INS CGAAAACTTAACATTTACAAACGCAATTTTGGTCATAACTTCGCTAAAACTTCTCATATAGATGAAAGAATAACTGTTTTGAGCAGCTATTTACCAGTGCTAACGATCCCTATTACTTTTTGAAGGATTTAGGAAAATTAATTTTTGGGTAAATTTTCGCAATTTTTGTAAGGGGTAACATCATCAAAATTTGCTAAAAATGGCTAAAAAATTAAATACCCATATTTAAACGCAGTTTGATTGGAAATTCAATTACGAGCTCAGCGAGGTATAACATTCCATATTCAGACGAATATTTTTTAAGTTATGGCAAAAAACAGATTGTTTGATGACCGAAATTCGGAAAAACGTCTTTTGCC C 0.06011 11 172 0.07975 3.3874036655518858E-02
2L_9985261_SNP T C 0.05236 10 181 0.7387 8.4041565640459093E-01
2L_9985282_SNP G T 0.5 88 88 0.3339 4.4440555746388888E-01
2L_9985299_SNP T A 0.1257 23 160 0.1738 1.0557630760080161E-01
2L_9985454_SNP G T 0.08571 15 160 0.6816 3.4881245222013824E-01
2L_9985472_SNP G A 0.05851 11 177 0.187 3.0469954075930072E-01
2L_9985480_SNP G A 0.1176 22 165 0.2112 3.1601558149738940E-01
2L_9985505_SNP C T 0.3371 59 116 0.5861 3.6785560900173098E-01
2L_9985520_SNP C A 0.07447 14 174 0.2942 4.2488641585488462E-01
2L_9985540_SNP G A 0.2866 47 117 0.9984 6.6471949325664892E-01
2L_9985585_SNP G A 0.3602 58 103 0.2669 2.8591159834321123E-01
2L_9985607_SNP A C 0.3846 65 104 0.5559 7.9610324616533290E-01
2L_9985656_SNP A G 0.07812 15 177 0.9659 3.6516309009900927E-01
2L_9985675_SNP C A 0.4138 72 102 0.5251 5.2521996947584781E-01
2L_9985696_SNP A G 0.3708 66 112 0.5621 6.9645837811377520E-01
2L_9985769_SNP T A 0.4022 72 107 0.08832 9.7423248459077794E-02
2L_9985991_SNP A T 0.1026 20 175 0.2835 2.3795582770533041E-01
2L_9986015_SNP A C 0.07143 14 182 0.3568 3.3788033002885864E-01
2L_9986023_SNP T A 0.07107 14 183 0.3634 3.4442178637031506E-01
2L_9986084_SNP G A 0.2604 50 142 0.07432 9.7912475557909939E-02
2L_9986208_SNP A G 0.1146 22 170 0.1494 2.9505010936714959E-01
2L_9986214_SNP T C 0.1042 20 172 0.2948 3.5017822272026566E-01
2L_9986223_SNP T C 0.09694 19 177 0.4698 3.3489571503356352E-01
2L_9986228_SNP T C 0.1077 21 174 0.196 2.5936578406530741E-01
2L_9986335_SNP T C 0.05208 10 182 0.8723 4.3856998868804942E-01
2L_9986368_SNP C A 0.1885 36 155 0.2391 6.9113008453467129E-01
2L_9986380_SNP G A 0.3294 56 114 0.478 8.8053212379313717E-01
2L_9986553_SNP G A 0.3978 72 109 0.7856 8.3542101048207840E-01
2L_9986554_SNP A G 0.171 33 160 0.4782 5.4218871868471030E-01
2L_9986584_SNP T C 0.2235 40 139 0.6607 4.4615920563432321E-01
2L_9986625_SNP C A 0.3027 56 129 0.2362 2.1803078768658668E-01
2L_9986626_SNP C A 0.2614 46 130 0.3265 4.6879616437539473E-01
2L_9986640_SNP G A 0.3387 63 123 0.5312 5.0325271694850060E-01
2L_9986642_SNP G C 0.2042 39 152 0.3816 4.8428585928765167E-01
2L_9986681_SNP A G 0.1311 24 159 0.9551 9.9396825831566571E-01
2L_9986688_SNP T C 0.05612 11 185 0.4108 5.5113844952972602E-01
2L_9986765_SNP C T 0.09524 18 171 0.5767 9.9182128833227379E-01
2L_9986769_DEL C CCAT 0.08065 15 171 0.8847 6.2274439937534942E-01
2L_9986852_SNP G T 0.2459 45 138 0.751 7.7806771978707090E-01
2L_9987106_SNP C T 0.3295 58 118 0.6877 8.6753388504287821E-01
2L_9987148_SNP G T 0.1 19 171 0.7135 8.8715399368384984E-01
2L_9987149_SNP T C 0.1011 19 169 0.7084 7.4342456467471962E-01
2L_9987170_DEL A TC 0.2789 53 137 0.0786 5.2488821767946850E-02
2L_9987224_SNP T C 0.4866 91 96 0.2932 2.4624450734380865E-01
2L_9987247_SNP C T 0.3571 65 117 0.1126 1.5166077522487742E-01
2L_9987323_SNP T G 0.1444 26 154 0.7562 9.3124531681272082E-01
2L_9987373_SNP A T 0.1264 23 159 0.9503 7.4410319431846039E-01
2L_9987421_SNP G A 0.0582 11 178 0.7192 5.0303591268059766E-01
2L_9987557_SNP A G 0.3804 70 114 0.395 4.6051570083289917E-01
2L_9987568_SNP T C 0.1075 20 166 0.719 6.9258134645646496E-01
2L_9987635_SNP C A 0.05102 10 186 0.7055 4.8102763125981185E-01
2L_9987798_SNP A G 0.1413 26 158 0.1068 6.1867538599050378E-02
2L_9987927_SNP T C 0.06349 12 177 0.1582 1.8173441584325134E-01
2L_9988006_INS TCA T 0.1937 37 154 0.9445 8.4292656041516423E-01
2L_9988019_SNP C G 0.132 26 171 0.1172 1.6512217121366302E-01
2L_9988028_SNP G T 0.2021 39 154 0.9315 6.3927270576904660E-01
2L_9988035_SNP T G 0.08081 16 182 0.8908 6.3699148209895629E-01
2L_9988043_DEL T TTGCACGCCTGACCACAGCAATT 0.05208 10 182 0.9339 6.6747828877728099E-01
2L_9988088_SNP C G 0.1582 31 165 0.2711 4.6885677827284389E-01
2L_9988090_SNP A G 0.1495 29 165 0.2427 4.6966722024484009E-01
2L_9988103_SNP T G 0.1633 32 164 0.2603 4.4526152180296197E-01
2L_9988116_SNP A T 0.1117 21 167 0.5176 8.9584138418744241E-01
2L_9988197_SNP T C 0.3034 54 124 0.4028 3.2811712444086294E-01
2L_9988204_SNP G A 0.2246 42 145 0.5913 6.0369774016556466E-01
2L_9988291_SNP A G 0.05556 11 187 0.2881 1.9002940730321138E-01
2L_9988317_SNP G A 0.1818 34 153 0.2649 3.4149023519193844E-01
2L_9988331_SNP A G 0.2383 46 147 0.06807 1.0430762897866797E-01
2L_9988358_SNP T C 0.1503 29 164 0.4774 7.1885742290609844E-01
2L_9988393_SNP A G 0.2674 50 137 0.06917 1.1011527708937829E-01
2L_9988522_DEL TC G 0.2278 41 139 0.3956 2.8752842284017854E-01
2L_9988599_SNP G A 0.1429 26 156 0.511 6.4787842200684365E-01
2L_9988622_SNP C G 0.484 91 97 0.1256 2.1109442058113581E-01
2L_9988714_INS CTC C 0.4719 84 94 0.5194 6.3778468988653514E-01
2L_9988736_SNP G T 0.1088 21 172 0.9741 8.6792647958446967E-01
2L_9988851_SNP T C 0.1 19 171 0.7301 6.8572304061634604E-01
2L_9988910_DEL TT T 0.1235 21 149 0.9774 7.5154689725401369E-01
2L_9988998_SNP G A 0.08377 16 175 0.6008 9.6683319825591341E-01
2L_9988999_DEL A AA 0.06417 12 175 0.3518 7.0846710636763321E-01
2L_9989071_SNP G A 0.08718 17 178 0.6104 9.8111490460952255E-01
2L_9989080_DEL A AGC 0.08247 16 178 0.5141 8.7378984741077814E-01
2L_9989143_SNP T A 0.09375 18 174 0.936 5.8919100025200621E-01
2L_9989154_SNP T C 0.08421 16 174 0.5661 8.9809679136937315E-01
2L_9989166_SNP G A 0.2283 42 142 0.9761 9.6181317216036388E-01
2L_9989183_SNP C T 0.06417 12 175 0.4878 7.4410422340242777E-01
2L_9989186_SNP A G 0.06599 13 184 0.8684 3.5967103999317773E-01
2L_9989188_SNP G C 0.1383 26 162 0.2233 3.7888131909895728E-01
2L_9989189_SNP G A 0.1421 27 163 0.4629 8.9372150911588433E-01
2L_9989213_INS ACAATA A 0.1111 21 168 0.1781 3.4909887440870202E-01
2L_9989245_SNP C T 0.1354 26 166 0.3043 6.5517300192532857E-01
2L_9989265_SNP A G 0.06736 13 180 0.3984 4.7294137676178738E-01
2L_9989292_SNP C G 0.2247 40 138 0.9462 7.3291419926606616E-01
2L_9989294_SNP C A 0.226 40 137 0.9147 6.9755670553091198E-01
2L_9989352_SNP G A 0.3978 74 112 0.7719 4.6119112703369736E-01
2L_9989506_SNP A C 0.08163 16 180 0.6075 6.0170694068280883E-01
2L_9989511_SNP C G 0.1333 26 169 0.0451 6.9723806611792144E-02
2L_9989515_SNP G T 0.1378 27 169 0.04954 8.1712053076864452E-02
2L_9989516_SNP C A 0.1333 26 169 0.0343 6.0723394000483745E-02
2L_9989543_SNP T A 0.2065 38 146 0.05674 9.6788734121927567E-02
2L_9989578_SNP C T 0.226 40 137 0.006832 1.4224118374314426E-02
2L_9989591_SNP A T 0.09896 19 173 0.2573 3.5781734312917290E-01
2L_9989596_SNP C T 0.2356 45 146 0.01154 3.4636110900318366E-02
2L_9989736_SNP T G 0.2169 41 148 0.2779 6.9392067060543394E-01
2L_9989900_SNP G T 0.4865 90 95 0.5761 9.9543025872019064E-01
2L_9989911_SNP C T 0.2688 50 136 0.8545 3.7371722075620784E-01
2L_9989924_SNP T G 0.06878 13 176 0.6118 5.1856465871572044E-01
2L_9990096_SNP A G 0.1582 31 165 0.6372 8.4397814073188615E-01
2L_9990153_SNP C A 0.1237 24 170 0.3586 1.4344705470678931E-01
2L_9990174_SNP C G 0.3017 54 125 0.8211 7.9293541438885895E-01
2L_9990185_SNP A G 0.4246 76 103 0.905 6.5743589165578475E-01
2L_9990189_SNP A G 0.1676 31 154 0.5482 7.8421085831952364E-01
2L_9990191_SNP C A 0.1604 30 157 0.3656 5.3586537106770527E-01
2L_9990195_INS A AT 0.1685 31 153 0.5073 7.3836809560897176E-01
2L_9990199_SNP G A 0.1257 22 153 0.4434 6.9987970949821721E-01
2L_9990239_SNP T C 0.1005 19 170 0.3239 3.2450756633977573E-01
2L_9990247_SNP C T 0.07979 15 173 0.5981 6.9190280711627106E-01
2L_9990257_SNP A G 0.07179 14 181 0.3128 3.3402823156272277E-01
2L_9990259_SNP A T 0.08466 16 173 0.409 4.3890696191123213E-01
2L_9990261_SNP A T 0.08421 16 174 0.4016 4.3089686730910237E-01
2L_9990318_SNP T G 0.1128 22 173 0.5691 3.5789800531942662E-01
2L_9990319_SNP A G 0.1514 28 157 0.7599 5.4685298953840011E-01
2L_9990353_SNP A T 0.1309 25 166 0.5532 2.9732070107801767E-01
2L_9990356_INS T TT 0.1858 34 149 0.8595 7.0097426031928955E-01
2L_9990358_SNP G T 0.1263 24 166 0.469 2.2055586569082963E-01
2L_9990381_SNP C G 0.4624 86 100 0.7334 5.9380249257639128E-01
2L_9990407_SNP T C 0.06218 12 181 0.1719 2.1644932856692034E-01
2L_9990409_DEL TC T 0.349 67 125 0.9636 6.4869667243483531E-01
2L_9990420_SNP C T 0.1837 36 160 0.7941 7.5631182787100260E-01
2L_9990432_SNP A T 0.3407 62 120 0.5056 6.0637894027482420E-01
2L_9990524_SNP T C 0.07254 14 179 0.363 2.6613742041507871E-01
2L_9990554_SNP A T 0.1702 32 156 0.3686 3.5028354449000099E-01
2L_9990593_SNP C G 0.07853 15 176 0.3575 3.0726342207060317E-02
2L_9990678_SNP C T 0.2181 41 147 0.8482 9.2644434796150565E-01
2L_9990679_SNP A G 0.1481 28 161 0.1179 7.4501329854803122E-02
2L_9990729_SNP A C 0.2527 47 139 0.623 5.7995455432486143E-01
2L_9990781_SNP G A 0.1675 32 159 0.04041 4.9364980898757987E-02
2L_9990783_SNP A G 0.2713 51 137 0.7138 7.5747897013259158E-01
2L_9990786_SNP T C 0.1771 34 158 0.006665 1.9784538463911084E-02
2L_9990787_SNP C T 0.1856 36 158 0.01721 4.3044589250803303E-02
2L_9990789_SNP G A 0.1865 36 157 0.0163 3.9574129534936553E-02
2L_9990809_SNP T C 0.1832 35 156 0.0583 7.8036470314531092E-02
2L_9990835_DEL A AGGTATGA 0.314 54 118 0.9154 8.0233431545213130E-01
2L_9990848_INS TT T 0.3005 55 128 0.8741 8.6919223778682519E-01
2L_9990852_SNP A G 0.4699 86 97 0.07608 9.3212414613695893E-02
2L_9990869_SNP G T 0.4645 85 98 0.06537 8.0720634574559080E-02
2L_9990875_SNP C G 0.4475 81 100 0.06986 8.9588860162538531E-02
2L_9990889_SNP C A 0.06154 12 183 0.6265 6.5746939577129437E-01
2L_9990900_DEL A AGTCTCTAGTTAACTTAGA 0.1148 21 162 0.4453 4.3903309263215928E-01
2L_9990929_SNP G A 0.4022 74 110 0.2403 2.3384649168234184E-01
2L_9990953_SNP T C 0.1837 36 160 0.02441 2.0946458824551952E-02
2L_9990988_SNP C T 0.4457 82 102 0.4157 3.2709485298059782E-01
2L_9991003_SNP A G 0.09326 18 175 0.4996 5.3914712894284589E-01
2L_9991017_SNP T C 0.05208 10 182 0.9745 8.4998702439971840E-01
2L_9991042_INS AAA A 0.06832 11 150 0.698 8.2774111972142106E-01
2L_9991132_SNP C T 0.05263 10 180 0.8187 5.9436657963437944E-01
2L_9991210_SNP A G 0.2811 52 133 0.1442 1.1357897191808719E-01
2L_9991289_SNP T C 0.1015 20 177 0.271 3.6368025462712283E-01
2L_9991315_SNP A T 0.06633 13 183 0.6389 7.9274905406125806E-01
2L_9991324_SNP T C 0.05263 10 180 0.4118 5.9692814099680125E-01
2L_9991372_DEL CGCTAACAGC C 0.1932 34 142 0.4292 5.3035190109000019E-01
2L_9991431_SNP A C 0.1302 25 167 0.6015 7.1987535994309693E-01
2L_9991447_SNP A C 0.065 13 187 0.1873 7.1169882557216083E-02
2L_9991449_SNP A T 0.3161 61 132 0.8451 8.4961238681891882E-01
2L_9991450_SNP G T 0.0603 12 187 0.1419 1.8977721635951669E-02
2L_9991490_SNP C A 0.3169 58 125 0.4744 4.5711721920767412E-01
2L_9991543_SNP G A 0.2165 42 152 0.9468 8.5356558398774696E-01
2L_9991545_SNP A T 0.1531 30 166 0.6824 6.6734726902222652E-01
2L_9991560_SNP T C 0.1531 30 166 0.6692 6.4142722148495857E-01
2L_9991562_SNP A T 0.232 45 149 0.8518 7.9001569676127836E-01
2L_9991566_SNP T G 0.06633 13 183 0.9154 9.6911463343878357E-01
2L_9991580_SNP G A 0.05208 10 182 0.8389 7.5703545467607725E-01
2L_9991582_SNP A T 0.05236 10 181 0.8401 7.5374972548969454E-01
2L_9991603_SNP C A 0.1574 31 166 0.6891 6.6779844980213110E-01
2L_9991645_SNP T C 0.367 69 119 0.8105 9.9184265368913982E-01
2L_9991710_SNP G A 0.07937 15 174 0.6716 8.5561448766624548E-01
2L_9991721_SNP A C 0.07937 15 174 0.666 9.9313570768601545E-01
2L_9991734_SNP A G 0.199 39 157 0.5935 5.3722549890409943E-01
2L_9991752_SNP G C 0.25 48 144 0.4469 3.4964162527257758E-01
2L_9991761_SNP G T 0.2629 51 143 0.1405 1.0760667915992972E-01
2L_9991802_SNP T A 0.4118 77 110 0.577 7.5326972579011842E-01
2L_9991847_SNP G T 0.2526 48 142 0.02179 2.4351103901399111E-02
2L_9991864_SNP A G 0.07937 15 174 0.8781 7.4201278045645913E-01
2L_9991865_SNP G T 0.08421 16 174 0.7162 9.5564742070497233E-01
2L_9991910_SNP A G 0.05348 10 177 0.4102 5.9551612303354817E-01
2L_9992017_SNP G T 0.142 25 151 0.8657 8.8038828514461476E-01
2L_9992058_SNP G A 0.3224 59 124 0.115 1.1496334549888987E-01
2L_9992105_SNP G A 0.1231 24 171 0.8585 8.2851965384776582E-01
2L_9992107_SNP G A 0.05789 11 179 0.5957 3.4339730152795955E-01
2L_9992119_SNP T C 0.09278 18 176 0.4037 7.2497284963208997E-01
2L_9992173_SNP A T 0.234 44 144 0.5795 7.6939112968572487E-01
2L_9992196_SNP C T 0.07527 14 172 0.6238 5.4630984783530168E-01
2L_9992420_SNP T C 0.4645 85 98 0.826 9.6709235213439726E-01
2L_9992480_INS CC C 0.09714 17 158 0.913 9.6182063237447746E-01
2L_9992486_SNP A C 0.07527 14 172 0.1791 1.4508050332179701E-01
2L_9992502_SNP A T 0.09896 19 173 0.6929 8.7175206259747484E-01
2L_9992681_SNP T G 0.3955 70 107 0.2807 3.2503170121044633E-01
2L_9992708_SNP T G 0.1705 30 146 0.915 5.3583606617192969E-01
2L_9992757_SNP G A 0.2386 42 134 0.8839 7.1438372030525565E-01
2L_9992764_SNP G C 0.07107 14 183 0.3949 6.1359178302024908E-01
2L_9992776_SNP T A 0.1044 19 163 0.436 5.3299693503940415E-01
2L_9992922_SNP T C 0.1036 20 173 0.3623 6.5519402322382447E-01
2L_9993001_SNP T C 0.1474 28 162 0.1549 4.0570614074664735E-01
2L_9993012_SNP T A 0.2963 56 133 0.02702 3.3000480839657134E-02
2L_9993074_SNP C T 0.08242 15 167 0.9173 9.2316692611322171E-01
2L_9993113_SNP T C 0.3022 55 127 0.5184 7.9116654320348967E-01
2L_9993141_SNP G A 0.1571 30 161 0.8487 8.9550002367257953E-01
2L_9993160_SNP T A 0.1406 27 165 0.7696 8.2071987261462509E-01
2L_9993239_SNP T A 0.09444 17 163 0.9925 8.7979632179074840E-01
2L_9993242_SNP A T 0.1554 30 163 0.8789 8.0769415471275841E-01
2L_9993246_SNP G T 0.2698 51 138 0.5744 7.1178857139106211E-01
2L_9993249_SNP C T 0.0765 14 169 0.9502 7.9345218896862968E-01
2L_9993458_SNP T G 0.07653 15 181 0.05804 5.3793233576743316E-02
2L_9993461_SNP C T 0.07143 14 182 0.03656 3.0917212888755687E-02
2L_9993518_SNP A G 0.3386 64 125 0.3841 2.1468173963747206E-01
2L_9993533_SNP G C 0.08939 16 163 0.9898 7.1971311181171194E-01
2L_9993569_SNP A T 0.09942 17 154 0.7823 5.2832285993555650E-01
2L_9993659_SNP A G 0.3641 67 117 0.6893 4.8537297304464166E-01
2L_9993731_SNP C A 0.1602 29 152 0.4463 4.4578065737281680E-01
2L_9993830_SNP A G 0.09605 17 160 0.7679 9.4093712205341840E-01
2L_9993884_SNP A G 0.08333 16 176 0.9545 7.7410829305305273E-01
2L_9994022_SNP C A 0.07812 15 177 0.8111 9.1081523807957154E-01
2L_9994175_SNP G A 0.3778 68 112 0.1225 1.1385811533083334E-01
2L_9994178_SNP T C 0.2486 46 139 0.1276 2.2719013502914298E-01
2L_9994199_SNP G C 0.3556 64 116 0.302 4.0924940146962097E-01
2L_9994277_SNP C T 0.4358 78 101 0.2087 3.1285156698591132E-01
2L_9994448_SNP G A 0.2486 43 130 0.7874 7.9084947660274474E-01
2L_9994652_SNP G C 0.1503 29 164 0.2605 2.0444709843472031E-01
2L_9994695_SNP T C 0.1237 23 163 0.2511 1.6249135604218690E-01
2L_9994910_SNP C T 0.1451 28 165 0.1466 1.1171231623155875E-01
2L_9994955_SNP T C 0.05612 11 185 0.6546 7.1653050075878311E-01
2L_9995000_SNP T C 0.1243 23 162 0.591 3.5377623786035661E-01
2L_9995109_SNP A C 0.4511 83 101 0.8802 7.2878130008950537E-01
2L_9995115_SNP T G 0.4176 76 106 0.4685 5.4350028675006312E-01
2L_9995121_SNP G A 0.414 77 109 0.5573 6.7548074671395775E-01
2L_9995126_SNP T C 0.4162 77 108 0.513 6.3326261610869672E-01
2L_9995130_INS CTTTA C 0.414 77 109 0.5573 6.7548074671395775E-01
2L_9995136_SNP A T 0.4022 74 110 0.448 5.5794926198343098E-01
2L_9995140_DEL A AAAC 0.3944 71 109 0.3461 4.6612063059625319E-01
2L_9995145_SNP T G 0.09596 19 179 0.2334 3.0332280203023276E-01
2L_9995148_SNP G T 0.4121 75 107 0.5175 6.5344709540410473E-01
2L_9995155_SNP G A 0.4208 77 106 0.5294 6.9720018490599822E-01
2L_9995166_DEL TT T 0.4231 77 105 0.4957 6.6360725261802589E-01
2L_9995192_SNP C T 0.3676 68 117 0.2414 3.4970594564312985E-01
2L_9995204_SNP A G 0.3622 67 118 0.25 3.6155083461732840E-01
2L_9995264_SNP G A 0.3933 70 108 0.8814 9.3696717022694309E-01
2L_9995282_SNP T A 0.4824 82 88 0.8197 9.1192092085427812E-01
2L_9995294_SNP T C 0.3647 62 108 0.5491 3.5861899385597484E-01
2L_9995297_SNP C A 0.3722 67 113 0.786 7.6227891122498725E-01
2L_9995327_SNP A G 0.2971 52 123 0.5785 5.3740423061069698E-01
2L_9995390_SNP A C 0.2898 51 125 0.4776 2.7480400309660213E-01
2L_9995399_SNP T C 0.2457 43 132 0.761 4.9785564375127911E-01
2L_9995433_SNP C A 0.3801 65 106 0.5777 5.5532519990282359E-01
2L_9995439_SNP T G 0.3855 64 102 0.8083 8.4305029953666943E-01
2L_9995468_SNP T A 0.05495 10 172 0.8082 8.1933414642892144E-01
2L_9995639_SNP C T 0.06704 12 167 0.7403 8.3978871860124094E-01
2L_9995646_SNP T A 0.06742 12 166 0.7385 8.4291710843079004E-01
2L_9995663_SNP C T 0.2402 43 136 0.681 6.5978669730361750E-01
2L_9995680_SNP T A 0.08947 17 173 0.03643 5.1579406402481598E-02
2L_9995688_SNP T A 0.2472 44 134 0.9329 9.2075323961124422E-01
2L_9995699_SNP T A 0.2356 41 133 0.8079 6.2876774156067894E-01
2L_9995734_SNP T C 0.06522 12 172 0.02582 3.9230366128596782E-02
2L_9995743_DEL C CAAGGCCTTTTTTATG 0.07345 13 164 0.4992 7.8715773637683983E-01
2L_9995791_SNP C A 0.2529 44 130 0.3042 2.7072130238917669E-01
2L_9995804_SNP A C 0.3073 55 124 0.2049 1.6807869211247661E-01
2L_9995886_INS A AATAGAA 0.4943 87 89 0.1796 2.3332846032134869E-01
2L_9995921_SNP C T 0.05051 10 188 0.9401 9.1211501569631370E-01
2L_9995925_SNP G A 0.2054 38 147 0.1993 2.2590868169500777E-01
2L_9995940_SNP T C 0.3189 59 126 0.0865 2.7470722675228110E-01
2L_9995991_SNP T G 0.1436 27 161 0.1081 1.4034684168159239E-01
2L_9996020_SNP G C 0.08808 17 176 0.3736 1.5708526441026716E-01
2L_9996219_SNP A G 0.1711 32 155 0.3353 4.1856753854320849E-01
2L_9996246_SNP T A 0.1828 34 152 0.2976 3.7714875432611317E-01
2L_9996381_SNP C T 0.1543 29 159 0.4807 3.5275178007687935E-01
2L_9996598_SNP T A 0.427 79 106 0.6062 7.0445313534169918E-01
2L_9996620_SNP G A 0.1413 26 158 0.3638 3.5891303588747547E-01
2L_9996663_SNP C T 0.2842 52 131 0.04311 2.4024262693845250E-02
2L_9996671_SNP A T 0.2787 51 132 0.03952 1.9429092049910987E-02
2L_9996725_SNP T A 0.2429 43 134 0.1597 1.0336749943908241E-01
2L_9996741_SNP A G 0.08152 15 169 0.4877 2.7739020611703613E-01
2L_9996829_SNP A C 0.453 82 99 0.2928 2.3385882092169630E-01
2L_9996831_SNP T A 0.4475 81 100 0.2829 2.0061632660040518E-01
2L_9996851_SNP G A 0.1979 38 154 0.579 5.8036950599605341E-01
2L_9996857_INS T AAA 0.1979 38 154 0.579 5.8036950599605341E-01
2L_9996860_SNP A C 0.08247 16 178 0.9658 8.9709856271157395E-01
2L_9996873_SNP T C 0.1947 37 153 0.6243 6.2486567425623663E-01
2L_9996948_SNP G T 0.05263 10 180 0.8566 8.6408300240303337E-01
2L_9997019_SNP C T 0.2432 45 140 0.6489 6.9131136017765349E-01
2L_9997028_SNP T G 0.1562 30 162 0.7866 6.2553527212476867E-01
2L_9997052_SNP T C 0.06061 12 186 0.5799 6.7730883881811088E-01
2L_9997103_SNP G A 0.3552 65 118 0.8912 6.9760297635339152E-01
2L_9997280_SNP C T 0.1047 20 171 0.5965 6.3627517447315007E-01
2L_9997322_SNP A C 0.3516 64 118 0.4083 6.6036670866749514E-01
2L_9997329_SNP C A 0.3552 65 118 0.4176 6.6124115725462373E-01
2L_9997360_SNP C T 0.4674 86 98 0.4641 5.5377349167644108E-01
2L_9997403_SNP G A 0.1968 37 151 0.9078 6.7925528518200817E-01
2L_9997409_SNP C T 0.233 41 135 0.7266 7.7344070400698184E-01
2L_9997418_SNP C T 0.2834 53 134 0.6582 6.0753798690792538E-01
2L_9997430_SNP T G 0.2486 46 139 0.9541 8.7679523973235662E-01
2L_9997445_SNP C T 0.2796 52 134 0.9803 9.3098560875533276E-01
2L_9997491_SNP A G 0.1703 31 151 0.4622 4.7315128787483762E-01
2L_9997535_SNP A T 0.2363 43 139 0.6533 7.5863082885229827E-01
2L_9997545_SNP C T 0.09548 19 180 0.4364 5.6835151384566096E-01
2L_9997553_SNP A T 0.3184 57 122 0.1147 2.5285683500557010E-01
2L_9997604_SNP C T 0.3333 60 120 0.9011 9.7987284265202923E-01
2L_9997605_SNP C G 0.08901 17 174 0.7797 3.7398451205814776E-01
2L_9997611_SNP G T 0.2162 40 145 0.814 6.1146794876646704E-01
2L_9997636_SNP T C 0.2216 41 144 0.5499 3.6078010835098906E-01
2L_9997643_SNP C T 0.06952 13 174 0.6879 8.5263536755603941E-01
2L_9997678_SNP C G 0.2204 41 145 0.7774 5.5553033223571124E-01
2L_9997682_SNP G T 0.2337 43 141 0.5186 3.0655163031708765E-01
2L_9997703_SNP C G 0.1047 20 171 0.9739 5.8020268441950007E-01
2L_9997708_SNP A G 0.3464 62 117 0.3751 1.7379679182533603E-01
2L_9997729_SNP T C 0.1033 19 165 0.5231 3.0754051886571288E-01
2L_9997734_SNP G T 0.1105 21 169 0.9147 5.9206529511066786E-01
2L_9997774_SNP T C 0.477 83 91 0.6883 6.8324893689604815E-01
2L_9997792_SNP G C 0.05025 10 189 0.4837 7.5356819046669599E-01
2L_9997802_SNP T G 0.05025 10 189 0.4837 7.5356819046669599E-01
2L_9997832_SNP C T 0.1414 27 164 0.9983 6.8059806317423699E-01
2L_9997838_SNP T C 0.1458 28 164 0.848 5.6776246013074938E-01
2L_9997841_SNP T A 0.1421 27 163 0.9955 6.7461526383520332E-01
2L_9997847_SNP A C 0.1406 27 165 0.9863 6.6491224743576161E-01
2L_9997869_SNP C G 0.1865 36 157 0.9187 8.3273033541233510E-01
2L_9997871_SNP C A 0.3457 65 123 0.5651 4.9826137483064303E-01
2L_9997879_SNP C T 0.3089 59 132 0.6578 5.4999751719928192E-01
2L_9997922_SNP C T 0.09896 19 173 0.7608 7.8139002796905044E-01
2L_9997928_SNP T G 0.1128 22 173 0.8288 4.6923192258929602E-01
2L_9997937_SNP C T 0.1122 22 174 0.8457 4.8079953637569062E-01
2L_9997949_SNP T A 0.4011 73 109 0.7821 9.7711048891028551E-01
2L_9998012_SNP A G 0.09694 19 177 0.7224 8.6928466812095251E-01
2L_9998050_SNP G T 0.114 22 171 0.9813 5.2894167083648924E-01
2L_9998093_SNP G T 0.4918 90 93 0.6264 3.6803601715922485E-01
2L_9998123_SNP C T 0.1196 22 162 0.8475 6.6388599276015148E-01
2L_9998172_SNP A C 0.1905 36 153 0.6615 6.9886202358576299E-01
2L_9998174_SNP C G 0.3825 70 113 0.7956 6.1645163514321233E-01
2L_9998210_SNP T C 0.3164 56 121 0.8126 8.3015087310399960E-01
2L_9998255_SNP G A 0.3539 63 115 0.6168 6.1656492426290987E-01
2L_9998276_SNP G A 0.1899 34 145 0.858 8.0118113844025374E-01
2L_9998438_SNP A G 0.1969 38 155 0.04358 9.5938865986536559E-02
2L_9998526_SNP C A 0.1947 37 153 0.4308 3.7159546422464251E-01
2L_9998663_SNP G A 0.4579 87 103 0.3614 3.4086003219136496E-01
2L_9998679_SNP C T 0.05319 10 178 0.6692 8.4124234008336796E-01
2L_9998690_SNP C T 0.05584 11 186 0.7556 9.3193469169080845E-01
2L_9998736_SNP C G 0.381 72 117 0.1605 8.6457387712128742E-02
2L_9998779_SNP C T 0.06215 11 166 0.7044 9.2414584331372507E-01
2L_9998780_SNP T C 0.06417 12 175 0.9835 7.8235927496839819E-01
2L_9998795_SNP T C 0.3777 71 117 0.162 8.5358780928544542E-02
2L_9998801_SNP T C 0.05729 11 181 0.8038 6.3178689093067475E-01
2L_9998837_SNP G A 0.4474 85 105 0.1965 8.1549028582231911E-02
2L_9998857_SNP C T 0.07487 14 173 0.4721 2.6218999374313623E-01
2L_9998868_SNP A C 0.06989 13 173 0.3641 1.9895819694746497E-01
2L_9998883_SNP G T 0.07487 14 173 0.4721 2.6218999374313623E-01
2L_9998928_SNP T C 0.1383 26 162 0.711 4.7723843059964355E-01
2L_9998986_SNP C T 0.2698 51 138 0.5842 3.4762846400662128E-01
2L_9999000_SNP G T 0.377 69 114 0.2647 1.3125405258337042E-01
2L_9999005_SNP A G 0.06915 13 175 0.6269 7.4162553992856506E-01
2L_9999047_SNP C A 0.4378 81 104 0.3131 1.4809858549734944E-01
2L_9999059_SNP T C 0.06806 13 178 0.3325 3.5681324606401899E-01
2L_9999066_SNP A T 0.4278 80 107 0.3779 2.2950033483919674E-01
2L_9999078_SNP G T 0.4332 81 106 0.3256 1.6303557989447104E-01
2L_9999082_SNP A G 0.06349 12 177 0.3481 3.6177382342744924E-01
2L_9999122_SNP C T 0.3511 66 122 0.5631 3.8557041125030989E-01
2L_9999144_SNP T A 0.4757 88 97 0.246 2.9103785296470874E-01
2L_9999165_SNP A G 0.4706 88 99 0.2818 3.1111543829649946E-01
2L_9999234_SNP G T 0.4891 90 94 0.3564 3.9143095004987871E-01
2L_9999383_SNP T C 0.06522 12 172 0.4223 3.8352984731861650E-01
2L_9999514_SNP T G 0.4247 79 107 0.2231 1.6167140263512980E-01
2L_9999551_SNP A G 0.4785 89 97 0.4706 3.8345466411981910E-01
2L_9999565_SNP T C 0.4021 76 113 0.3325 2.0892087230681455E-01
2L_9999656_SNP A C 0.2917 56 136 0.6779 6.5683957255574543E-01
2L_9999674_SNP G A 0.2842 54 136 0.6311 6.6962245328648251E-01
2L_9999743_SNP A C 0.1283 24 163 0.1281 6.6389616156118325E-02
2L_9999758_SNP C A 0.2895 55 135 0.6053 6.8981461591449356E-01
2L_9999781_SNP T G 0.288 55 136 0.549 6.3377271381345701E-01
2L_9999789_SNP A G 0.2723 52 139 0.4705 6.0375353353618522E-01
2L_9999872_SNP T C 0.2865 55 137 0.8074 9.2755156956550389E-01
2L_9999887_SNP A G 0.1344 25 161 0.09407 3.3388770054676678E-02
2L_9999890_SNP A G 0.129 24 162 0.09571 3.7280612054667449E-02
2L_9999928_SNP A G 0.4677 87 99 0.3075 2.7316530693263219E-01
2L_9999929_SNP A G 0.4706 88 99 0.3663 4.2173181791455994E-01
2L_10000016_SNP C A 0.4762 90 99 0.3914 3.4770633798097961E-01
2L_10000033_SNP G A 0.484 91 97 0.4819 4.8273016561679005E-01
2L_10000089_SNP C T 0.4462 83 103 0.3095 2.2889932077930186E-01
2L_10000135_SNP A G 0.4811 89 96 0.6372 5.4253281396719211E-01
2L_10000234_SNP C G 0.4074 77 112 0.4797 4.5692218461980727E-01
2L_10000272_DEL G GTTAAAGGTACGG 0.2346 42 137 0.6164 8.2305383125564946E-01
2L_10000294_SNP T G 0.388 71 112 0.5722 5.7379288258524752E-01
2L_10000401_SNP A G 0.4946 92 94 0.4205 4.1517479763016707E-01
2L_10000435_SNP G T 0.09744 19 176 0.8877 9.2377044083571735E-01
2L_10000453_SNP T C 0.09794 19 175 0.8748 9.3841450475703914E-01
2L_10000459_SNP C A 0.3425 62 119 0.1926 1.2117508997621962E-01
2L_10000465_SNP T C 0.07614 15 182 0.3267 5.1330253496168843E-01
2L_10000474_SNP C G 0.09744 19 176 0.8877 9.2377044083571735E-01
2L_10000487_SNP T C 0.09744 19 176 0.8877 9.2377044083571735E-01
2L_10000488_SNP G T 0.1176 22 165 0.8742 7.0009342236960825E-01
2L_10000495_SNP T C 0.4628 87 101 0.347 2.1018570238645917E-01
2L_10000499_SNP T A 0.1237 23 163 0.9392 8.8387856021447553E-01
2L_10000538_SNP T A 0.1359 25 159 0.8254 5.5316671515338234E-01
2L_10000573_SNP T C 0.4837 89 95 0.2741 1.7305923817911317E-01
2L_10000597_SNP T C 0.05584 11 186 0.4237 4.9548407382702797E-01
2L_10000639_SNP T C 0.4355 81 105 0.1459 1.2084250425817977E-01
2L_10000669_SNP T G 0.4868 92 97 0.2225 1.1625339870300888E-01
2L_10000694_SNP T A 0.4894 92 96 0.2251 1.7163081869216068E-01
2L_10000702_SNP T C 0.4286 78 104 0.2072 1.9953637064783680E-01
2L_10000718_SNP A C 0.06417 12 175 0.9644 7.9559746182056179E-01
2L_10000738_SNP G T 0.4706 88 99 0.2116 1.0688347922920594E-01
2L_10000739_SNP C T 0.4603 87 102 0.1024 7.3141513149109036E-02
2L_10000748_SNP C T 0.466 89 102 0.1366 1.1603245877825175E-01
2L_10000754_SNP G C 0.4194 78 108 0.2094 1.4224103848402336E-01
2L_10000757_SNP A G 0.4706 88 99 0.2266 1.3297974032178905E-01
2L_10000822_SNP T C 0.4409 82 104 0.1316 9.3298176328005633E-02
2L_10000938_SNP C A 0.4973 93 94 0.155 1.1635019253655099E-01
2L_10000948_SNP C A 0.4839 90 96 0.2469 1.6592834635041276E-01
2L_10001029_SNP T A 0.07812 15 177 0.1506 1.3710949296389818E-01
2L_10001114_SNP T C 0.08247 16 178 0.04651 3.6705026869617192E-02
2L_10001156_SNP A C 0.09794 19 175 0.04968 4.5167887665163865E-02
2L_10001192_SNP C T 0.3825 70 113 0.6213 5.7167610157097848E-01
2L_10001264_SNP T C 0.3368 65 128 0.6711 5.9683105089766353E-01
2L_10001314_SNP C T 0.3474 66 124 0.6342 5.9291022452310194E-01
2L_10001389_SNP G A 0.3617 68 120 0.7622 7.3160114424315537E-01
2L_10001406_SNP T C 0.3161 61 132 0.955 8.6883150041738899E-01
2L_10001492_SNP A C 0.3421 65 125 0.485 5.4669072574931232E-01
2L_10001588_SNP C G 0.3583 67 120 0.9876 8.5582108028645598E-01
2L_10001704_SNP A G 0.4947 93 95 0.8992 8.1072895136029988E-01
2L_10001728_SNP T G 0.3037 58 133 0.4859 6.7145378195598804E-01
2L_10001935_SNP A C 0.199 38 153 0.8321 7.9918318266453414E-01
2L_10001994_DEL AT A 0.3613 69 122 0.9118 9.5317022124198270E-01
2L_10002054_SNP T C 0.4599 86 101 0.5539 3.6805542476986897E-01
2L_10002062_SNP T G 0.4624 86 100 0.6062 4.2014945917392110E-01
2L_10002263_SNP T C 0.3081 57 128 0.1587 9.4825133506696746E-02
2L_10002380_SNP A T 0.09137 18 179 0.4599 5.7074422977392059E-01
2L_10002397_INS ATGTA A 0.08466 16 173 0.2041 1.9661827379602304E-01
2L_10002402_SNP G T 0.1134 22 172 0.2784 3.4352787172244625E-01
2L_10002418_SNP C T 0.09137 18 179 0.453 5.8276569826689784E-01
2L_10002429_SNP T A 0.1701 33 161 0.4512 2.2761757650265158E-01
2L_10002466_SNP G T 0.3135 58 127 0.1767 1.1029999764690979E-01
2L_10002474_SNP T A 0.09744 19 176 0.1474 1.8539855647563697E-01
2L_10002491_SNP G A 0.1066 21 176 0.1155 1.4630029528748312E-01
2L_10002644_SNP T C 0.07692 15 180 0.2044 2.5144961028517454E-01
2L_10002651_SNP T C 0.4946 92 94 0.7335 9.1051751260152913E-01
2L_10002721_SNP C G 0.07692 15 180 0.2113 2.5799044735886290E-01
2L_10002738_SNP C T 0.4973 91 92 0.6468 7.9073745031686049E-01
2L_10002762_DEL T AATTCTTG 0.489 89 93 0.6865 8.8124767563719686E-01
2L_10002772_SNP A T 0.2609 48 136 0.8889 5.6316489636366240E-01
2L_10002809_SNP A T 0.2652 48 133 0.8402 5.1976602550663176E-01
2L_10002822_SNP T A 0.5 90 90 0.7234 8.7662148358646930E-01
2L_10002915_SNP A C 0.06842 13 177 0.4286 2.5105609586653133E-01
2L_10002919_SNP A T 0.1211 23 167 0.6752 6.9357758634509725E-01
2L_10002935_SNP A T 0.1935 36 150 0.8349 6.3278848685337152E-01
2L_10002976_SNP C T 0.1915 36 152 0.3418 3.0256884607890167E-01
2L_10002985_SNP T A 0.06316 12 178 0.5163 4.5529665377297068E-01
2L_10002996_SNP A G 0.2609 48 136 0.5048 2.4062351755520028E-01
2L_10003055_SNP T A 0.2135 38 140 0.9064 5.3946845048549741E-01
2L_10003094_SNP A G 0.4348 80 104 0.9527 9.7777805440638588E-01
2L_10003114_SNP T G 0.2022 37 146 0.6524 9.7088494996066976E-01
2L_10003121_SNP T C 0.2097 39 147 0.2719 1.2953183649111322E-01
2L_10003145_SNP G A 0.06633 13 183 0.4008 5.5818441165163168E-01
2L_10003166_SNP A C 0.1186 23 171 0.746 4.3490648358480499E-01
2L_10003185_SNP G A 0.09375 18 174 0.3822 1.8655112288898290E-01
2L_10003197_SNP A C 0.4199 76 105 0.7749 6.0987964074938605E-01
2L_10003232_SNP C T 0.2031 39 153 0.5419 3.4194547842639855E-01
2L_10003339_SNP A G 0.2291 41 138 0.7256 6.4419417373016929E-01
2L_10003354_SNP G A 0.3242 59 123 0.992 6.2137910981184685E-01
2L_10003360_DEL T TAGTT 0.07254 14 179 0.8753 7.8589702589693133E-01
2L_10003367_SNP T C 0.324 58 121 0.9215 6.9674983788719214E-01
2L_10003383_DEL A ACAGATTATAAA 0.2222 42 147 0.3751 2.6626417646138301E-01
2L_10003415_SNP T A 0.2368 45 145 0.3643 2.4126051315772590E-01
2L_10003449_SNP A G 0.2065 38 146 0.3289 2.1827410617193077E-01
2L_10003452_SNP G A 0.2086 39 148 0.2988 2.0876050223330578E-01
2L_10003460_SNP T A 0.1957 36 148 0.2684 1.7727180853569990E-01
2L_10003468_SNP A T 0.4118 77 110 0.3823 3.4490536896184654E-01
2L_10003475_SNP C A 0.2905 52 127 0.8626 8.8784053406175434E-01
2L_10003478_SNP A T 0.1223 23 165 0.5005 4.5819679137538827E-01
2L_10003479_SNP T A 0.3182 56 120 0.7543 5.4953092210855337E-01
2L_10003502_SNP T G 0.2193 41 146 0.2276 1.5948446762006785E-01
2L_10003550_SNP C T 0.322 57 120 0.5949 4.0590002455162233E-01
2L_10003553_SNP T C 0.2193 41 146 0.2897 1.7628896651190573E-01
2L_10003554_SNP T C 0.2275 43 146 0.2651 1.6964306751241787E-01
2L_10003625_SNP A C 0.07576 15 183 0.6959 6.2738350652921326E-01
2L_10003641_SNP G T 0.3978 74 112 0.337 2.9494766420814966E-01
2L_10003652_SNP A G 0.05051 10 188 0.3678 5.5371187368303920E-01
2L_10003672_SNP A T 0.05025 10 189 0.3614 5.4181982520384908E-01
2L_10003758_SNP T G 0.2283 42 142 0.4355 3.2828387276214865E-01
2L_10003939_SNP G A 0.2757 51 134 0.6586 5.7828474885276571E-01
2L_10004146_SNP C T 0.3913 72 112 0.5437 4.4233946476590524E-01
2L_10004181_SNP T C 0.4088 74 107 0.5781 5.5775250987703207E-01
2L_10004348_SNP A G 0.3011 56 130 0.1685 1.3813018449143566E-01
2L_10004392_SNP A G 0.3262 61 126 0.156 1.7542363924865612E-01
2L_10004418_SNP A C 0.3529 66 121 0.1127 1.5892107887647655E-01
2L_10004433_SNP G T 0.2552 49 143 0.3463 3.5533130243386957E-01
2L_10004508_SNP C T 0.4595 85 100 0.2219 2.4002478284121298E-01
2L_10004527_INS C CATTCATTTTC 0.5 89 89 0.4765 6.0157062718647403E-01
2L_10004559_SNP T G 0.3102 58 129 0.4034 4.1644806589873673E-01
2L_10004803_SNP A G 0.173 32 153 0.4567 5.3206417795987115E-01
2L_10004948_DEL A ATCAGTTCCCAGTT 0.2265 41 140 0.9091 9.6200398930485920E-01
2L_10004975_SNP C G 0.3403 65 126 0.9129 7.1938293085049576E-01
2L_10005141_SNP A T 0.06316 12 178 0.5369 4.0914879454334563E-01
2L_10005248_SNP C G 0.2513 48 143 0.2792 2.0277883391667639E-01
2L_10005267_SNP C G 0.05155 10 184 0.605 5.7411563805596177E-01
2L_10005274_SNP A C 0.3904 73 114 0.2541 2.3512115713123138E-01
2L_10005287_SNP T G 0.05789 11 179 0.3001 2.6873697548474629E-01
2L_10005529_SNP C A 0.3587 66 118 0.6185 5.8746230357332119E-01
2L_10005534_DEL AA A 0.3478 56 105 0.8823 6.2183333064164592E-01
2L_10005537_SNP C T 0.3763 70 116 0.676 6.7299791751405047E-01
2L_10005545_SNP T A 0.2865 53 132 0.9779 7.5051580191219980E-01
2L_10005551_SNP T C 0.25 49 147 0.812 7.5642422883326621E-01
2L_10005592_SNP T C 0.08947 17 173 0.3151 3.1357183605949679E-01
2L_10005601_SNP T C 0.1135 21 164 0.6483 5.3151955644052040E-01
2L_10005623_SNP T C 0.456 83 99 0.7396 7.4104320360426779E-01
2L_10005673_SNP T C 0.2597 47 134 0.9817 9.9903123190565746E-01
2L_10005703_SNP G A 0.381 72 117 0.282 2.5635120089166730E-01
2L_10005920_SNP T A 0.4149 78 110 0.5391 3.2602975217103625E-01
2L_10005926_SNP G A 0.4247 79 107 0.5191 2.9169113748970066E-01
2L_10005944_SNP G C 0.4171 78 109 0.5068 2.8554859693939671E-01
2L_10006099_SNP G T 0.3405 63 122 0.4979 2.7831233450490300E-01
2L_10006427_SNP T C 0.1846 36 159 0.995 8.3963056667948510E-01
2L_10006492_SNP A G 0.3684 70 120 0.268 3.8891018228116758E-01
2L_10006614_SNP C T 0.08205 16 179 0.365 5.4086439515471985E-01
2L_10006717_SNP A C 0.371 69 117 0.01186 1.8866466048685620E-02
2L_10006758_SNP G A 0.05 10 190 0.3079 3.7823629968702821E-01
2L_10006867_SNP G A 0.07407 14 175 0.9306 7.9560653059465647E-01
2L_10007198_SNP C A 0.2435 47 146 0.8147 9.3554647639730537E-01
2L_10007234_SNP C T 0.3587 66 118 0.347 2.6989079558235418E-01
2L_10007236_SNP A G 0.09375 18 174 0.1223 1.9617126555285069E-01
2L_10007289_SNP A G 0.3636 68 119 0.9186 9.0707914971549608E-01
2L_10007319_SNP C G 0.3422 64 123 0.5146 3.7411085245629394E-01
2L_10007356_SNP A T 0.1534 29 160 0.8828 9.1701557795098432E-01
2L_10007363_SNP T A 0.2158 41 149 0.2606 1.7780837321945253E-01
2L_10007368_SNP A G 0.1026 20 175 0.6722 4.1052380395326182E-01
2L_10007397_SNP G T 0.2892 48 118 0.5009 4.5311972883251195E-01
2L_10007404_SNP T G 0.06486 12 173 0.02083 2.3530799095171914E-02
2L_10007410_SNP C G 0.4432 82 103 0.8641 6.3836327536268511E-01
2L_10007421_SNP G T 0.1458 28 164 0.69 5.0460300034978434E-01
2L_10007516_SNP G C 0.2155 39 142 0.7285 5.3933743344848528E-01
2L_10007518_SNP T G 0.05882 11 176 0.3743 3.2629290928190247E-01
2L_10007544_SNP A T 0.2021 39 154 0.4824 3.4726367843913075E-01
2L_10007635_SNP C T 0.4595 85 100 0.972 7.4132701239397703E-01
2L_10007649_SNP A G 0.05851 11 177 0.4422 4.3465254197304393E-01
2L_10007727_SNP G A 0.25 48 144 0.6931 9.9369241971188538E-01
2L_10008023_SNP A T 0.1421 27 163 0.7464 6.8982414344809118E-01
2L_10008194_DEL TT T 0.4157 74 104 0.8151 9.4449390111838438E-01
2L_10008429_INS T AA 0.2181 41 147 0.59 5.3977397303409613E-01
2L_10008437_SNP A G 0.1186 23 171 0.3554 2.1896683773491643E-01
2L_10008502_SNP A C 0.1675 32 159 0.2626 2.1714921949801647E-01
2L_10008514_DEL TT T 0.1163 20 152 0.1355 1.2502495507797584E-01
2L_10008652_SNP G A 0.1257 24 167 0.1488 1.8029479523786562E-01
2L_10008898_SNP T G 0.07303 13 165 0.8946 9.0922914394145204E-01
2L_10008930_SNP C T 0.3452 58 110 0.3324 5.1862821847479346E-01
2L_10008944_SNP A C 0.3515 58 107 0.9667 7.9736832653960066E-01
2L_10009071_SNP C T 0.0565 10 167 0.559 7.9398184492312529E-01
2L_10009120_SNP A T 0.1278 23 157 0.07482 8.5878574748656900E-02
2L_10009156_SNP T C 0.4753 77 85 0.861 8.5264718632099445E-01
2L_10009168_SNP C T 0.4821 81 87 0.5787 6.3528526305574440E-01
2L_10009198_SNP G A 0.2222 40 140 0.2057 2.9590405137640929E-01
2L_10009230_SNP T C 0.4555 87 104 0.6569 4.9791218360806022E-01
2L_10009241_SNP T A 0.4444 84 105 0.5912 4.3632641419638174E-01
2L_10009291_SNP T C 0.151 29 163 0.185 2.5377972452003317E-01
2L_10009345_SNP A C 0.4921 93 96 0.7629 5.6190387988646273E-01
2L_10009494_SNP T C 0.1087 20 164 0.2529 1.7746622140032575E-01
2L_10009565_SNP T C 0.1319 24 158 0.4399 2.1814738780976828E-01
2L_10009790_SNP C G 0.1277 24 164 0.606 4.2510660055465410E-01
2L_10009826_SNP C G 0.4474 85 105 0.9414 8.6942724235852198E-01
2L_10009832_SNP A T 0.4497 85 104 0.8863 7.7555621395699859E-01
2L_10009893_SNP A C 0.2568 47 136 0.6962 6.6431546701531952E-01
2L_10009900_SNP A C 0.06806 13 178 0.7365 7.1591486215722622E-01
2L_10009913_SNP T C 0.1193 21 155 0.191 3.8775762832328940E-02
2L_10009959_SNP G A 0.1264 23 159 0.2067 1.2909226844459532E-01
2L_10010033_SNP T C 0.484 91 97 0.9009 9.9828054974552882E-01
2L_10010034_SNP T C 0.125 23 161 0.2463 1.2906733948079907E-01
2L_10010044_SNP G T 0.1297 24 161 0.199 9.1269790938903528E-02
2L_10010111_SNP T G 0.4603 87 102 0.9559 7.6111006779603163E-01
2L_10010184_SNP A T 0.1622 30 155 0.3249 2.8953638825909078E-01
2L_10010241_SNP A G 0.1742 31 147 0.3466 2.6606567650591317E-01
2L_10010299_SNP A T 0.0914 17 169 0.6517 7.5680470266296718E-01
2L_10010443_SNP A T 0.1875 36 156 0.9616 8.9862089780321674E-01
2L_10010511_SNP G A 0.3514 65 120 0.09018 1.3252956322829756E-01
2L_10010520_DEL A AAGA 0.08333 14 154 0.8124 4.8886497610732826E-01
2L_10010605_SNP T G 0.201 39 155 0.177 2.0529403082405051E-01
2L_10010820_SNP G T 0.05263 10 180 0.7769 8.4983467155853953E-01
2L_10010893_SNP C A 0.2434 46 143 0.7249 8.0235300421940736E-01
2L_10010895_SNP A G 0.2406 45 142 0.8049 9.7989544684023133E-01
2L_10011009_SNP G C 0.09694 19 177 0.524 7.2161133097140973E-01
2L_10011021_SNP A G 0.3167 57 123 0.3366 2.3655600160660895E-01
2L_10011099_SNP A G 0.4054 75 110 0.7908 5.4087205940584393E-01
2L_10011249_SNP C T 0.4787 90 98 0.2309 1.6304308517495880E-01
2L_10011285_SNP T C 0.2256 44 151 0.6369 7.2690438999066220E-01
2L_10011556_SNP T C 0.3989 75 113 0.7963 6.2059575561421454E-01
2L_10011594_SNP C A 0.2781 52 135 0.7594 8.5279487832562628E-01
2L_10011609_SNP T C 0.0603 12 187 0.5517 8.3425173183142043E-01
2L_10011612_SNP T C 0.09091 18 180 0.8777 8.0706414195166820E-01
2L_10011636_SNP C G 0.09231 18 177 0.1629 9.9465493557093110E-02
2L_10011711_SNP A C 0.2 37 148 0.5005 2.6324874047290381E-01
2L_10012003_SNP G T 0.1061 21 177 0.2637 1.8067539803466981E-01
2L_10012018_SNP C G 0.2634 49 137 0.5571 4.5671433109322690E-01
2L_10012043_SNP A G 0.09694 19 177 0.2406 8.4669874843673254E-01
2L_10012114_SNP G A 0.2053 39 151 0.4232 3.5400930799442087E-01
2L_10012153_INS T TT 0.2422 39 122 0.3939 3.2550641307552342E-01
2L_10012158_SNP C T 0.2031 39 153 0.3944 3.3190695594624298E-01
2L_10012262_SNP C A 0.3895 74 116 0.5099 3.6186278728269394E-01
2L_10012328_SNP T G 0.09278 18 176 0.6723 4.3507760201286394E-01
2L_10012347_SNP G T 0.1122 22 174 0.0518 3.9860088132650726E-02
2L_10012358_SNP T A 0.1173 23 173 0.02435 1.3300379413786282E-02
2L_10012733_SNP T A 0.1803 33 150 0.6734 9.7095335013841222E-01
2L_10012772_SNP G T 0.3616 64 113 0.5364 5.8476855770971881E-01
2L_10012774_SNP C T 0.2131 39 144 0.7629 8.1786508131401381E-01
2L_10012801_SNP G C 0.4917 89 92 0.3019 2.9934226360247640E-01
2L_10012826_DEL T TT 0.05319 10 178 0.4073 4.0237062984564331E-01
2L_10012856_SNP T C 0.1075 20 166 0.3653 4.7594466181809780E-01
2L_10012909_SNP G A 0.3164 56 121 0.4337 2.4766584784043855E-01
2L_10012910_SNP T C 0.3011 53 123 0.5245 2.7018400857374036E-01
2L_10012913_SNP T A 0.06701 13 181 0.09153 5.2293734248280530E-02
2L_10013000_SNP C G 0.05263 10 180 0.6339 4.3859342212903141E-01
2L_10013213_SNP G A 0.1915 36 152 0.237 5.5022774146561093E-01
2L_10013254_DEL A ATAGA 0.06771 13 179 0.5414 5.3662949191741649E-01
2L_10013262_SNP A C 0.1309 25 166 0.4038 8.9905495538838398E-01
2L_10013270_SNP T A 0.09045 18 181 0.7136 6.7890934016184135E-01
2L_10013272_SNP G T 0.1927 37 155 0.293 6.4528463089263122E-01
2L_10013283_SNP C T 0.1833 33 147 0.2641 2.1260594876661865E-01
2L_10013334_SNP T G 0.3407 62 120 0.1818 1.3332643363373353E-01
2L_10013359_SNP G A 0.4475 81 100 0.6059 4.3787911248840705E-01
2L_10013361_SNP A T 0.3333 60 120 0.1724 1.2988793255920472E-01
2L_10013364_SNP G A 0.3389 61 119 0.1931 1.0414732534741933E-01
2L_10013511_SNP C T 0.05556 11 187 0.6485 6.8447565179514047E-01
2L_10013516_SNP T C 0.06091 12 185 0.5369 5.7825774286854092E-01
2L_10013526_SNP C T 0.06633 13 183 0.4844 4.9249696546854305E-01
2L_10013527_SNP C G 0.07576 15 183 0.3907 4.2187393457402644E-01
2L_10013530_SNP T A 0.06154 12 183 0.4903 4.7309626723182463E-01
2L_10013604_SNP T G 0.201 39 155 0.9938 9.7505787337784411E-01
2L_10013612_SNP T A 0.2222 40 140 0.5541 3.1372787670335733E-01
2L_10013638_SNP T C 0.07692 15 180 0.5967 6.6335357746843582E-01
2L_10013687_SNP T C 0.1648 30 152 0.9172 7.2332952297139474E-01
2L_10013699_SNP A G 0.06667 13 182 0.9646 9.9841347454249518E-01
2L_10013735_SNP A T 0.3723 70 118 0.7271 9.4975064335997772E-01
2L_10013766_SNP C T 0.373 69 116 0.8815 7.0516506445932259E-01
2L_10013816_SNP T G 0.2097 39 147 0.5648 5.3964283003818214E-01
2L_10013829_SNP G A 0.2097 39 147 0.5648 5.3964283003818214E-01
2L_10013863_SNP T C 0.07407 14 175 0.427 1.1851679519609015E-01
2L_10013879_SNP T C 0.4415 83 105 0.9566 6.6894683929220133E-01
2L_10013890_SNP T C 0.139 26 161 0.3684 1.0124725922133970E-01
2L_10013896_SNP C T 0.4421 84 106 0.922 6.8675288351234698E-01
2L_10013903_SNP A T 0.2646 50 139 0.4081 4.3343605780948591E-01
2L_10013910_SNP C T 0.08466 16 173 0.7035 2.1521649794382502E-01
2L_10013926_SNP A T 0.3262 61 126 0.8694 8.8077018594749057E-01
2L_10013958_SNP T G 0.2486 46 139 0.7282 5.3944202677634401E-01
2L_10014067_SNP A G 0.09474 18 172 0.3345 2.9032985619559160E-01
2L_10014175_SNP C T 0.2053 39 151 0.5686 9.9883855558526002E-01
2L_10014209_SNP A T 0.2256 44 151 0.4881 6.9785209569245188E-01
2L_10014215_MNP AAT GGC 0.1088 21 172 0.6274 6.4714623021900575E-01
2L_10014221_SNP C T 0.232 45 149 0.482 7.0245490702284097E-01
2L_10014241_SNP C T 0.4121 75 107 0.4636 8.4259383338997962E-01
2L_10014262_SNP T C 0.1031 20 174 0.4001 4.7305758288036537E-01
2L_10014314_SNP T C 0.1413 26 158 0.9388 8.5734413363071549E-01
2L_10014357_SNP C T 0.4757 88 97 0.6938 9.4669715854619962E-01
2L_10014386_SNP A C 0.2021 38 150 0.8107 9.8380267724160653E-01
2L_10014398_SNP T C 0.2312 43 143 0.7207 9.2733160801419401E-01
2L_10014405_SNP T A 0.1915 36 152 0.7227 5.9260724042445934E-01
2L_10014407_SNP A C 0.05155 10 184 0.02811 3.5448528069328279E-02
2L_10014419_SNP T C 0.05102 10 186 0.02862 3.6656641021838202E-02
2L_10014453_SNP G A 0.05128 10 185 0.02761 3.4611172608793955E-02
2L_10014473_SNP T G 0.05435 10 174 0.3065 3.1445350228830904E-01
2L_10014483_SNP A G 0.1989 36 145 0.01682 5.9018150604254098E-03
2L_10014484_SNP A G 0.1946 36 149 0.01596 6.0068960446469054E-03
2L_10014486_SNP T C 0.05978 11 173 0.2947 3.2141449001350908E-01
2L_10014504_SNP A T 0.2432 45 140 0.4592 4.9371971205267018E-01
2L_10014506_SNP A C 0.3587 66 118 0.9665 9.7826065221451008E-01
2L_10014508_SNP A C 0.06915 13 175 0.7904 6.3572173165184354E-01
2L_10014510_SNP G T 0.3876 69 109 0.661 7.5149622984444842E-01
2L_10014513_SNP C T 0.06915 13 175 0.8064 6.5151828042155535E-01
2L_10014533_SNP T C 0.4451 81 101 0.4713 4.3236353224116897E-01
2L_10014639_SNP T A 0.2487 48 145 0.18 2.2512449227904696E-01
2L_10014644_SNP A G 0.2396 46 146 0.1642 1.9058245886670289E-01
2L_10014655_SNP C T 0.2147 41 150 0.466 6.7093743746535384E-01
2L_10014673_SNP T G 0.06383 12 176 0.873 7.1727873030023659E-01
2L_10014712_SNP A G 0.2989 55 129 0.424 5.6438858286629956E-01
2L_10014713_SNP T C 0.2973 55 130 0.4137 4.8671167892561196E-01
2L_10014759_SNP T G 0.07979 15 173 0.9874 8.2916007155931637E-01
2L_10014763_SNP A T 0.3021 58 134 0.5921 5.9980113226077525E-01
2L_10014769_SNP C G 0.2827 54 137 0.9877 9.3608106244316491E-01
2L_10014775_SNP G A 0.07937 15 174 0.9963 8.4277096621601066E-01
2L_10014780_SNP G C 0.07447 14 174 0.98 5.4010159791767931E-01
2L_10014961_SNP T A 0.09184 18 178 0.05615 2.0711523309822732E-02
2L_10015031_SNP C T 0.0567 11 183 0.238 1.8029246261282861E-01
2L_10015043_SNP G A 0.4973 93 94 0.4952 6.2682776909813498E-01
2L_10015055_SNP A G 0.1657 29 146 0.233 7.4278249981176575E-02
2L_10015125_SNP G A 0.1204 23 168 0.9545 8.5719408143708553E-01
2L_10015132_SNP T A 0.2097 39 147 0.6462 7.2556555015707502E-01
2L_10015149_SNP A T 0.2751 52 137 0.7234 3.2459005715503841E-01
2L_10015178_SNP A T 0.4158 79 111 0.6987 3.3841600860099674E-01
2L_10015192_SNP T G 0.0829 16 177 0.3058 3.7832295397510041E-01
2L_10015201_SNP T A 0.06701 13 181 0.5915 6.5136675826391899E-01
2L_10015212_SNP A T 0.07143 14 182 0.6508 7.0025496027548306E-01
2L_10015220_SNP G A 0.07692 15 180 0.6909 7.5742113156942859E-01
2L_10015226_SNP A T 0.08901 17 174 0.3224 4.1445302605630496E-01
2L_10015246_SNP T C 0.09326 18 175 0.4023 5.1171792793048532E-01
2L_10015272_SNP G T 0.2663 49 135 0.742 5.6995018612662918E-01
2L_10015279_SNP A G 0.1392 27 167 0.873 6.9886335099195973E-01
2L_10015299_SNP C T 0.4652 87 100 0.3982 2.2493983473736701E-01
2L_10015313_SNP T A 0.2766 52 136 0.3275 1.2608549177212380E-01
2L_10015337_SNP C A 0.4011 73 109 0.4509 2.2003904143282371E-01
2L_10015389_SNP T A 0.3351 62 123 0.1383 8.4481112013837900E-02
2L_10015420_SNP C T 0.2432 45 140 0.1507 7.6931810158611974E-02
2L_10015425_SNP T G 0.2541 46 135 0.1423 7.2324057583380813E-02
2L_10015431_SNP C T 0.25 47 141 0.113 5.8164990828072541E-02
2L_10015433_SNP C T 0.25 47 141 0.113 5.8164990828072541E-02
2L_10015450_SNP A T 0.2258 42 144 0.6381 4.2412083121566924E-01
2L_10015462_SNP C T 0.1257 24 167 0.03058 1.5998026897733966E-02
2L_10015466_SNP T G 0.2381 45 144 0.1672 8.9878399887760585E-02
2L_10015566_SNP T C 0.1828 34 152 0.623 7.9278514322203586E-01
2L_10015603_SNP T A 0.3351 62 123 0.06631 8.8142772212273734E-02
2L_10015626_SNP C T 0.2678 49 134 0.3466 2.7653022795031634E-01
2L_10015642_SNP T C 0.06218 12 181 0.9049 6.4949518107980253E-01
2L_10015685_SNP C T 0.107 20 167 0.3202 3.7612354810661630E-01
2L_10015730_SNP C A 0.2568 47 136 0.2953 2.4520097274713326E-01
2L_10015771_SNP A T 0.08333 16 176 0.1371 1.3468645741096119E-01
2L_10015879_SNP T C 0.2356 45 146 0.9849 9.2886595094816049E-01
2L_10015895_SNP A G 0.2842 54 136 0.5795 5.3037101032368827E-01
2L_10016020_SNP G A 0.3817 71 115 0.5905 5.1269181900370553E-01
2L_10016042_SNP G A 0.1832 35 156 0.4109 5.1190304971646239E-01
2L_10016049_SNP G C 0.1257 24 167 0.7751 8.8130935282271317E-01
2L_10016051_SNP G A 0.1828 34 152 0.874 8.2865155691194137E-01
2L_10016052_SNP A T 0.1685 31 153 0.5678 5.2541847857194379E-01
2L_10016060_SNP T C 0.201 39 155 0.9661 9.4407195881015171E-01
2L_10016063_SNP G A 0.1818 34 153 0.8276 7.0053104271837840E-01
2L_10016073_SNP T G 0.1302 25 167 0.7897 7.8160850355580525E-01
2L_10016090_SNP G C 0.1939 38 158 0.3359 4.4257613876074176E-01
2L_10016094_SNP C G 0.1289 25 169 0.6844 6.3231635908185646E-01
2L_10016097_SNP A G 0.2421 46 144 0.4371 5.3144185241752750E-01
2L_10016099_SNP A G 0.234 44 144 0.5005 6.4303666066976839E-01
2L_10016228_SNP A G 0.3797 71 116 0.9303 6.2051731980372171E-01
2L_10016252_SNP C G 0.3617 68 120 0.8682 7.8552440507633803E-01
2L_10016255_SNP T C 0.4021 76 113 1 8.3737577278313458E-01
2L_10016315_SNP A G 0.3407 62 120 0.7172 5.7811273722534073E-01
2L_10016398_SNP A G 0.1833 33 147 0.8423 9.5586293554491442E-01
2L_10016419_SNP T A 0.1878 34 147 0.7498 8.7667593531880927E-01
2L_10016464_SNP T C 0.1587 30 159 0.6888 4.5942338340390965E-01
2L_10016475_SNP C T 0.164 31 158 0.7639 6.0219871655647117E-01
2L_10016477_SNP T C 0.1925 36 151 0.6495 4.7816274016671179E-01
2L_10016558_SNP A G 0.1737 33 157 0.9643 9.1166732930869554E-01
2L_10016717_SNP C A 0.2979 56 132 0.9575 8.9433463450921613E-01
2L_10016730_SNP G A 0.3226 60 126 0.9988 7.7567009377249707E-01
2L_10016764_SNP T G 0.1237 23 163 0.1473 9.8624469273344229E-02
2L_10016831_SNP C T 0.2931 51 123 0.866 6.5188085104866078E-01
2L_10016861_SNP G A 0.1033 19 165 0.6485 7.9388996734976658E-01
2L_10017080_SNP A G 0.07527 14 172 0.9098 5.6492642749094735E-01
2L_10017113_SNP A C 0.3146 56 122 0.7287 7.0525542949308140E-01
2L_10017143_SNP A G 0.1111 21 168 0.6312 9.2408287667894728E-01
2L_10017155_SNP C T 0.1657 30 151 0.4586 4.0619773283702687E-01
2L_10017356_SNP T A 0.114 22 171 0.0002151 2.6902511169219379E-04
2L_10017358_SNP A G 0.3333 62 124 0.07347 7.1913668377961287E-02
2L_10017480_SNP A T 0.07692 15 180 0.8156 9.4175438167097558E-01
2L_10017531_SNP G T 0.1538 28 154 0.6498 4.6088028225968192E-01
2L_10017532_SNP G T 0.163 30 154 0.7242 3.3511441309343937E-01
2L_10017587_SNP G A 0.1183 22 164 0.7785 8.7950151643211605E-01
2L_10017588_SNP T C 0.1011 18 160 0.4915 3.3593970113953409E-01
2L_10017596_SNP G C 0.2626 47 132 0.3528 2.5347777740217436E-01
2L_10017607_SNP A C 0.2557 45 131 0.4295 2.7917047510019011E-01
2L_10017656_SNP G A 0.4208 77 106 0.591 4.0183942737418787E-01
2L_10017871_SNP A G 0.1606 31 162 0.09973 5.5984731986739110E-02
2L_10017874_SNP C T 0.1414 27 164 0.07178 4.9078930885442990E-02
2L_10017923_INS T TT 0.1453 25 147 0.5433 5.7454221169856579E-01
2L_10017958_SNP A T 0.1289 25 169 0.5367 5.1176928956346512E-01
2L_10018035_SNP T A 0.06667 13 182 0.9133 7.4591491841356516E-01
2L_10018172_SNP T C 0.07853 15 176 0.8708 9.7363089180554563E-01
2L_10018181_SNP A T 0.478 87 95 0.7953 5.2210690609152954E-01
2L_10018248_SNP G C 0.3874 74 117 0.6009 6.8258713007427652E-01
2L_10018285_SNP G A 0.427 79 106 0.9845 9.5828550196805684E-01
2L_10018289_SNP T C 0.2188 42 150 0.9883 9.5421253924504734E-01
2L_10018344_SNP C T 0.1844 33 146 0.4019 2.9424795871291154E-01
2L_10018346_SNP T C 0.1778 32 148 0.3679 2.7913650109600741E-01
2L_10018350_SNP T C 0.09694 19 177 0.2233 1.8151724463862118E-01
2L_10018358_SNP G T 0.4759 89 98 0.01079 1.1607550917631108E-02
2L_10018369_SNP A T 0.09375 18 174 0.21 7.3450804028992581E-02
2L_10018376_SNP A G 0.2926 55 133 0.06156 2.1847664520557451E-02
2L_10018496_SNP C A 0.2135 41 151 0.01773 5.7732333931042419E-03
2L_10018583_INS T TT 0.3889 70 110 0.1875 1.2292720613681829E-01
2L_10018734_SNP C G 0.1392 27 167 0.2663 1.9622948015232278E-01
2L_10018758_SNP A T 0.1231 24 171 0.9176 9.5364203095843547E-01
2L_10018770_INS AAATTGTT A 0.1276 25 171 0.3165 2.6767352321466420E-01
2L_10018774_MNP AAA CTG 0.1276 25 171 0.3165 2.6767352321466420E-01
2L_10018778_SNP A T 0.1282 25 170 0.3218 2.7093847506294799E-01
2L_10018780_SNP T C 0.114 22 171 0.9015 9.3677462628420805E-01
2L_10018781_SNP T A 0.1186 23 171 0.9857 8.7012838972974160E-01
2L_10018783_SNP C T 0.1186 23 171 0.2246 1.8390111173858881E-01
2L_10018785_SNP A C 0.1231 24 171 0.2406 1.9838752743318644E-01
2L_10018788_INS AT A 0.1276 25 171 0.3165 2.6767352321466420E-01
2L_10018794_INS AAAA TG 0.1276 25 171 0.3165 2.6767352321466420E-01
2L_10018803_SNP G A 0.1282 25 170 0.3261 2.7990780331979603E-01
2L_10018823_SNP T G 0.1784 33 152 0.425 3.6344960389408165E-01
2L_10018835_SNP T A 0.4565 84 100 0.8287 5.3402949569386449E-01
2L_10018841_SNP T A 0.4033 73 108 0.8332 9.5951315072715615E-01
2L_10018842_SNP G T 0.4088 74 107 0.812 9.6778261004305521E-01
2L_10018859_SNP C A 0.2697 48 130 0.9719 9.1810784546239288E-01
2L_10018873_SNP A C 0.1134 22 172 0.4313 2.9938536583258546E-01
2L_10018882_SNP T A 0.1173 23 173 0.4882 4.2792057550723728E-01
2L_10018891_INS TT T 0.25 47 141 0.7598 5.9049054534450396E-01
2L_10018897_SNP A T 0.1257 24 167 0.09608 7.9314616768445631E-02
2L_10018900_SNP C T 0.1684 32 158 0.3035 2.5704278945547099E-01
2L_10018915_SNP C T 0.2461 47 144 0.7607 5.8768210980441071E-01
2L_10018926_SNP G C 0.2381 45 144 0.7765 6.2207668749808209E-01
2L_10018928_SNP A C 0.2421 46 144 0.7316 5.5488942067863845E-01
2L_10018933_SNP A T 0.2461 47 144 0.7607 5.8768210980441071E-01
2L_10018951_SNP T C 0.2421 46 144 0.9601 9.5095547435325967E-01
2L_10019002_SNP G C 0.2275 43 146 0.861 7.7363886542539162E-01
2L_10019059_SNP G C 0.09474 18 172 0.08336 5.3751322186314746E-02
2L_10019067_SNP G T 0.09278 18 176 0.5874 9.3137521589772698E-01
2L_10019269_SNP G C 0.2043 38 148 0.8394 7.9411894037390951E-01
2L_10019335_SNP T C 0.4127 78 111 0.1905 1.3729393904657705E-01
2L_10019337_SNP G A 0.0603 12 187 0.41 6.1395889711851448E-01
2L_10019398_SNP G T 0.4859 86 91 0.1201 1.1760660393953215E-01
2L_10019409_SNP A G 0.1713 31 150 0.9247 8.5271042378510342E-01
2L_10019459_SNP G A 0.4231 77 105 0.2512 1.8881294804355642E-01
2L_10019472_DEL T TTGT 0.06122 12 184 0.6048 8.2093086256650483E-01
2L_10019540_SNP T C 0.3616 64 113 0.7054 5.3015015858448056E-01
2L_10019583_SNP G A 0.1481 28 161 0.8955 8.9682512247441426E-01
2L_10019802_SNP G A 0.06842 13 177 0.5373 6.2157073058296186E-01
2L_10019995_SNP T G 0.06349 12 177 0.8096 5.8364308781840146E-01
2L_10020110_SNP T C 0.07368 14 176 0.6667 7.7943073363893167E-01
2L_10020111_SNP T C 0.4457 82 102 0.1505 9.8500760126712383E-02
2L_10020118_SNP T A 0.2278 41 139 0.2458 1.8120771767999111E-01
2L_10020147_SNP G C 0.1514 28 157 0.7272 6.0478788655846072E-01
2L_10020190_SNP A C 0.1406 27 165 0.9231 9.9525045417756719E-01
2L_10020267_SNP C T 0.1676 30 149 0.5145 5.5831264203769182E-01
2L_10020289_SNP A T 0.1053 20 170 0.5119 5.7467136159699184E-01
2L_10020309_SNP G A 0.3261 60 124 0.216 2.0951061244636238E-01
2L_10020387_SNP A T 0.1792 31 142 0.6985 6.0650869284204623E-01
2L_10020430_SNP A G 0.2131 39 144 0.3187 3.6157157334116286E-01
2L_10020443_SNP T C 0.2634 49 137 0.222 2.8342606256401270E-01
2L_10020498_SNP A G 0.1638 29 148 0.2401 2.4443085639657103E-01
2L_10020514_SNP C G 0.1392 27 167 0.7522 8.4113718257369385E-01
2L_10020527_SNP G T 0.2011 38 151 0.6088 6.9312706185396977E-01
2L_10020528_SNP C G 0.1658 32 161 0.3459 4.0982266413777135E-01
2L_10020548_SNP G A 0.3923 71 110 0.5173 5.0133735028798665E-01
2L_10020549_SNP C T 0.373 69 116 0.4766 4.4847780402118431E-01
2L_10020557_SNP A G 0.2147 41 150 0.6524 7.1024165870646572E-01
2L_10020574_SNP C T 0.148 29 167 0.2754 3.3176139316477338E-01
2L_10020602_SNP A G 0.1915 36 152 0.6784 6.2858388253495923E-01
2L_10020615_SNP A T 0.06736 13 180 0.8232 9.3429240485117859E-01
2L_10020666_SNP G C 0.0733 14 177 0.5522 6.0609190104080723E-01
2L_10020675_INS TGGCTTTATT T 0.114 22 171 0.7316 7.2210939035514898E-01
2L_10020676_DEL A ACTGCAAAT 0.114 22 171 0.7316 7.2210939035514898E-01
2L_10020696_SNP T A 0.08947 17 173 0.6683 5.9665258606001537E-01
2L_10020702_SNP A T 0.4096 77 111 0.09079 9.9067686779370723E-02
2L_10020714_SNP T C 0.4974 94 95 0.1575 1.6146075422989936E-01
2L_10020716_SNP A G 0.2926 55 133 0.1428 1.8289954530887065E-01
2L_10020728_SNP C A 0.08947 17 173 0.6683 5.9665258606001537E-01
2L_10020732_SNP G A 0.06283 12 179 0.5315 3.7134359852868559E-01
2L_10020733_SNP T C 0.05208 10 182 0.41 3.8485421353122040E-01
2L_10020737_SNP T C 0.4426 81 102 0.1787 1.7290305645017556E-01
2L_10020753_SNP C T 0.07812 15 177 0.6689 6.5967569519792613E-01
2L_10020782_SNP C G 0.4254 77 104 0.1768 1.4036057650354206E-01
2L_10020869_SNP A G 0.05882 11 176 0.3441 3.0020721944548989E-01
2L_10020879_SNP T G 0.4725 86 96 0.1546 9.5900391837750010E-02
2L_10020900_SNP T C 0.3115 57 126 0.184 1.5533265927039897E-01
2L_10020901_SNP T C 0.3043 56 128 0.1608 1.2763206249833770E-01
2L_10020915_SNP T C 0.414 77 109 0.1593 1.7409692918141073E-01
2L_10020918_SNP A G 0.4703 87 98 0.2062 1.8535736517228985E-01
2L_10020919_SNP A T 0.1728 33 158 0.3809 3.7067167938377699E-01
2L_10020936_SNP A G 0.4837 89 95 0.2215 2.2243225588096516E-01
2L_10020955_SNP T C 0.3675 61 105 0.5211 6.1342418080714611E-01
2L_10020956_SNP T A 0.0663 12 169 0.3952 3.7075890841451276E-01
2L_10020957_SNP C A 0.05128 10 185 0.3908 3.6565432342474513E-01
2L_10020968_SNP A C 0.4176 71 99 0.158 1.2435962978951509E-01
2L_10021000_SNP A G 0.1376 26 163 0.4898 6.0433029152808726E-01
2L_10021016_SNP T C 0.3387 63 123 0.006894 8.5704833939203705E-03
2L_10021097_SNP T C 0.1033 19 165 0.2101 1.6587866605096335E-01
2L_10021104_SNP A G 0.1128 22 173 0.6003 6.4730609447762555E-01
2L_10021207_SNP G A 0.4946 91 93 0.3161 3.2011898052894339E-01
2L_10021210_SNP T C 0.4946 91 93 0.386 4.1626163666626548E-01
2L_10021212_SNP G A 0.05025 10 189 5.225e-06 6.5833892324661391E-05
2L_10021376_SNP T C 0.1746 33 156 0.6264 6.8722838900034544E-01
2L_10021506_SNP T C 0.1675 32 159 0.2818 3.3274352047708200E-01
2L_10021661_SNP G C 0.151 29 163 0.4613 7.5397140582679256E-01
2L_10021926_SNP A G 0.3492 66 123 0.4673 3.7962237276402089E-01
2L_10022049_DEL G GGG 0.1475 27 156 0.8091 7.7618514973594865E-01
2L_10022130_SNP C T 0.4576 81 96 0.08087 9.6187052727445876E-02
2L_10022228_DEL A AA 0.3011 56 130 0.9705 9.9424708514121440E-01
2L_10022272_SNP C G 0.337 62 122 0.431 3.4781652043896305E-01
2L_10022335_SNP G T 0.4831 86 92 0.3676 2.9178042455124042E-01
2L_10022531_SNP A T 0.1189 22 163 0.2271 2.1510911066653915E-01
2L_10022556_DEL G GT 0.2571 45 130 0.6452 9.0710915684059212E-01
2L_10022652_SNP G C 0.4863 89 94 0.5261 4.4008319244846472E-01
2L_10022654_SNP A G 0.4778 86 94 0.4553 4.0552024086519578E-01
2L_10022951_SNP A G 0.4088 74 107 0.2378 2.5542554944820828E-01
2L_10023059_SNP G C 0.07979 15 173 0.01645 1.0176453970195233E-02
2L_10023122_DEL A CGACTTTGCGACCCTGCCTGCTGATACGGCGGC 0.1061 19 160 0.5617 6.6214859557621275E-01
2L_10023199_SNP A T 0.07368 14 176 0.5489 3.4474741341558524E-01
2L_10023217_SNP G A 0.4105 78 112 0.6981 9.7220527255667399E-01
2L_10023230_SNP T G 0.0733 14 177 0.469 8.4056594566187570E-01
2L_10023233_SNP A C 0.07853 15 176 0.3503 6.9012562827946522E-01
2L_10023234_SNP T A 0.07812 15 177 0.3553 6.9997777355358670E-01
2L_10023244_SNP T C 0.0733 14 177 0.3716 7.1648247905209406E-01
2L_10023252_SNP C A 0.1925 36 151 0.4014 7.6112043534900453E-01
2L_10023254_SNP A G 0.07812 15 177 0.3553 6.9997777355358670E-01
2L_10023258_SNP C G 0.0733 14 177 0.3333 6.7973734361421712E-01
2L_10023264_SNP A G 0.0733 14 177 0.4343 7.9410572585031924E-01
2L_10023269_SNP G A 0.05 10 190 0.6676 4.7991189648751886E-01
2L_10023272_SNP G T 0.05699 11 182 0.4697 8.6993085069363096E-01
2L_10023284_SNP C T 0.3405 63 122 0.7514 8.9688883124741403E-01
2L_10023287_SNP T A 0.1 19 171 0.7795 5.4079279402319669E-01
2L_10023288_SNP T C 0.09896 19 173 0.7762 5.4134729159954920E-01
2L_10023299_SNP C T 0.1436 28 167 0.7509 5.4822580986005420E-01
2L_10023348_SNP A T 0.2983 54 127 0.492 6.6669363912902524E-01
2L_10023434_SNP A G 0.1344 25 161 0.2405 2.1735786346202168E-01
2L_10023464_SNP A C 0.117 22 166 0.1546 1.5170750734734606E-01
2L_10023465_SNP A G 0.1347 26 167 0.1584 1.4031902829377552E-01
2L_10023580_SNP G C 0.07447 14 174 0.3359 3.1437558895851470E-01
2L_10023780_SNP G A 0.3017 54 125 0.4861 6.3427001940027550E-01
2L_10023824_SNP C T 0.1753 34 160 0.7279 6.3244781254019289E-01
2L_10023849_SNP T A 0.2396 46 146 0.9216 8.1865798207848783E-01
2L_10023854_SNP G T 0.4056 73 107 0.3982 3.4034606059404660E-01
2L_10023857_SNP C T 0.2381 45 144 0.901 9.4827424478865829E-01
2L_10023872_SNP C G 0.1737 33 157 0.5396 4.6706311364036079E-01
2L_10023916_SNP C T 0.1421 27 163 0.6076 4.3895322350762045E-01
2L_10023938_SNP G A 0.06771 13 179 0.7101 9.8653888458048145E-01
2L_10024030_SNP G A 0.3258 58 120 0.5191 6.3644316365978848E-01
2L_10024048_SNP G A 0.3556 64 116 0.489 5.6826524613012253E-01
2L_10024054_SNP G T 0.3444 62 118 0.5661 6.9476709504576251E-01
2L_10024061_SNP A G 0.3427 61 117 0.5559 6.9340333720218572E-01
2L_10024064_SNP G T 0.3446 61 116 0.4971 5.5799382886557436E-01
2L_10024067_SNP A G 0.2707 49 132 0.7726 9.2959298300924698E-01
2L_10024083_SNP C T 0.0733 14 177 0.3931 4.5049584109877527E-01
2L_10024120_INS CG C 0.3216 55 116 0.3797 6.3690511348210699E-01
2L_10024296_SNP C A 0.2614 46 130 0.2589 2.3078486732525461E-01
2L_10024571_SNP A C 0.07527 14 172 0.5346 7.0839284980001160E-01
2L_10024602_SNP G A 0.05641 11 184 0.3792 4.1842666909296711E-01
2L_10024611_SNP A G 0.3867 70 111 0.4998 4.9520413722379897E-01
2L_10024694_SNP T C 0.3483 62 116 0.135 1.2567137187608801E-01
2L_10024695_SNP C A 0.3559 63 114 0.1272 1.1959839215639168E-01
2L_10024707_SNP T C 0.1632 31 159 0.3851 5.0293891925261425E-01
2L_10024728_SNP T C 0.164 31 158 0.318 4.0012573147428410E-01
2L_10024738_SNP G A 0.3462 63 119 0.1067 9.8895011188151027E-02
2L_10024796_SNP T C 0.06806 13 178 0.3407 3.7820598733665300E-01
2L_10024802_DEL A AA 0.1016 19 168 0.2114 5.2509008746238373E-01
2L_10024961_SNP T A 0.459 84 99 0.515 6.7694773283016518E-01
2L_10024992_SNP A G 0.4586 83 98 0.4516 6.0627198736628185E-01
2L_10024997_SNP G A 0.442 80 101 0.4611 6.1638326523937703E-01
2L_10024999_SNP C G 0.456 83 99 0.482 6.3894876867200190E-01
2L_10025083_SNP C A 0.2299 43 144 0.5018 4.0507797386770428E-01
2L_10025102_SNP A T 0.1818 34 153 0.7457 5.4825668273004635E-01
2L_10025103_SNP A C 0.2459 45 138 0.9023 8.8528106741765089E-01
2L_10025145_SNP C A 0.2707 49 132 0.4349 6.5210080297723394E-01
2L_10025289_SNP G A 0.08642 14 148 0.636 8.2894608722755203E-01
2L_10025358_SNP G A 0.4918 90 93 0.5394 8.4045741623819192E-01
2L_10025367_DEL C CCTC 0.1925 36 151 0.1544 2.6865392526283383E-01
2L_10025373_SNP C T 0.2722 49 131 0.9139 9.9501330545146738E-01
2L_10025412_SNP T C 0.1755 33 155 0.8032 7.9448713437377916E-01
2L_10025454_SNP G A 0.3444 62 118 0.8587 4.6344381981164051E-01
2L_10025519_SNP C G 0.2802 51 131 0.4367 4.1981612235691035E-01
2L_10025716_SNP T A 0.09091 17 170 0.832 9.3959550661611391E-01
2L_10025756_SNP T A 0.1838 34 151 0.7372 9.1955617854001093E-01
2L_10025774_SNP G A 0.1818 32 144 0.3841 3.3311849297596208E-01
2L_10025835_SNP A T 0.05076 10 187 0.6292 6.4470820314151589E-01
2L_10025839_SNP T G 0.06701 13 181 0.4001 5.1588308679364481E-01
2L_10025873_SNP C A 0.1231 24 171 0.3841 2.3499855451993545E-01
2L_10025905_SNP A G 0.2737 49 130 0.8241 4.9339641014713354E-01
2L_10026374_SNP A G 0.1579 30 160 0.1337 1.5221249795084646E-01
2L_10026590_SNP T C 0.2646 50 139 0.3202 2.2214929305440512E-01
2L_10026598_SNP T G 0.2406 45 142 0.7352 8.0317969919625110E-01
2L_10026617_SNP G T 0.4754 87 96 0.2868 2.1510479726509357E-01
2L_10026618_SNP G T 0.2391 44 140 0.8774 9.9780166227765121E-01
2L_10026627_SNP T C 0.05946 11 174 0.4253 4.1647814620539736E-01
2L_10026651_SNP C A 0.3102 58 129 0.07929 9.1376446523082744E-02
2L_10026657_DEL T TTGCGTCGACT 0.2 38 152 0.5738 3.9393019577764499E-01
2L_10026720_DEL G GG 0.1179 23 172 0.4323 6.8894529380672509E-01
2L_10026729_SNP C T 0.1173 23 173 0.435 6.9047742672218737E-01
2L_10026736_SNP A G 0.09783 18 166 0.2557 3.5729818276444536E-01
2L_10026740_DEL G GTCAGAGAAGTGTAG 0.09845 19 174 0.4701 7.9233212037068534E-01
2L_10026746_SNP A G 0.2407 39 123 0.3652 2.2499884290877659E-01
2L_10026833_SNP T G 0.1967 36 147 0.8332 8.0726781741099762E-01
2L_10026884_SNP A G 0.3189 59 126 0.2364 2.4178470270070007E-01
2L_10026902_SNP A G 0.1804 35 159 0.1279 1.8252843302228461E-01
2L_10026917_SNP T C 0.254 48 141 0.2825 2.2527234285576581E-01
2L_10026968_SNP C T 0.3904 73 114 0.8089 7.8513811892510066E-01
2L_10027013_SNP G A 0.2434 46 143 0.1169 2.1614925424687459E-01
2L_10027061_SNP C G 0.2228 43 150 0.1929 8.5184743987051004E-02
2L_10027063_SNP G A 0.2299 43 144 0.8164 8.0431593462814388E-01
2L_10027103_SNP C G 0.1979 38 154 0.1015 8.6711946403513984E-02
2L_10027148_SNP C T 0.367 69 119 0.8336 6.3409855546408234E-01
2L_10027229_SNP G A 0.3351 63 125 0.2219 2.2912152723949231E-01
2L_10027262_SNP A G 0.2812 54 138 0.455 5.3483206456804688E-01
2L_10027322_SNP T C 0.3613 69 122 0.2531 2.5643506738146460E-01
2L_10027367_SNP A G 0.1885 36 155 0.4126 5.1559808445664057E-01
2L_10027382_SNP A C 0.4043 76 112 0.2029 3.0119733507678170E-01
2L_10027413_SNP C A 0.05729 11 181 0.4192 4.2041372858405901E-01
2L_10027451_SNP T C 0.07071 14 184 0.6003 6.4367531686209989E-01
2L_10027460_SNP C G 0.06599 13 184 0.6648 7.2433692548360851E-01
2L_10027492_SNP G A 0.2747 50 132 0.8833 8.5101499213616671E-01
2L_10027493_SNP T C 0.2707 49 132 0.8615 9.5094510084610118E-01
2L_10027512_SNP C G 0.2513 48 143 0.5205 7.1957597108041360E-01
2L_10027533_SNP T A 0.4807 87 94 0.6348 5.2456360613721753E-01
2L_10027537_SNP T A 0.1728 33 158 0.5372 6.0017114597273147E-01
2L_10027553_SNP G A 0.1749 32 151 0.4503 5.4678975368346783E-01
2L_10027631_SNP A G 0.06842 13 177 0.2295 1.9412110699023677E-01
2L_10027634_SNP A G 0.3032 57 131 0.7232 7.1976262015725623E-01
2L_10027640_SNP T C 0.4286 78 104 0.7898 7.3461935597507355E-01
2L_10027647_SNP A G 0.08377 16 175 0.8724 9.4763792246734435E-01
2L_10027679_SNP T A 0.4457 82 102 0.4144 3.9637842842002313E-01
2L_10027685_SNP T G 0.1282 25 170 0.9958 9.1066088789546262E-01
2L_10027688_SNP G T 0.4432 82 103 0.3409 4.0986626894813494E-01
2L_10027690_SNP A G 0.05759 11 180 0.2739 3.5674014493685624E-01
2L_10027709_SNP T A 0.06218 12 181 0.2809 3.0264526935591929E-01
2L_10027717_SNP G T 0.3862 73 116 0.5498 6.2486743517565657E-01
2L_10027727_SNP A C 0.3862 73 116 0.6115 6.8670086157676558E-01
2L_10027732_SNP G C 0.484 91 97 0.7738 8.7311517294920782E-01
2L_10027736_SNP A G 0.4574 86 102 0.7549 7.4674508172282938E-01
2L_10027737_SNP T C 0.4503 86 105 0.7464 7.0688176125973812E-01
2L_10027746_SNP C A 0.05155 10 184 0.3942 5.0185117164627369E-01
2L_10027765_SNP A C 0.3646 70 122 0.6083 5.5365497840028066E-01
2L_10027781_SNP T G 0.1865 36 157 0.2575 2.3688519430122368E-01
2L_10027798_SNP T C 0.1771 34 158 0.1818 1.8772917789005616E-01
2L_10027877_SNP C T 0.05181 10 183 0.9481 9.7371694241225049E-01
2L_10027880_SNP G A 0.05102 10 186 0.6945 6.2836291794970545E-01
2L_10027892_SNP C T 0.1623 31 160 0.7079 7.1385567655455373E-01
2L_10027893_SNP G A 0.4839 90 96 0.1049 9.8308084069335777E-02
2L_10027896_SNP A G 0.1615 31 161 0.7056 7.1209168416437540E-01
2L_10028066_SNP T C 0.1846 36 159 0.5729 7.2197258553785848E-01
2L_10028093_SNP C T 0.2461 47 144 0.1824 1.7487146595854342E-01
2L_10028101_SNP A G 0.1128 22 173 0.5337 2.6080104615876520E-01
2L_10028102_SNP A G 0.2421 46 144 0.168 1.5756418720189724E-01
2L_10028111_SNP G T 0.1935 36 150 0.3527 2.6493923072783809E-01
2L_10028120_SNP A G 0.3333 61 122 0.7406 9.0692012179761405E-01
2L_10028152_SNP T C 0.342 66 127 0.7882 8.3875267771638207E-01
2L_10028158_SNP T C 0.1231 24 171 0.2958 4.0276895023664483E-01
2L_10028169_SNP A T 0.246 46 141 0.6794 8.9526715231392184E-01
2L_10028180_SNP A G 0.102 20 176 0.7739 5.2780774085407656E-01
2L_10028183_SNP T G 0.4677 87 99 0.6938 7.2781900662606203E-01
2L_10028190_SNP A C 0.1186 23 171 0.3066 4.0511586217242801E-01
2L_10028224_SNP A G 0.1179 23 172 0.5787 3.3425910966423500E-01
2L_10028226_SNP T C 0.4021 76 113 0.5886 8.5460560225225402E-01
2L_10028240_SNP T C 0.2275 43 146 0.2761 2.6392262424198165E-01
2L_10028255_DEL C CAAC 0.1244 24 169 0.3047 4.2191840068229847E-01
2L_10028280_SNP A C 0.1451 28 165 0.2794 4.1003226970798134E-01
2L_10028288_SNP G A 0.1361 26 165 0.2993 4.8311041732488746E-01
2L_10028310_SNP T G 0.2473 46 140 0.8084 9.1600240146151757E-01
2L_10028314_DEL C CTGC 0.0663 12 169 0.4188 4.2999447957402792E-01
2L_10028321_SNP A T 0.3209 60 127 0.7538 8.2972732130887161E-01
2L_10028343_SNP A T 0.2804 53 136 0.6232 4.7915818114201669E-01
2L_10028345_SNP G A 0.2804 53 136 0.6651 7.0545015650993481E-01
2L_10028349_SNP G C 0.2804 53 136 0.7042 7.4415108367261762E-01
2L_10028364_SNP A G 0.2368 45 145 0.8893 6.8788586057414980E-01
2L_10028386_SNP C T 0.09326 18 175 0.7676 5.2061582739496692E-01
2L_10028404_SNP A T 0.09278 18 176 0.7763 5.3076053031421289E-01
2L_10028408_SNP C A 0.09278 18 176 0.7763 5.3076053031421289E-01
2L_10028414_SNP C T 0.2632 50 140 0.779 4.6284381935359054E-01
2L_10028456_SNP A T 0.4108 76 109 0.7493 7.7533259730816750E-01
2L_10028473_SNP A G 0.05263 10 180 0.8749 5.8446720073151714E-01
2L_10028490_SNP C T 0.2995 56 131 0.3974 2.5637075898707851E-01
2L_10028531_SNP G T 0.3298 62 126 0.3228 8.2003815221282264E-02
2L_10028600_SNP A G 0.2296 45 151 0.4504 2.0740481650216624E-01
2L_10028606_SNP A G 0.1111 21 168 0.8336 6.9343355342776836E-01
2L_10028615_SNP A G 0.342 66 127 0.5377 4.0774589590498089E-01
2L_10028648_SNP A G 0.3825 70 113 0.7948 7.0603013623090849E-01
2L_10028663_SNP A G 0.224 43 149 0.5154 3.2847468895667831E-01
2L_10028666_SNP A G 0.2268 44 150 0.4847 3.0822774308256617E-01
2L_10028696_SNP T C 0.2292 44 148 0.4927 4.3535299413380091E-01
2L_10028726_SNP G C 0.2359 46 149 0.6676 8.4629011995236358E-01
2L_10028741_SNP A G 0.2181 41 147 0.5987 3.0129460123162144E-01
2L_10028753_SNP T C 0.3859 71 113 0.3364 6.3711626295064883E-02
2L_10028813_SNP T A 0.2065 38 146 0.5231 3.1764446234101018E-01
2L_10028870_SNP G C 0.4475 81 100 0.2411 7.0746002984616349E-02
2L_10028909_SNP T C 0.4439 83 104 0.5752 4.3616457706325729E-01
2L_10028912_INS TC T 0.1784 33 152 0.6609 6.1546152132049903E-01
2L_10028913_SNP C A 0.439 72 92 0.6075 8.9873828436889913E-01
2L_10028917_DEL T TC 0.1937 37 154 0.7297 7.0662902214236145E-01
2L_10028942_SNP G A 0.2979 56 132 0.8001 7.2013913405320673E-01
2L_10028972_SNP A G 0.2947 56 134 0.6697 5.9869321531121744E-01
2L_10028987_SNP A G 0.4 74 111 0.3119 1.7780059471934972E-01
2L_10029094_SNP G A 0.1534 29 160 0.1886 2.4103213728622319E-01
2L_10029121_SNP G C 0.08247 16 178 0.005891 8.8908092527487902E-03
2L_10029128_SNP G C 0.1477 26 150 0.04874 2.6694076696075625E-02
2L_10029144_INS CGT C 0.08421 16 174 0.05065 5.2441827008051729E-02
2L_10029153_SNP G C 0.08763 17 177 0.1424 1.2319247061933536E-01
2L_10029163_SNP G A 0.1889 34 146 0.05651 3.3431215514847755E-02
2L_10029164_SNP T C 0.1778 32 148 0.5251 3.7614969381432273E-01
2L_10029198_SNP A T 0.05699 11 182 0.8864 7.3232841777687252E-01
2L_10029416_SNP G A 0.3006 52 121 0.6722 8.0867538626021007E-01
2L_10029461_SNP C T 0.2914 51 124 0.6582 4.5913369675547866E-01
2L_10029474_INS A AA 0.3804 62 101 0.6012 6.0511717166458534E-01
2L_10029494_SNP C G 0.3864 68 108 0.3414 2.2067268596364253E-01
2L_10029630_SNP T C 0.4839 90 96 0.2665 3.0881628192527388E-01
2L_10029637_DEL G GCACATG 0.4863 89 94 0.268 3.1361797179821027E-01
2L_10029666_SNP A G 0.1675 32 159 0.8228 7.1454663653103767E-01
2L_10029671_SNP A C 0.1562 30 162 0.6834 5.8832629071459719E-01
2L_10029676_SNP A T 0.1882 35 151 0.6781 5.9996788737572149E-01
2L_10029730_SNP T G 0.08556 16 171 0.6628 1.8461805470620918E-01
2L_10029737_SNP G A 0.1795 35 160 0.4493 5.5540965624257432E-01
2L_10029780_SNP C T 0.05102 10 186 0.9674 8.5124810804087814E-01
2L_10029880_SNP A G 0.3172 59 127 0.8603 7.0249048723900442E-01
2L_10029905_SNP T C 0.2554 47 137 0.6291 6.0752556706667360E-01
2L_10029921_SNP A G 0.4171 78 109 0.9402 9.5622982914005583E-01
2L_10029936_SNP A T 0.2513 48 143 0.2709 4.0642394524269965E-01
2L_10029959_SNP C T 0.3584 62 111 0.8535 8.5447943700244811E-01
2L_10029961_SNP G C 0.4086 76 110 0.8617 9.4726525351413893E-01
2L_10029978_SNP C T 0.3207 59 125 0.5721 5.0539694807567059E-01
2L_10029979_SNP C T 0.3169 58 125 0.6482 4.4733851726752338E-01
2L_10029986_SNP G A 0.3189 59 126 0.4621 2.7710980326434598E-01
2L_10029993_SNP G T 0.3516 64 118 0.9779 7.1756526541715970E-01
2L_10030001_SNP T G 0.3111 56 124 0.516 3.0668150218469303E-01
2L_10030011_SNP G C 0.2291 41 138 0.3856 3.2357573981504850E-01
2L_10030024_SNP T A 0.05319 10 178 0.1682 1.6966760638085698E-01
2L_10030033_SNP T C 0.05319 10 178 0.1581 1.5819750373761454E-01
2L_10030034_SNP T C 0.0582 11 178 0.2427 2.8230385771514810E-01
2L_10030039_SNP C A 0.0582 11 178 0.2571 2.9847157518597500E-01
2L_10030079_SNP T C 0.4451 73 91 0.7719 8.3195888954135533E-01
2L_10030106_SNP G C 0.07186 12 155 0.8709 7.5633672220174697E-01
2L_10030120_SNP C T 0.3415 56 108 0.3064 3.9682802305661380E-01
2L_10030169_SNP C T 0.4561 78 93 0.8832 8.0809208164096846E-01
2L_10030196_SNP T A 0.4457 78 97 0.9507 9.2561681761650871E-01
2L_10030236_SNP A T 0.262 49 138 0.3206 5.8679965189805450E-01
2L_10030246_SNP C T 0.06383 12 176 0.9908 6.1430890296053731E-01
2L_10030287_SNP G A 0.129 24 162 0.3836 3.4253424715211755E-01
2L_10030532_SNP C T 0.3978 72 109 0.2947 3.2025994363064991E-01
2L_10030687_INS G GAGTG 0.3239 57 119 0.3879 4.4975952482777770E-01
2L_10030844_SNP C T 0.06122 12 184 0.3611 1.5376876586664112E-01
2L_10030960_SNP G A 0.1452 27 159 0.5872 8.3838622362843596E-01
2L_10031084_SNP T G 0.1123 21 166 0.3908 3.2879275912428474E-01
2L_10031193_SNP T C 0.1596 30 158 0.3211 3.4478131385099842E-01
2L_10031194_SNP T C 0.05729 11 181 0.5951 4.2730272457061358E-01
2L_10031256_SNP T G 0.1378 27 169 0.305 2.2371817334239275E-01
2L_10031360_SNP C G 0.4233 80 109 0.4175 3.7752124535498732E-01
2L_10031404_SNP T C 0.05076 10 187 0.6196 7.4175149083180147E-01
2L_10031629_SNP A G 0.05236 10 181 0.8764 6.2214357931435593E-01
2L_10031635_SNP T C 0.07071 14 184 0.3104 2.3925541383240967E-01
2L_10031649_DEL T TAAATGTGTT 0.05263 10 180 0.8984 6.3544261534015345E-01
2L_10031691_DEL C CT 0.2253 41 141 0.7207 6.2261251044274901E-01
2L_10031731_SNP C G 0.2912 53 129 0.9515 6.9772365055994068E-01
2L_10031734_SNP G A 0.3439 65 124 0.6316 6.0887107121745476E-01
2L_10031736_SNP G A 0.2775 53 138 0.7981 5.7726209576402687E-01
2L_10031747_SNP G A 0.381 72 117 0.6693 6.7244267450655881E-01
2L_10031808_SNP C A 0.4891 90 94 0.8063 7.2476334692687683E-01
2L_10031842_SNP A G 0.05236 10 181 0.7766 5.7770108132683662E-01
2L_10031951_SNP G T 0.4415 83 105 0.1968 1.1678544973519678E-01
2L_10032088_SNP T G 0.08629 17 180 0.05142 6.9263555499298482E-02
2L_10032117_SNP A G 0.4115 79 113 0.4014 3.2770141459433200E-01
2L_10032166_SNP A C 0.4101 73 105 0.9334 7.7799700466709343E-01
2L_10032211_SNP A T 0.4709 89 100 0.7906 6.5160918390417555E-01
2L_10032297_SNP G C 0.3925 73 113 0.7076 5.5634958932990353E-01
2L_10032385_DEL T TT 0.4 74 111 0.01852 3.0005895525533243E-02
2L_10032393_SNP T G 0.4011 73 109 0.01343 1.3891533577644281E-02
2L_10032400_SNP T C 0.3967 73 111 0.005584 8.6166609543702252E-03
2L_10032404_SNP T C 0.3923 71 110 0.001366 3.1049396608215070E-03
2L_10032422_SNP C T 0.06771 13 179 0.6061 7.8724354594434631E-01
2L_10032454_SNP A G 0.1117 22 175 0.5916 6.4346078246776139E-01
2L_10032464_SNP A C 0.3258 58 120 0.2388 2.5798100800441193E-01
2L_10032466_SNP C T 0.3799 68 111 0.3319 3.5489295558998291E-01
2L_10032542_SNP A G 0.05528 11 188 0.7529 7.0526409572525584E-01
2L_10032549_SNP G A 0.2768 49 128 0.3275 3.2798161275382043E-01
2L_10032611_SNP T G 0.07772 15 178 0.9396 5.9727578666690406E-01
2L_10032623_SNP A G 0.1505 28 158 0.3608 2.6221218010894887E-01
2L_10032640_SNP C A 0.2162 40 145 0.1589 1.1494744431939508E-01
2L_10032726_SNP T C 0.05699 11 182 0.7944 9.6106122055117882E-01
2L_10032881_SNP T C 0.4783 88 96 0.1383 8.6065594163015735E-02
2L_10033178_SNP C T 0.3611 65 115 0.8716 6.5670052879904584E-01
2L_10033194_SNP C A 0.4365 79 102 0.8232 6.2440177379433659E-01
2L_10033325_SNP T C 0.1075 20 166 0.2643 2.2608879658850534E-01
2L_10033483_SNP A C 0.08377 16 175 0.741 9.3726951320607044E-01
2L_10033533_SNP C T 0.3172 59 127 0.7204 8.0302936303092110E-01
2L_10033537_INS ACCTGGAAA A 0.1559 29 157 0.6734 6.2552229686303873E-01
2L_10033561_SNP G C 0.3016 57 132 0.6184 9.2265409301964862E-01
2L_10033565_SNP A G 0.2919 54 131 0.4531 8.5950701992808576E-01
2L_10033586_SNP C T 0.123 23 164 0.7346 5.8115092456398498E-01
2L_10033590_SNP C A 0.125 23 161 0.7077 5.5954492970897141E-01
2L_10033625_SNP A C 0.3069 58 131 0.2961 4.1379927838365782E-01
2L_10033645_SNP G A 0.4731 88 98 0.2686 5.2378383643045190E-01
2L_10033647_SNP T A 0.4754 87 96 0.1967 3.9341253318984915E-01
2L_10033649_SNP G T 0.4731 88 98 0.2686 5.2378383643045190E-01
2L_10033652_SNP G C 0.5 89 89 0.2509 4.9690267206372851E-01
2L_10033654_SNP A T 0.483 85 91 0.1866 4.1364655961656804E-01
2L_10033678_SNP T C 0.1229 22 157 0.5569 5.9760391410586222E-01
2L_10033720_SNP C G 0.09677 18 168 0.9158 5.9944586509951581E-01
2L_10033848_DEL AA A 0.3375 54 106 0.06093 8.7469252680356657E-02
2L_10033905_SNP T C 0.09341 17 165 0.7922 9.7244995812249180E-01
2L_10034022_SNP A G 0.1667 30 150 0.5954 5.2388265964633707E-01
2L_10034023_SNP T A 0.1667 30 150 0.5954 5.2388265964633707E-01
2L_10034026_SNP A G 0.288 55 136 0.6162 5.8100534281173721E-01
2L_10034031_SNP C T 0.3122 59 130 0.5312 5.2507390476733984E-01
2L_10034069_SNP T G 0.1939 38 158 0.7377 4.9415931631902832E-01
2L_10034080_SNP C T 0.1759 35 164 0.8961 6.4257817796383243E-01
2L_10034278_SNP A C 0.1761 31 145 0.6417 6.6220669596421278E-01
2L_10034304_SNP T G 0.05584 11 186 0.8877 5.4054768733291070E-01
2L_10034398_SNP G A 0.1309 25 166 0.9127 6.7574566704478534E-01
2L_10034506_SNP A T 0.1192 23 170 0.5426 2.6356690811140160E-01
2L_10034566_SNP A C 0.0989 18 164 0.901 8.3008350319142121E-01
2L_10034717_SNP G A 0.2155 39 142 0.2702 2.7407727529740622E-01
2L_10034783_SNP C G 0.1146 22 170 0.5545 9.5253719610677412E-01
2L_10034793_SNP A C 0.4426 81 102 0.6474 5.5503475856057050E-01
2L_10034798_SNP C G 0.4332 81 106 0.1652 1.7113319013526396E-01
2L_10034807_SNP T A 0.05051 10 188 0.002481 4.1712197328428440E-03
2L_10034816_SNP T A 0.4946 92 94 0.7803 5.8998243064473488E-01
2L_10034820_SNP T G 0.4432 82 103 0.1444 1.8158387672117648E-01
2L_10034822_SNP T G 0.4 68 102 0.5238 4.9107332365458323E-01
2L_10034869_SNP T A 0.4565 84 100 0.5286 4.2206972410819843E-01
2L_10034876_SNP A C 0.4674 86 98 0.4351 3.3131597946571856E-01
2L_10034884_SNP G T 0.4645 85 98 0.9823 9.0693811961965753E-01
2L_10034914_SNP T A 0.3438 66 126 0.5959 8.1661082557906739E-01
2L_10034939_SNP G T 0.3529 66 121 0.3596 6.0816689230331000E-01
2L_10034966_SNP T C 0.3497 64 119 0.885 9.3762230643996214E-01
2L_10034984_SNP G A 0.4914 86 89 0.9695 9.6371053472415225E-01
2L_10035027_SNP C A 0.2787 51 132 0.3121 4.2670167866229791E-01
2L_10035037_SNP T A 0.3663 63 109 0.06281 3.5897028874804005E-02
2L_10035081_SNP G A 0.1124 20 158 0.4044 4.6444425447934390E-01
2L_10035100_SNP G A 0.1263 24 166 0.9637 4.2813423388491312E-01
2L_10035108_DEL TA AGCC 0.3189 59 126 0.5622 8.8188074068535771E-01
2L_10035126_SNP A G 0.2775 48 125 0.5469 8.1067184979950746E-01
2L_10035127_SNP G T 0.2971 52 123 0.5278 7.2305138549315906E-01
2L_10035159_SNP T G 0.05612 11 185 0.3495 3.5796346101246679E-01
2L_10035172_SNP T C 0.289 50 123 0.4468 4.6980497304052937E-01
2L_10035176_SNP A G 0.05155 10 184 0.4737 4.5313817088364294E-01
2L_10035289_SNP A G 0.1381 25 156 0.4828 4.9221913019219332E-01
2L_10035292_DEL T TTGAGAGTGTCTTT 0.1073 19 158 0.4879 7.1781692399627928E-01
2L_10035357_SNP C G 0.3439 65 124 0.5876 4.3878247296368456E-01
2L_10035389_SNP T G 0.3313 55 111 0.8588 6.2628242939423018E-01
2L_10035407_SNP T C 0.07386 13 163 0.8257 7.6568238833569868E-01
2L_10035637_SNP T C 0.3978 74 112 0.5031 2.8192056760723438E-01
2L_10035677_SNP G A 0.05076 10 187 0.8637 9.3624135215379289E-01
2L_10035733_SNP T A 0.05208 10 182 0.6305 4.0936872983681982E-01
2L_10035735_SNP G C 0.427 76 102 0.2495 1.6368170723369468E-01
2L_10035737_SNP T A 0.05236 10 181 0.6344 4.1222612047862472E-01
2L_10035776_SNP G T 0.1134 22 172 0.6029 4.1409792482100083E-01
2L_10035813_SNP C A 0.4862 88 93 0.7236 4.9477813595659836E-01
2L_10035816_SNP T C 0.1231 24 171 0.5684 4.0531421158537917E-01
2L_10035908_SNP G A 0.3048 57 130 0.8862 9.3912528929180406E-01
2L_10035911_SNP C G 0.3065 57 129 0.8801 8.9595402827806514E-01
2L_10035912_SNP T C 0.2995 56 131 0.8797 9.5251389240417339E-01
2L_10035970_SNP C T 0.3443 63 120 0.6009 7.2754870204529443E-01
2L_10035983_SNP G A 0.3424 63 121 0.6694 7.6069416691155145E-01
2L_10036040_SNP G A 0.07027 13 172 0.9797 9.9403265130285656E-01
2L_10036076_SNP T A 0.2634 49 137 0.9132 7.3348131924509330E-01
2L_10036102_SNP A T 0.375 69 115 0.9782 8.8511048651086821E-01
2L_10036181_SNP T C 0.1596 30 158 0.5497 4.7213378758959523E-01
2L_10036184_SNP C T 0.1497 28 159 0.7049 8.4470187179516987E-01
2L_10036192_SNP A G 0.1579 30 160 0.682 5.8643146208056751E-01
2L_10036195_SNP A T 0.1489 28 160 0.5425 4.3915174669923374E-01
2L_10036216_SNP G T 0.5 93 93 0.01216 8.4815583157320743E-03
2L_10036229_SNP A G 0.1598 31 163 0.3454 4.5838783129607130E-01
2L_10036237_SNP T C 0.2674 50 137 0.05208 4.0955474079751482E-02
2L_10036242_SNP T C 0.1287 22 149 0.2943 3.8327540967993234E-01
2L_10036244_SNP A T 0.4424 73 92 0.01551 1.2322138459846414E-02
2L_10036249_SNP C T 0.1111 21 168 0.2523 2.6184370869238960E-01
2L_10036253_SNP G C 0.1158 22 168 0.3153 4.1839021779956997E-01
2L_10036259_SNP G A 0.1158 22 168 0.3116 4.1037745380377633E-01
2L_10036275_SNP G A 0.1176 22 165 0.3051 3.8492510180750550E-01
2L_10036277_SNP G C 0.09896 19 173 0.8177 6.9124382424111319E-01
2L_10036286_SNP A T 0.1158 22 168 0.45 5.5560288009398417E-01
2L_10036298_SNP G A 0.1368 26 164 0.5276 5.2916510808487516E-01
2L_10036304_DEL T TACC 0.06186 12 182 0.4288 3.9168933052271326E-01
2L_10036435_SNP C A 0.1799 34 155 0.8189 6.3767519489383151E-01
2L_10036471_SNP G T 0.05051 10 188 0.8197 5.0804485774568431E-01
2L_10036537_SNP A G 0.4804 86 93 0.705 9.0643691239229718E-01
2L_10036560_SNP A G 0.1518 29 162 0.7862 6.5536352980030343E-01
2L_10036592_SNP G A 0.466 89 102 0.7203 9.1407135094685721E-01
2L_10036614_SNP T A 0.1554 30 163 0.634 5.1018588608726512E-01
2L_10036626_SNP T C 0.1526 29 161 0.7149 6.6508295883348945E-01
2L_10036652_SNP G A 0.4868 92 97 0.7369 9.9949383330385189E-01
2L_10036662_SNP A C 0.4947 93 95 0.751 8.8934528058927387E-01
2L_10036667_SNP G A 0.1562 30 162 0.6477 5.3354278537810873E-01
2L_10036674_SNP T C 0.07812 15 177 0.8111 6.0752539411343287E-01
2L_10036688_SNP A G 0.2872 54 134 0.9533 8.7643713827705161E-01
2L_10036757_DEL G GTG 0.1921 34 143 0.3455 4.0813678043464396E-01
2L_10036773_SNP C G 0.06667 13 182 0.1889 2.4898720350546244E-01
2L_10036801_INS TTC T 0.2332 45 148 0.7481 7.3488288573294991E-01
2L_10036879_SNP C T 0.1405 26 159 0.2407 1.5645437682581076E-01
2L_10036903_SNP A C 0.107 20 167 0.0004932 9.2824755289444127E-04
2L_10036984_SNP G A 0.4972 89 90 0.5955 3.8219171545617991E-01
2L_10037104_SNP A G 0.2967 54 128 0.8221 9.3664257830050890E-01
2L_10037179_SNP A G 0.2094 40 151 0.2963 3.6703155868888659E-01
2L_10037266_SNP G A 0.4432 82 103 0.1403 8.5544086042303236E-02
2L_10037409_SNP C A 0.2162 40 145 0.828 8.3862551267733065E-01
2L_10037734_SNP T C 0.3474 66 124 0.4971 3.4251920983852413E-01
2L_10037980_SNP C T 0.09794 19 175 0.7054 6.1701624062968286E-01
2L_10038036_SNP A G 0.4409 82 104 0.2117 3.3876483177060290E-01
2L_10038126_SNP A G 0.0804 16 183 0.298 6.2492481708532266E-01
2L_10038134_SNP T A 0.4863 89 94 0.2915 2.2338541975472048E-01
2L_10038156_SNP A G 0.4652 87 100 0.7463 5.8897157976870740E-01
2L_10038160_SNP G A 0.4894 92 96 0.9977 9.9581644655196988E-01
2L_10038202_SNP C T 0.0625 12 180 0.9584 6.1481528591183965E-01
2L_10038214_SNP A G 0.1042 20 172 0.6039 9.6352191778250751E-01
2L_10038276_SNP A G 0.3316 62 125 0.5378 2.7454130375838914E-01
2L_10038291_SNP T C 0.4111 74 106 0.7246 8.2948031646838061E-01
2L_10038303_SNP C T 0.4078 73 106 0.5343 6.8788077190078090E-01
2L_10038309_SNP A G 0.3579 68 122 0.7955 6.2118771605379819E-01
2L_10038318_SNP G A 0.06122 12 184 0.784 5.4884144703546389E-01
2L_10038336_SNP C T 0.08081 16 182 0.06251 3.7376803853243698E-02
2L_10038372_SNP C A 0.08122 16 181 0.7887 7.1803219701296717E-01
2L_10038384_SNP T G 0.4754 87 96 0.1562 1.3416476740353456E-01
2L_10038468_SNP C A 0.4868 92 97 0.1773 2.8981261022324556E-01
2L_10038477_SNP G C 0.1011 19 169 0.7412 7.2434575077813768E-01
2L_10038489_SNP G C 0.3871 72 114 0.4386 5.6625725471515254E-01
2L_10038522_SNP T C 0.3587 66 118 0.161 2.4439503602768364E-01
2L_10038531_SNP A G 0.05128 10 185 0.7309 5.6039854049364501E-01
2L_10038558_SNP A C 0.2812 54 138 0.8721 8.2823438893416235E-01
2L_10038588_SNP T C 0.3138 59 129 0.828 9.9361289951281972E-01
2L_10038620_SNP A C 0.4348 80 104 0.8118 9.4895180406586976E-01
2L_10038638_SNP G T 0.06061 12 186 0.1465 9.1932999618416278E-02
2L_10038648_SNP C T 0.4595 85 100 0.5422 4.0389214988550393E-01
2L_10038649_SNP C T 0.05155 10 184 0.8998 7.7789210004512233E-01
2L_10038652_SNP A G 0.05155 10 184 0.8998 7.7789210004512233E-01
2L_10038668_INS TCGT T 0.05128 10 185 0.8918 7.6296515179184232E-01
2L_10038672_SNP T A 0.05128 10 185 0.8918 7.6296515179184232E-01
2L_10038679_SNP C A 0.05 9 171 0.8817 8.4669770408300860E-01
2L_10038685_SNP C A 0.3073 59 133 0.7151 9.1044351557471193E-01
2L_10038693_SNP T C 0.3089 59 132 0.6617 9.0510641137678116E-01
2L_10038780_SNP A G 0.1058 20 169 0.338 3.7772662408084157E-01
2L_10038804_SNP A G 0.1036 20 173 0.2078 1.4394813330039202E-01
2L_10038831_SNP T A 0.392 69 107 0.4176 6.6402846820200478E-01
2L_10038876_SNP A C 0.06599 13 184 0.9491 8.2866665640057968E-01
2L_10038887_INS GCG G 0.05 9 171 0.9416 9.9889599953179242E-01
2L_10038908_SNP A G 0.1064 20 168 0.9578 9.6888599557073696E-01
2L_10038967_SNP C G 0.07576 15 183 0.4987 8.3288729477163170E-01
2L_10038972_INS TT G 0.1173 23 173 0.6965 8.0032209336848936E-01
2L_10039006_SNP A T 0.2967 54 128 0.8681 6.5243142920757757E-01
2L_10039024_INS TACTGAT T 0.06471 11 159 0.6509 8.9447716711959946E-01
2L_10039056_SNP T C 0.1554 30 163 0.5724 5.5764038076114386E-01
2L_10039060_SNP A C 0.1554 30 163 0.5782 5.9071590556049158E-01
2L_10039081_SNP G T 0.1765 33 154 0.9511 4.7818204971694833E-01
2L_10039181_SNP G A 0.2162 40 145 0.654 6.6119363140920440E-01
2L_10039205_SNP G A 0.1429 27 162 0.6616 9.8576473218105121E-01
2L_10039219_SNP T C 0.3851 67 107 0.4248 3.6637527826078120E-01
2L_10039220_SNP C G 0.3801 65 106 0.4893 2.9987509965205217E-01
2L_10039284_SNP G C 0.1356 24 153 0.7908 8.2552426939539592E-01
2L_10039392_SNP G A 0.1979 38 154 0.08289 9.3837037301998660E-02
2L_10039446_INS GTGTT G 0.09744 19 176 0.1304 1.4615848167866530E-01
2L_10039447_DEL G GGGGGAAAGGATGA 0.102 20 176 0.1193 1.2083106850667724E-01
2L_10039575_SNP T A 0.3441 64 122 0.9842 7.1626894783307771E-01
2L_10039623_SNP A G 0.1015 20 177 0.4123 3.4638171734804346E-01
2L_10039855_SNP C T 0.2275 43 146 0.7616 5.3232721160886198E-01
2L_10039888_SNP G A 0.3598 68 121 0.9815 8.6213071184606338E-01
2L_10039919_SNP T A 0.1198 23 169 0.6228 5.0297069635961233E-01
2L_10039924_SNP C T 0.3737 71 119 0.6635 5.8273222243729461E-01
2L_10039967_SNP G A 0.1099 20 162 0.475 5.4361974180887707E-01
2L_10039969_SNP G C 0.1154 21 161 0.5848 8.2923954356571139E-01
2L_10040056_SNP T A 0.2781 52 135 0.7742 8.7705076829244699E-01
2L_10040073_SNP A T 0.07035 14 185 0.7876 9.5764206494613058E-01
2L_10040091_INS T TGAATATACTT 0.07732 15 179 0.8089 9.9073639566569083E-01
2L_10040133_SNP A T 0.07071 14 184 0.7812 9.4785062356300975E-01
2L_10040383_SNP A T 0.07407 14 175 0.3745 3.1695299397302967E-01
2L_10040469_SNP C A 0.3333 64 128 0.6709 7.6152280399514438E-01
2L_10040504_INS ATGTA A 0.0582 11 178 0.609 4.5683325480203263E-01
2L_10040538_SNP C A 0.1361 23 146 0.564 6.9273239800198083E-01
2L_10040630_SNP G T 0.4505 82 100 0.9866 9.8685724256286333E-01
2L_10040655_SNP A C 0.2711 45 121 0.522 4.9726356046428888E-01
2L_10040665_DEL G GCCACCCG 0.488 81 85 0.135 2.3265675934484020E-01
2L_10040678_SNP T C 0.4286 78 104 0.2541 2.8512458224667903E-01
2L_10040720_INS G GG 0.4237 75 102 0.6049 6.7091385568707473E-01
2L_10040841_SNP G C 0.05102 10 186 0.7203 3.7298837411679042E-01
2L_10040875_SNP A G 0.1405 26 159 0.09884 1.1205876103003565E-01
2L_10040905_SNP C A 0.3046 53 121 0.3528 2.5310681102162835E-01
2L_10040912_SNP T C 0.2747 50 132 0.1595 7.8021233830809167E-02
2L_10040966_SNP C A 0.3886 68 107 0.165 8.3252657432895533E-02
2L_10041116_SNP A G 0.1341 24 155 0.8719 8.0707472875062092E-01
2L_10041163_SNP T A 0.1568 29 156 0.7796 7.1060884594267204E-01
2L_10041186_SNP A G 0.388 71 112 0.6774 5.9592427594171138E-01
2L_10041223_SNP G A 0.06633 13 183 0.2896 7.8501863209879258E-02
2L_10041243_SNP C G 0.4556 82 98 0.6656 4.3109019796577608E-01
2L_10041244_SNP G T 0.4302 74 98 0.7421 3.8355303382257566E-01
2L_10041256_SNP C T 0.1 19 171 0.6299 8.4085260719300248E-01
2L_10041260_SNP T G 0.3279 60 123 0.7573 3.6692326536430264E-01
2L_10041269_SNP T A 0.3086 54 121 0.5371 2.1921182569397790E-01
2L_10041276_SNP A C 0.4659 82 94 0.8872 5.3375605831584005E-01
2L_10041286_SNP T A 0.1094 21 171 0.6571 9.2817957691678288E-01
2L_10041309_SNP G C 0.1639 30 153 0.8692 6.5585995068070346E-01
2L_10041313_SNP T A 0.1648 30 152 0.9347 7.7108322495711923E-01
2L_10041315_SNP T C 0.1694 31 152 0.8893 8.3862007134026872E-01
2L_10041335_SNP A G 0.05584 11 186 0.08813 7.8386766112277295E-02
2L_10041384_SNP T G 0.4389 79 101 0.4396 3.0238367222691442E-01
2L_10041406_SNP C T 0.15 27 153 0.4028 4.4275041840401541E-01
2L_10041514_SNP T C 0.05641 11 184 0.2499 3.8667473039953260E-01
2L_10041523_SNP A G 0.1217 23 166 0.4778 6.2358670339350675E-01
2L_10041622_SNP G C 0.2717 50 134 0.847 7.1635548716401742E-01
2L_10041727_SNP C G 0.1915 36 152 0.7549 7.3397362751263162E-01
2L_10041753_SNP C G 0.06806 13 178 0.1804 9.5560994424463974E-02
2L_10041814_SNP C T 0.06091 12 185 0.6706 6.0197506644904697E-01
2L_10041826_SNP G T 0.3158 60 130 0.9432 6.8206644675225758E-01
2L_10041827_SNP C T 0.3158 60 130 0.9635 6.7938705834205582E-01
2L_10041831_INS GG G 0.2951 54 129 0.907 9.0876963323353244E-01
2L_10041945_SNP T C 0.1935 36 150 0.01154 5.8313876520537294E-02
2L_10041959_SNP A G 0.08333 16 176 0.8999 9.7332453162395793E-01
2L_10041965_SNP T G 0.1061 21 177 0.5459 6.8002187014338800E-01
2L_10041993_SNP C A 0.3128 56 123 0.3343 3.4427556737847065E-01
2L_10042002_SNP C T 0.1217 23 166 0.04769 1.7512683503990512E-01
2L_10042121_SNP A G 0.221 40 141 0.0879 4.4375438716653748E-01
2L_10042186_SNP C A 0.2184 38 136 0.0233 9.0112974997096806E-02
2L_10042200_SNP G A 0.4121 75 107 0.01869 5.8606484972398856E-02
2L_10042349_SNP A G 0.2772 51 133 0.6158 7.3043271498433304E-01
2L_10042388_SNP T G 0.09231 18 177 0.1708 1.8542395981788806E-01
2L_10042408_DEL TAGGT T 0.1453 26 153 0.6573 9.0766219329628928E-01
2L_10042417_INS C CC 0.1285 23 156 0.5009 4.1025078665525105E-01
2L_10042472_SNP A G 0.107 20 167 0.7109 4.1053363630192663E-01
2L_10042482_SNP T A 0.1421 26 157 0.8541 7.3272940453104751E-01
2L_10042555_SNP A T 0.2634 49 137 0.7197 7.8674784654706009E-01
2L_10042585_SNP G A 0.4624 86 100 0.6242 8.1687446489588633E-01
2L_10042680_SNP A G 0.3034 54 124 0.5719 5.8864801089838770E-01
2L_10042791_SNP T C 0.06316 12 178 0.3788 1.2815475366217077E-01
2L_10042831_SNP T C 0.2644 46 128 0.9919 7.9561564726492073E-01
2L_10042866_SNP T G 0.09341 17 165 0.8899 7.9700070433792281E-01
2L_10042877_SNP A G 0.06091 12 185 0.3444 3.4084936301796032E-01
2L_10042970_SNP T C 0.2513 48 143 0.4503 4.2511862255938337E-01
2L_10042986_SNP T C 0.4199 76 105 0.6533 7.9747897660118372E-01
2L_10043019_SNP T G 0.3936 74 114 0.6811 8.1654462491500446E-01
2L_10043023_SNP T G 0.4645 85 98 0.6623 6.2974175922671827E-01
2L_10043039_SNP A T 0.1105 21 169 0.7403 5.8596354745062917E-01
2L_10043057_DEL T TCTCTTAAAT 0.08586 17 181 0.9942 8.9237679135711667E-01
2L_10043070_SNP A T 0.462 85 99 0.7438 8.2097932524563377E-01
2L_10043073_SNP A G 0.4536 83 100 0.7346 7.9915578020896672E-01
2L_10043078_SNP C G 0.3141 60 131 0.786 9.8197164869594267E-01
2L_10043098_INS T TTGTGATAGATAT 0.4918 90 93 0.4265 3.5959705129608088E-01
2L_10043107_DEL T TGCTATACAATTAATTTACTAA 0.05641 11 184 0.6499 5.7331079296485887E-01
2L_10043118_SNP A T 0.0989 18 164 0.8789 9.4879701128445171E-01
2L_10043122_SNP G T 0.08939 16 163 0.8707 7.7252052662592197E-01
2L_10043125_SNP T C 0.1875 33 143 0.8424 6.9218431370213251E-01
2L_10043128_SNP A T 0.1294 22 148 0.6443 5.3443329428024300E-01
2L_10043163_SNP C G 0.2775 48 125 0.3863 6.3475753287874737E-01
2L_10043164_SNP G A 0.1875 36 156 0.7197 7.4791887994002493E-01
2L_10043252_SNP A T 0.05978 11 173 0.9449 6.8492845341036945E-01
2L_10043254_MNP ACAA TGCC 0.05978 11 173 0.9683 7.0783883691909977E-01
2L_10043260_DEL T TCGCTATTTATTTAGTTTATGA 0.05914 11 175 0.8408 8.8053609300064994E-01
2L_10043261_SNP T C 0.4085 67 97 0.3205 4.9207611554114550E-01
2L_10043289_SNP G A 0.05612 11 185 0.4899 7.2367731939065938E-01
2L_10043298_SNP T C 0.4171 78 109 0.8931 7.9127590523825386E-01
2L_10043330_SNP G A 0.3978 74 112 0.6861 9.5487216643494588E-01
2L_10043333_SNP C A 0.3901 71 111 0.8628 6.5845828456966948E-01
2L_10043338_SNP G A 0.05729 11 181 0.3513 3.1887939876077331E-01
2L_10043387_SNP G C 0.06011 11 172 0.3361 1.4286704447516629E-01
2L_10043651_SNP C G 0.2011 38 151 0.3095 2.8621694615196291E-01
2L_10043652_SNP C T 0.1429 28 168 0.3702 3.6084463145129542E-01
2L_10043653_SNP T C 0.2989 55 129 0.2899 4.3588645708414220E-01
2L_10043660_SNP G C 0.3631 65 114 0.2922 3.8036395933170852E-01
2L_10043670_SNP A G 0.05376 10 176 0.7165 7.0231603419468280E-01
2L_10043836_SNP G T 0.2995 56 131 0.6689 7.6837260590060841E-01
2L_10043842_SNP T G 0.4409 82 104 0.5375 5.3408089056790620E-01
2L_10043860_SNP T C 0.123 23 164 0.8527 5.9418967487866892E-01
2L_10043887_SNP T C 0.1378 27 169 0.1046 1.3268185887566597E-01
2L_10043910_DEL C CGGTCCACC 0.07471 13 161 0.3783 5.9624701972257443E-01
2L_10043922_INS CTACCATTC C 0.1327 26 170 0.1922 2.3087709351198082E-01
2L_10043973_SNP T A 0.1711 32 155 0.6473 5.6979619984646446E-01
2L_10044049_SNP T C 0.09574 18 170 0.1089 1.4429433661970936E-01
2L_10044135_SNP G C 0.373 69 116 0.1816 2.7167270498220208E-01
2L_10044198_SNP C A 0.2984 57 134 0.3129 3.3527703690811961E-01
2L_10044229_SNP C A 0.07107 14 183 0.8049 7.2063675298682472E-01
2L_10044245_SNP G C 0.06633 13 183 0.733 6.3807651929261255E-01
2L_10044246_SNP C A 0.3661 67 116 0.2716 4.1442337159667919E-01
2L_10044268_SNP G T 0.2176 42 151 0.6773 8.6998812619165333E-01
2L_10044286_SNP C A 0.07143 14 182 0.8016 7.1560349972438275E-01
2L_10044298_SNP A T 0.07107 14 183 0.8049 7.2063675298682472E-01
2L_10044341_SNP C T 0.4302 77 102 0.6579 8.6594288875320002E-01
2L_10044364_SNP G C 0.06806 13 178 0.62 2.5165828571987525E-01
2L_10044375_INS AAC G 0.1917 37 156 0.9342 5.2607610241137570E-01
2L_10044402_SNP A C 0.4176 76 106 0.6446 4.7590036920287160E-01
2L_10044419_INS CAGCGGAAAAAA C 0.1429 28 168 0.4896 3.8988845607232392E-01
2L_10044425_SNP G A 0.1289 25 169 0.5096 6.1602548799978762E-01
2L_10044428_SNP G A 0.1347 26 167 0.3274 2.5785590365842825E-01
2L_10044437_SNP A G 0.1058 20 169 0.7057 6.5725230474425533E-01
2L_10044438_SNP G A 0.1399 27 166 0.4049 3.1791066812972202E-01
2L_10044439_SNP A G 0.1022 19 167 0.6005 5.6001256940391020E-01
2L_10044440_SNP G A 0.1016 19 168 0.6957 4.3687122744335860E-01
2L_10044445_SNP A G 0.1058 20 169 0.7057 6.5725230474425533E-01
2L_10044452_SNP T C 0.1066 21 176 0.8229 9.4056895145361397E-01
2L_10044569_SNP C A 0.06486 12 173 0.526 3.9079785474593909E-01
2L_10044595_SNP A G 0.08995 17 172 0.8662 5.8550477844159421E-01
2L_10044695_SNP C T 0.06701 13 181 0.6825 5.6110566264686157E-01
2L_10044698_SNP G C 0.3591 65 116 0.8769 7.9416472423125373E-01
2L_10044717_SNP A T 0.06283 12 179 0.6022 4.5477207955867138E-01
2L_10044744_SNP C A 0.1022 19 167 0.2296 5.2492750521725062E-01
2L_10044749_SNP G T 0.05789 11 179 0.4117 5.0479271021156980E-01
2L_10044775_SNP A T 0.2031 39 153 0.5501 7.5768670950127481E-01
2L_10044776_SNP C T 0.07071 14 184 0.6337 7.1996775740550023E-01
2L_10044778_SNP T C 0.07071 14 184 0.6337 7.1996775740550023E-01
2L_10044779_SNP T A 0.05155 10 184 0.8894 7.0955376479942767E-01
2L_10044863_SNP A G 0.06701 13 181 0.5087 5.0343495591733767E-01
2L_10044873_SNP C T 0.06736 13 180 0.3504 1.5345116412716864E-01
2L_10044917_SNP T A 0.1196 22 162 0.1492 2.8617947666003407E-01
2L_10044920_SNP A C 0.2663 49 135 0.1141 1.2473933014522065E-01
2L_10045039_SNP G C 0.08808 17 176 0.1447 8.3931710700372197E-02
2L_10045046_SNP C G 0.1858 34 149 0.74 6.1457378006948771E-01
2L_10045133_SNP T C 0.05076 10 187 0.6657 8.1697958172901353E-01
2L_10045149_SNP C T 0.06091 12 185 0.7111 5.8996596633741938E-01
2L_10045161_SNP T C 0.1047 18 154 0.9293 8.5432037166974539E-01
2L_10045162_SNP T A 0.1758 32 150 0.9822 9.7544233610099140E-01
2L_10045164_SNP A C 0.1622 30 155 0.9419 9.9189331351038745E-01
2L_10045232_SNP C T 0.06771 13 179 0.0944 1.3740028725447906E-01
2L_10045317_SNP G T 0.2973 55 130 0.0819 1.1678844933480470E-01
2L_10045325_SNP G C 0.2074 39 149 0.1173 8.1921778713846080E-02
2L_10045392_SNP C A 0.4056 73 107 0.2064 2.9390367129091288E-01
2L_10045449_SNP A G 0.07179 14 181 0.9535 8.2041294641808482E-01
2L_10045498_SNP A G 0.1183 22 164 0.5633 5.4418044558253631E-01
2L_10045626_INS G GAG 0.3827 62 100 0.9276 7.3878973793933223E-01
2L_10045640_SNP T C 0.08808 17 176 0.8761 7.8702529687524658E-01
2L_10045663_SNP T A 0.1667 31 155 0.2846 2.1281617833871347E-01
2L_10045678_SNP C G 0.486 87 92 0.4395 3.1147546328548747E-01
2L_10045808_SNP A G 0.452 80 97 0.4445 2.7764287744734495E-01
2L_10045865_SNP C T 0.2833 51 129 0.5786 5.6634748981173411E-01
2L_10045911_SNP T C 0.09626 18 169 0.479 2.5134576363726124E-01
2L_10046018_SNP T A 0.05525 10 171 0.2863 1.8113649759576567E-01
2L_10046045_SNP T G 0.05376 10 176 0.2865 1.8489672809196400E-01
2L_10046050_SNP A C 0.244 41 127 0.02036 6.0587248968867718E-02
2L_10046059_SNP G A 0.05618 10 168 0.292 1.9965796602473251E-01
2L_10046060_SNP G A 0.3622 67 118 0.132 5.1081842913762228E-02
2L_10046130_SNP A C 0.2211 42 148 0.07596 4.7220776837509755E-02
2L_10046209_SNP A G 0.1799 34 155 0.1794 1.0779264307142233E-01
2L_10046247_SNP G T 0.05612 11 185 0.4195 4.6126228622490728E-01
2L_10046382_SNP C A 0.4891 90 94 0.8736 9.3248400118682340E-01
2L_10046484_INS CGAC C 0.2941 55 132 0.9361 9.2888198461585880E-01
2L_10046561_SNP G T 0.2919 54 131 0.2981 2.8410787517737746E-01
2L_10046565_SNP A G 0.306 56 127 0.8956 7.6643169350198792E-01
2L_10046568_SNP T C 0.3005 55 128 0.8259 7.0259846806357840E-01
2L_10046574_SNP C A 0.09845 19 174 0.4881 5.1471591739080191E-01
2L_10046580_INS GCCCTTTCG G 0.125 21 147 0.5063 3.2198711789639534E-01
2L_10046591_SNP T C 0.05584 11 186 0.3666 3.2679436559421460E-01
2L_10046671_SNP C T 0.1852 35 154 0.1947 2.5357401458864071E-01
2L_10046694_SNP G A 0.1361 26 165 0.3616 3.8536719528560337E-01
2L_10046695_SNP T C 0.08152 15 169 0.2382 1.4303650431956827E-01
2L_10046812_SNP T C 0.3209 60 127 0.7896 4.3474070767169493E-01
2L_10046816_SNP A G 0.09645 19 178 0.3109 1.5013210805765453E-01
2L_10046817_SNP C A 0.05102 10 186 0.8409 8.3169765124765116E-01
2L_10046898_SNP T C 0.08197 15 168 0.9083 9.0244515370116329E-01
2L_10046900_SNP G A 0.08197 15 168 0.9737 8.8609093513862769E-01
2L_10046903_SNP A G 0.3989 73 110 0.3055 2.1575309386916097E-01
2L_10046918_SNP T A 0.4444 72 90 0.07113 3.4511478302419858E-02
2L_10046923_SNP A G 0.419 75 104 0.3907 2.3181245221510560E-01
2L_10046987_SNP T C 0.224 43 149 0.6908 9.1409842041629008E-01
2L_10047001_SNP T A 0.4602 81 95 0.9418 9.0524330204569159E-01
2L_10047029_SNP A G 0.4686 82 93 0.5781 5.1766502335499243E-01
2L_10047037_SNP A G 0.1639 30 153 0.08109 7.0806292254762954E-02
2L_10047071_SNP C T 0.06842 13 177 0.6127 8.9503887436880969E-01
2L_10047135_SNP A G 0.3842 68 109 0.4189 2.2259983822763962E-01
2L_10047191_SNP C G 0.1969 38 155 0.1388 2.1537688445867209E-01
2L_10047199_SNP T A 0.1832 35 156 0.2056 3.0290790882261720E-01
2L_10047203_SNP G T 0.2021 39 154 0.2086 3.1508385150914942E-01
2L_10047206_SNP G A 0.1602 29 152 0.27 2.8407144971588250E-01
2L_10047225_SNP G A 0.1693 32 157 0.06661 1.1706104436149189E-01
2L_10047253_SNP A T 0.4917 89 92 0.2802 3.0694664705704788E-01
2L_10047258_SNP A C 0.4917 89 92 0.274 2.9232272566502704E-01
2L_10047260_SNP A T 0.4973 91 92 0.2517 2.8385825843156254E-01
2L_10047261_SNP A C 0.4348 70 91 0.1166 1.0305740498175353E-01
2L_10047263_SNP C A 0.4833 87 93 0.2849 3.2932793835361307E-01
2L_10047269_SNP G T 0.4972 90 91 0.2685 2.8549693013923694E-01
2L_10047273_SNP C A 0.4972 90 91 0.2986 3.0531152067440270E-01
2L_10047295_SNP T A 0.1087 20 164 0.9336 5.1361013587894788E-01
2L_10047313_SNP A C 0.3226 60 126 0.2622 2.3900634513115526E-01
2L_10047320_SNP G C 0.1722 31 149 0.5897 6.4948327465110822E-01
2L_10047321_SNP G C 0.1629 29 149 0.5511 4.1507844025206153E-01
2L_10047364_SNP T C 0.291 55 134 0.7584 8.6663073381299860E-01
2L_10047415_SNP T C 0.3957 74 113 0.9485 9.9885829706675577E-01
2L_10047461_SNP T C 0.3316 62 125 0.01593 1.3069541152176135E-02
2L_10047498_SNP T C 0.2116 40 149 0.3369 2.3812023454087661E-01
2L_10047506_INS TT T 0.3198 55 117 0.07624 3.9368432491513498E-02
2L_10047515_SNP T A 0.3077 52 117 0.3705 5.2465472453922968E-01
2L_10047529_SNP T C 0.2567 48 139 0.9617 8.8337797808606766E-01
2L_10047540_SNP C T 0.123 23 164 0.4544 3.4311334345938060E-01
2L_10047553_SNP A G 0.4378 81 104 0.2317 2.5943838146630060E-01
2L_10047562_SNP A G 0.2299 43 144 0.6815 6.4519608198046918E-01
2L_10047570_SNP A G 0.0567 11 183 0.9607 8.4235992272278726E-01
2L_10047584_SNP A T 0.06599 13 184 0.00466 1.4034366139106613E-03
2L_10047592_SNP G A 0.3936 74 114 0.7545 5.7906740864523720E-01
2L_10047662_SNP G A 0.07692 15 180 0.965 7.5813790694752159E-01
2L_10047673_SNP G C 0.3455 66 125 0.2981 4.2179462806862733E-01
2L_10047695_SNP G C 0.2135 41 151 0.3535 1.7924103168436090E-01
2L_10047700_SNP T A 0.2205 43 152 0.4819 2.6623441460528730E-01
2L_10047843_SNP A G 0.102 20 176 0.7176 5.0317245652415588E-01
2L_10047857_SNP G A 0.3626 66 116 0.09872 7.0301914552293940E-02
2L_10047915_DEL TCTCGGCCAGTT T 0.4857 85 90 0.7235 6.8104876608989962E-01
2L_10048095_SNP T A 0.2174 40 144 0.301 3.9571564332709541E-01
2L_10048120_SNP G A 0.2778 50 130 0.2903 4.3855469564964911E-01
2L_10048128_SNP A G 0.2989 55 129 0.428 4.7218567345804319E-01
2L_10048147_SNP G A 0.06383 12 176 0.9461 9.4591262854474234E-01
2L_10048189_SNP A C 0.4565 84 100 0.3429 6.5235014417754811E-01
2L_10048203_SNP A G 0.2751 52 137 0.09152 1.4676966311286199E-01
2L_10048211_SNP A G 0.08333 16 176 0.3192 2.5177987643106148E-01
2L_10048226_SNP T C 0.08602 16 170 0.4069 3.4911696763640154E-01
2L_10048241_SNP T C 0.1005 19 170 0.3366 2.9723846213505911E-01
2L_10048253_SNP G A 0.2581 48 138 0.1637 2.4385206843830265E-01
2L_10048267_SNP T C 0.09945 18 163 0.9549 9.9482507571041556E-01
2L_10048273_SNP T G 0.1462 25 146 0.334 2.2235990757477953E-01
2L_10048274_SNP C T 0.1878 34 147 0.5035 5.9820395078327970E-01
2L_10048281_SNP T A 0.09278 18 176 0.6126 5.1069612445305013E-01
2L_10048308_SNP A T 0.06736 13 180 0.3936 4.1213313423172859E-01
2L_10048315_SNP G T 0.467 85 97 0.3433 2.9795382339313337E-01
2L_10048316_SNP A G 0.06771 13 179 0.4032 4.3042826412200508E-01
2L_10048318_SNP T A 0.06771 13 179 0.3456 2.6142673860247456E-01
2L_10048333_SNP T G 0.4754 87 96 0.3376 2.9560142325162342E-01
2L_10048357_SNP G C 0.3764 67 111 0.8301 8.0548612909794359E-01
2L_10048359_MNP TAA GTT 0.3901 71 111 0.702 9.1324450007470903E-01
2L_10048363_SNP C T 0.3859 71 113 0.7619 9.8316051092323453E-01
2L_10048368_SNP A T 0.06186 12 182 0.4523 1.9812618543605010E-01
2L_10048394_SNP G C 0.1514 28 157 0.7275 8.1427440987577482E-01
2L_10048395_SNP T C 0.2447 46 142 0.03508 4.9971758511010683E-02
2L_10048400_SNP A T 0.3859 71 113 0.1298 1.0925644280241620E-01
2L_10048402_SNP A T 0.06122 12 184 0.4453 1.9370337449325958E-01
2L_10048405_SNP T C 0.3911 70 109 0.1214 1.0948904110196556E-01
2L_10048406_SNP G C 0.2139 40 147 0.03811 4.4682129218407501E-02
2L_10048417_SNP A C 0.2796 52 134 0.2639 3.4162505126450005E-01
2L_10048418_SNP C T 0.2881 51 126 0.2848 3.5711834172127455E-01
2L_10048602_SNP T C 0.09278 18 176 0.3672 2.8365690797607546E-01
2L_10048634_DEL CAC C 0.4195 73 101 0.2084 1.0224586716023465E-01
2L_10048651_SNP A G 0.4835 88 94 0.9386 3.5543655010135700E-01
2L_10048656_SNP C T 0.1348 24 154 0.7264 9.0260971714058347E-01
2L_10048659_SNP T A 0.4891 90 94 0.8887 3.2217795622391410E-01
2L_10048661_DEL G CA 0.4863 89 94 0.9032 3.2935817838450987E-01
2L_10048665_SNP T G 0.191 34 144 0.5791 4.1574495642382725E-01
2L_10048670_SNP A G 0.05584 11 186 0.2412 1.3804939464396027E-01
2L_10048671_SNP C T 0.2421 46 144 0.7553 3.0486273370369832E-01
2L_10048687_INS AA G 0.4865 90 95 0.7249 2.2015580331179918E-01
2L_10048692_SNP G T 0.489 89 93 0.7277 2.4549919935851561E-01
2L_10048705_INS T TGTATT 0.4946 91 93 0.6915 2.0202168305565882E-01
2L_10048714_SNP T C 0.5 92 92 0.6874 1.9650361270362127E-01
2L_10048715_SNP T G 0.4945 90 92 0.718 2.0799809236725231E-01
2L_10048758_SNP A G 0.3817 71 115 0.8607 7.0067076450392762E-01
2L_10048773_SNP C A 0.4146 68 96 0.8007 6.8688812861545245E-01
2L_10048778_SNP T C 0.1524 25 139 0.178 3.5615985968885426E-02
2L_10048791_SNP T C 0.2951 54 129 0.9342 9.9843392922211804E-01
2L_10048925_SNP T C 0.09574 18 170 0.2142 4.9247767534290998E-01
2L_10048932_SNP T C 0.153 28 155 0.1121 3.4120366166238836E-01
2L_10048933_SNP T A 0.0733 14 177 0.9404 9.9689282760508835E-01
2L_10048962_SNP T G 0.1027 19 166 0.6268 8.1110027414092356E-01
2L_10048964_SNP G C 0.1858 34 149 0.5007 8.1361083914765264E-01
2L_10048966_SNP C T 0.07292 14 178 0.1727 1.5452658281960951E-01
2L_10048970_SNP G T 0.06122 12 184 0.9465 6.0168806474420533E-01
2L_10048990_SNP C T 0.06154 12 183 0.9298 5.8752432674598110E-01
2L_10049008_SNP A G 0.1354 26 166 0.525 3.6565307332170560E-01
2L_10049066_SNP T C 0.2857 52 130 0.5525 7.3878840446689054E-01
2L_10049082_SNP A G 0.06218 12 181 0.9753 8.4930938514548793E-01
2L_10049102_SNP A G 0.4835 88 94 0.3629 6.8280021441024030E-01
2L_10049146_SNP T C 0.09694 19 177 0.4499 7.7064395505296313E-01
2L_10049150_SNP A T 0.09231 18 177 0.4964 8.1765913995324191E-01
2L_10049170_SNP A G 0.2611 47 133 0.8714 6.7561384653833922E-01
2L_10049182_SNP G A 0.3315 59 119 0.8821 9.8240506937273642E-01
2L_10049222_SNP A C 0.1295 25 168 0.3963 3.5197709634909424E-01
2L_10049229_SNP G T 0.06218 12 181 0.3941 4.8989487653869535E-01
2L_10049230_SNP A T 0.1562 30 162 0.4692 5.5143396977572090E-01
2L_10049233_SNP G C 0.1562 30 162 0.4923 5.8170481573222887E-01
2L_10049241_SNP C T 0.2872 54 134 0.4189 5.9101939888836807E-01
2L_10049246_DEL A AA 0.05236 10 181 0.6087 2.4195310169184159E-01
2L_10049250_SNP T G 0.1405 26 159 0.318 2.3809483675048537E-01
2L_10049275_SNP G A 0.467 85 97 0.7835 9.5449153783041496E-01
2L_10049295_DEL A AGATA 0.05025 10 189 0.3037 4.0896623210618854E-01
2L_10049316_SNP T C 0.427 76 102 0.6488 9.7721740344681951E-01
2L_10049317_SNP T A 0.1606 31 162 0.913 9.3365534228392488E-01
2L_10049363_SNP T C 0.09278 18 176 0.2455 4.5177812530130601E-01
2L_10049401_SNP T G 0.1224 24 172 0.1269 8.0820934921915555E-02
2L_10049412_SNP A G 0.4301 80 106 0.9444 9.3691097228782472E-01
2L_10049421_SNP C T 0.288 53 131 0.8028 9.1901214845089152E-01
2L_10049422_SNP A G 0.1451 28 165 0.6593 4.4855738931088529E-01
2L_10049424_SNP G A 0.1804 35 159 0.5637 5.7065767115585642E-01
2L_10049428_INS ATGAATCTCA A 0.09239 17 167 0.2723 1.7796841597870228E-01
2L_10049429_SNP T A 0.1684 32 158 0.8883 9.1686910428128887E-01
2L_10049440_SNP G A 0.08065 15 171 0.1503 7.6066108307287800E-02
2L_10049448_SNP A T 0.08065 15 171 0.1503 7.6066108307287800E-02
2L_10049454_SNP C T 0.07104 13 170 0.1697 8.3278276459245237E-02
2L_10049478_SNP T G 0.4011 73 109 0.4164 2.7256469798640015E-01
2L_10049528_SNP C T 0.3641 67 117 0.1089 8.5052299187939440E-02
2L_10049578_SNP T C 0.1326 24 157 0.4436 4.2987583570344057E-01
2L_10049600_SNP A T 0.05376 10 176 0.6661 5.4077127007344183E-01
2L_10049626_SNP T C 0.1263 25 173 0.8419 8.8047616434004872E-01
2L_10049637_SNP A G 0.2105 40 150 0.2905 4.2471091345017264E-01
2L_10049660_SNP T A 0.1823 35 157 0.3155 3.2481162645561368E-01
2L_10049666_SNP T A 0.1737 33 157 0.6094 4.8362640249928190E-01
2L_10049672_SNP T C 0.06599 13 184 0.9111 7.0860600822599751E-01
2L_10049684_SNP A G 0.3913 72 112 0.8844 9.0052596216368064E-01
2L_10049708_SNP C A 0.3146 56 122 0.5129 3.7218684827709625E-01
2L_10049720_SNP T G 0.1739 32 152 0.4477 3.5526405009113060E-01
2L_10049735_SNP T C 0.4096 77 111 0.6934 9.0246775848698524E-01
2L_10049738_SNP C T 0.4171 78 109 0.7518 9.7079254230398870E-01
2L_10049753_SNP C G 0.3387 63 123 0.6175 5.4522282088679597E-01
2L_10049778_SNP A G 0.2487 48 145 0.5921 5.0770858566426491E-01
2L_10049855_SNP T C 0.337 62 122 0.4473 4.2264568037804995E-01
2L_10049868_SNP T C 0.06091 12 185 0.1971 1.4310419758810899E-01
2L_10049876_SNP T C 0.2366 44 142 0.7093 6.8536638191863619E-01
2L_10049879_SNP A T 0.1088 21 172 0.5494 5.2506657213112062E-01
2L_10049897_SNP A G 0.1031 20 174 0.8169 7.4757016147920918E-01
2L_10049910_SNP C A 0.07538 15 184 0.1362 2.3227960443259110E-01
2L_10049915_SNP T G 0.05641 11 184 0.3876 5.6744901047146901E-01
2L_10049930_SNP G A 0.2865 53 132 0.5658 4.3224632469859059E-01
2L_10049970_SNP G A 0.1053 20 170 0.1788 1.4751874890978722E-01
2L_10049983_SNP C A 0.1327 26 170 0.2663 1.0427674362015649E-01
2L_10049984_SNP A G 0.369 69 118 0.5331 2.8417796953090046E-01
2L_10049992_SNP A C 0.05 10 190 0.8482 9.8718660314217521E-01
2L_10050065_SNP T C 0.1 19 171 0.2704 2.7914310625163308E-01
2L_10050125_SNP A G 0.4348 80 104 0.07174 1.2068525160914190E-01
2L_10050212_SNP A G 0.2421 46 144 0.3486 2.7077384281854699E-01
2L_10050217_SNP G A 0.08673 17 179 0.3807 2.9286887816542539E-01
2L_10050225_SNP T C 0.09694 19 177 0.3093 2.2985068616706383E-01
2L_10050272_SNP A C 0.1746 33 156 0.1047 7.1212659786558885E-02
2L_10050281_SNP T C 0.1925 36 151 0.0661 4.3629737747012336E-02
2L_10050351_SNP C T 0.3598 68 121 0.115 1.3966003671104255E-01
2L_10050362_SNP C T 0.3043 56 128 0.05442 1.0247932596315934E-01
2L_10050377_SNP A C 0.07853 15 176 0.8265 7.8969419063339308E-01
2L_10050383_SNP T C 0.1064 20 168 0.9108 7.8961698760834631E-01
2L_10050530_SNP C T 0.1744 34 161 0.7066 6.0197511221789790E-01
2L_10050536_SNP A G 0.484 91 97 0.01665 1.0020075679163845E-02
2L_10050558_SNP T G 0.462 85 99 0.1482 9.6066072469202290E-02
2L_10050642_SNP T A 0.1649 31 157 0.3104 4.0278733817849421E-01
2L_10050651_SNP T C 0.1123 21 166 0.8585 5.4061456990659029E-01
2L_10050654_SNP T G 0.2023 35 138 0.4589 5.1276157206811024E-01
2L_10050660_SNP T A 0.07853 15 176 0.7704 4.2717334693129771E-01
2L_10050712_SNP A T 0.1907 37 157 0.6115 9.5481020737404354E-01
2L_10050730_SNP C T 0.1959 38 156 0.2901 3.8344137380030563E-01
2L_10050757_SNP C G 0.2421 46 144 0.1885 1.5348411623987368E-01
2L_10050763_SNP C T 0.2634 49 137 0.2566 2.1443345921903822E-01
2L_10050779_SNP G A 0.3934 72 111 0.3302 3.5679771198829735E-01
2L_10050900_SNP C T 0.4098 75 108 0.7628 8.6277136672272980E-01
2L_10050905_SNP T A 0.4278 77 103 0.4078 4.5941607833736720E-01
2L_10050922_SNP T C 0.07101 12 157 0.3365 2.1156202436183014E-01
2L_10050940_DEL T TT 0.1066 21 176 0.5252 6.2389317557023383E-01
2L_10050946_SNP T A 0.2914 51 124 0.585 4.1767435731308900E-01
2L_10050947_SNP T A 0.289 50 123 0.6256 4.4473759470006191E-01
2L_10050949_SNP T A 0.1082 21 173 0.5489 6.9873061556758354E-01
2L_10050963_DEL TAA T 0.1771 34 158 0.3307 3.1333910719561464E-01
2L_10050967_SNP A T 0.1771 34 158 0.3307 3.1333910719561464E-01
2L_10050969_SNP G A 0.178 34 157 0.3378 3.2060442274459644E-01
2L_10050976_SNP A G 0.08602 16 170 0.6606 9.4145360824636493E-01
2L_10050987_SNP C G 0.2688 50 136 0.6772 8.2097622986043206E-01
2L_10050998_SNP A G 0.08586 17 181 0.5216 8.2837684553850321E-01
2L_10051024_SNP C T 0.1719 33 159 0.6968 7.9297588879327519E-01
2L_10051036_INS TT A 0.2947 56 134 0.8841 8.6195939020205015E-01
2L_10051049_SNP G A 0.2798 54 139 0.674 9.9381395518913496E-01
2L_10051057_INS GCACG G 0.3242 59 123 0.5091 9.1280368709297022E-01
2L_10051119_SNP C A 0.1639 30 153 0.8727 9.4275424280696729E-01
2L_10051123_SNP C T 0.07812 15 177 0.5562 3.6703486089160753E-01
2L_10051172_SNP A C 0.114 22 171 0.969 7.6341767278719208E-01
2L_10051208_SNP A G 0.1461 26 152 0.8015 5.3809650259781061E-01
2L_10051211_SNP C T 0.2941 50 120 0.9064 7.6487713290198434E-01
2L_10051234_SNP T A 0.3425 62 119 0.6295 6.8475282073718147E-01
2L_10051242_SNP T C 0.3481 63 118 0.5841 6.2234787348924514E-01
2L_10051263_SNP T C 0.3462 63 119 0.5911 6.2376061241145231E-01
2L_10051278_INS TT T 0.2418 44 138 0.7107 4.4599244386653025E-01
2L_10051279_SNP T C 0.337 62 122 0.911 9.0294136395865499E-01
2L_10051290_SNP C A 0.09278 18 176 0.3229 1.6472865676174109E-01
2L_10051301_SNP T G 0.0929 17 166 0.5072 2.6286971298420780E-01
2L_10051302_SNP G A 0.08427 15 163 0.3949 2.4148864796975489E-01
2L_10051336_SNP A C 0.1547 28 153 0.7666 4.8697530959271151E-01
2L_10051356_INS T TGAT 0.1966 35 143 0.6786 7.9473765503055416E-01
2L_10051363_SNP C T 0.1966 35 143 0.6816 8.0196418686771376E-01
2L_10051405_SNP T A 0.08629 17 180 0.2492 4.6040285034166939E-01
2L_10051415_SNP A C 0.4432 82 103 0.1495 6.2693082332983846E-02
2L_10051434_SNP G A 0.4402 81 103 0.1823 8.7131363807548490E-02
2L_10051497_SNP T A 0.08586 17 181 0.1284 3.1414365342255146E-01
2L_10051721_SNP T C 0.08122 16 181 0.09982 2.0700199641211026E-01
2L_10051757_SNP G T 0.1264 23 159 0.6191 7.4081887232176324E-01
2L_10051930_SNP C G 0.2552 49 143 0.2572 4.6595178075167776E-01
2L_10051938_SNP A G 0.07292 14 178 0.8027 4.5582459849659274E-01
2L_10051947_SNP T C 0.3923 71 110 0.2041 3.7245955076201187E-01
2L_10051975_SNP G C 0.3529 66 121 0.2436 3.8758206671526652E-01
2L_10051976_SNP G C 0.2462 48 147 0.3158 6.7832822775690493E-01
2L_10051978_SNP A G 0.3583 67 120 0.2951 4.8708381942932966E-01
2L_10051980_DEL ACA A 0.3407 62 120 0.3785 7.1853246426593176E-01
2L_10052343_SNP C G 0.1788 32 147 9.945e-06 3.3638962663813351E-04
2L_10052358_SNP T C 0.3056 55 125 8.122e-05 5.0536559429007963E-04
2L_10052360_SNP C A 0.3115 57 126 0.0001939 1.2993190073507088E-03
2L_10052365_SNP T C 0.3132 57 125 6.825e-05 2.9975353414582229E-04
2L_10052397_SNP T A 0.06842 13 177 0.9151 5.5253393830482000E-01
2L_10052407_SNP A T 0.2 37 148 1.531e-05 1.9012217932225375E-04
2L_10052408_SNP C A 0.1892 35 150 5.655e-05 9.2790345650463151E-04
2L_10052448_SNP T C 0.3661 67 116 0.9548 8.4447389022044139E-01
2L_10052449_SNP A C 0.3575 64 115 0.9072 9.5647784706374550E-01
2L_10052454_SNP C A 0.3702 67 114 0.8398 9.5477121540226251E-01
2L_10052456_SNP G T 0.3152 58 126 0.3782 2.9877867605401887E-01
2L_10052458_SNP A G 0.2396 46 146 0.3098 1.9700764343501065E-01
2L_10052496_DEL ATC A 0.0567 11 183 0.1995 9.4196138821833864E-02
2L_10052501_INS T TG 0.0567 11 183 0.1995 9.4196138821833864E-02
2L_10052528_SNP T A 0.09231 18 177 0.6819 5.1975080425568410E-01
2L_10052544_SNP A C 0.1016 19 168 0.4678 3.8761686372903736E-01
2L_10052549_DEL AAA A 0.1006 18 161 0.7331 6.4261330024236973E-01
2L_10052556_SNP A T 0.3763 70 116 0.3149 9.4982755185468626E-01
2L_10052661_DEL A ACATAAGGGGGCA 0.07895 15 175 0.001256 1.5443053896085845E-03
2L_10052663_SNP T A 0.05357 9 159 0.00117 6.6135203244932906E-04
2L_10052746_SNP G A 0.2667 48 132 0.3861 1.0965023733267576E-01
2L_10052775_INS TCTAT T 0.1123 21 166 0.5732 2.9902600789037981E-01
2L_10052784_SNP G C 0.1158 22 168 0.5417 2.6783467861643862E-01
2L_10052853_SNP G A 0.08163 16 180 0.4696 6.6185043370499863E-01
2L_10052907_SNP C T 0.07216 14 180 0.7014 9.3386837273368140E-01
2L_10052929_SNP A G 0.2235 40 139 0.3687 3.4280636088848837E-01
2L_10053058_SNP C G 0.4 72 108 0.7086 9.4060222246160852E-01
2L_10053105_SNP G A 0.2044 37 144 0.6184 6.0300646273552505E-01
2L_10053176_SNP T C 0.06091 12 185 0.2377 1.6435345061462603E-01
2L_10053199_SNP A G 0.127 24 165 0.00317 4.2215917517267568E-02
2L_10053206_SNP A T 0.3957 74 113 0.487 5.8743661082777798E-01
2L_10053269_SNP T C 0.09091 17 170 0.5657 3.9459938549249685E-01
2L_10053325_SNP T A 0.07853 15 176 0.5986 4.6261470821160711E-01
2L_10053330_MNP ATA TGG 0.07254 14 179 0.5919 3.5652290948730125E-01
2L_10053341_SNP A T 0.05789 11 179 0.6913 4.7995574890785409E-01
2L_10053347_SNP C A 0.06771 13 179 0.5956 3.9295962114990612E-01
2L_10053349_DEL A AAA 0.06283 12 179 0.7512 4.9873440633107591E-01
2L_10053359_SNP C A 0.06771 13 179 0.5956 3.9295962114990612E-01
2L_10053361_SNP G A 0.1925 36 151 0.805 8.9275467649795226E-01
2L_10053366_SNP A G 0.07853 15 176 0.4039 2.3139617937059687E-01
2L_10053373_SNP C T 0.2283 42 142 0.7117 8.5881006976957353E-01
2L_10053377_INS TTT T 0.2167 39 141 0.9415 4.4100333934059277E-01
2L_10053390_SNP A T 0.2169 41 148 0.7077 6.5938484567040467E-01
2L_10053408_SNP C T 0.1868 34 148 0.5533 5.5174692163221262E-01
2L_10053453_SNP G T 0.4511 83 101 0.8266 6.5825783541058769E-01
2L_10053499_SNP A G 0.4382 78 100 0.6284 9.2233317247217605E-01
2L_10053506_SNP C A 0.319 52 111 0.6033 8.0617622923068810E-01
2L_10053577_SNP A C 0.1198 23 169 0.2037 1.2341224100965620E-01
2L_10053578_SNP T C 0.1152 22 169 0.3319 3.3074409041701947E-01
2L_10053627_SNP G C 0.09424 18 173 0.7051 5.0024186106570345E-01
2L_10053739_SNP T C 0.2191 39 139 0.1978 2.6646473392125158E-01
2L_10053760_SNP A C 0.05114 9 167 0.02197 6.9270856423875232E-02
2L_10053761_INS AAAAAC A 0.05348 10 177 0.05925 4.8831356838233080E-02
2L_10053762_SNP A C 0.2035 35 137 0.2139 1.6987431762962313E-01
2L_10053768_INS ACTGTGCGAA A 0.05988 10 157 0.06405 6.2664039441490835E-02
2L_10053861_SNP A C 0.1905 36 153 0.9786 9.9023896364919239E-01
2L_10053949_SNP C T 0.06667 13 182 0.5793 3.6255839720621519E-01
2L_10053984_SNP C T 0.232 42 139 0.1818 9.6500390737271124E-02
2L_10053986_SNP A G 0.07692 15 180 0.2153 2.5450853127242079E-01
2L_10054079_SNP C T 0.07609 14 170 0.8483 6.3901358618158333E-01
2L_10054103_SNP A T 0.06593 12 170 0.5403 6.8065655683594206E-01
2L_10054132_SNP G T 0.2428 42 131 0.3587 3.9472666063429440E-01
2L_10054135_SNP C T 0.08854 17 175 0.7179 9.0096147896665513E-01
2L_10054136_SNP T A 0.3943 69 106 0.5599 3.0996651771546735E-01
2L_10054201_SNP A C 0.06186 12 182 0.9379 7.2271299840558090E-01
2L_10054231_SNP G C 0.05 10 190 0.8289 8.7201395536769855E-01
2L_10054240_SNP C A 0.2 36 144 0.4504 5.9676684203895558E-01
2L_10054308_SNP T C 0.2062 40 154 0.2223 1.2694760010227435E-01
2L_10054405_SNP T C 0.2611 47 133 0.805 7.8333049406359057E-01
2L_10054421_SNP G A 0.3607 66 117 0.8817 9.9479672315785528E-01
2L_10054425_SNP T A 0.2787 51 132 0.617 4.7365378270666403E-01
2L_10054433_SNP T G 0.09896 19 173 0.8331 7.4253020382469137E-01
2L_10054464_SNP A G 0.05128 10 185 0.8563 8.6233004869326912E-01
2L_10054492_SNP T A 0.16 28 147 0.3702 1.7729809603630431E-01
2L_10054507_SNP T G 0.3867 70 111 0.9521 8.8921569242788479E-01
2L_10054525_SNP C T 0.3716 68 115 0.9168 7.9966244283737642E-01
2L_10054535_SNP G T 0.3352 60 119 0.8856 7.1928945376638076E-01
2L_10054537_SNP A C 0.3552 65 118 0.9395 7.9884469728686025E-01
2L_10054563_SNP T C 0.3616 64 113 0.7814 6.4323577333500459E-01
2L_10054587_SNP T A 0.3407 62 120 0.7413 8.5238087700202336E-01
2L_10054725_SNP A G 0.1453 26 153 0.5154 4.6331858161972894E-01
2L_10054726_SNP C G 0.1534 29 160 0.5264 5.1458233106152984E-01
2L_10054758_SNP T A 0.1027 19 166 0.7091 7.4477339261528019E-01
2L_10054791_SNP C T 0.09836 18 165 0.5947 5.0135788199595011E-01
2L_10054794_SNP G A 0.1081 20 165 0.5278 3.6556337469768252E-01
2L_10054795_SNP T C 0.1304 24 160 0.9536 9.0853443494929720E-01
2L_10054845_INS ATCACTTTCTAAA A 0.1141 21 163 0.4978 3.8666946056047335E-01
2L_10054888_SNP T C 0.1277 24 164 0.6446 7.6133914847360462E-01
2L_10054936_SNP C T 0.2373 42 135 0.6667 5.1733826696942153E-01
2L_10054971_SNP A C 0.2849 49 123 0.6594 5.6054841708861902E-01
2L_10055041_SNP T C 0.1551 29 158 0.5741 3.5626875954616277E-01
2L_10055059_SNP G T 0.2179 39 140 0.8412 6.5033397851821195E-01
2L_10055248_SNP A G 0.06044 11 171 0.3874 1.5281385110926604E-01
2L_10055293_SNP T C 0.3315 61 123 0.8709 7.8235490800958929E-01
2L_10055299_SNP A G 0.3444 62 118 0.8357 8.3147917895447732E-01
2L_10055338_SNP C A 0.08511 16 172 0.2183 1.2289888603228261E-01
2L_10055344_SNP C T 0.09231 18 177 0.7254 9.7951971015500372E-01
2L_10055353_SNP C G 0.06557 12 171 0.8028 9.6839377714048325E-01
2L_10055371_SNP A G 0.08995 17 172 0.1755 1.4192792190578907E-01
2L_10055419_SNP T G 0.07303 13 165 0.5817 7.7966347913355716E-01
2L_10055455_SNP G T 0.2527 46 136 0.2265 3.0475574562491570E-01
2L_10055504_SNP A G 0.2041 40 156 0.1935 1.3938065064414795E-01
2L_10055618_SNP G T 0.05376 10 176 0.08345 5.8298762743562049E-02
2L_10055668_SNP T C 0.105 19 162 0.5821 5.0272718836557506E-01
2L_10055806_SNP G C 0.246 46 141 0.2769 1.9067976175324541E-01
2L_10055823_SNP G C 0.2043 38 148 0.4407 3.5676964942551825E-01
2L_10055872_SNP G A 0.4 72 108 0.5727 6.5997118992895687E-01
2L_10055911_SNP A G 0.4293 79 105 0.6122 6.3165767902337522E-01
2L_10055916_SNP T G 0.2552 49 143 0.3558 2.6777312786154894E-01
2L_10055987_SNP C T 0.3892 72 113 0.9364 9.7906840200631839E-01
2L_10055990_SNP A G 0.418 79 110 0.6911 6.8657860804635173E-01
2L_10056119_SNP C T 0.1693 32 157 0.3822 4.9296458211381500E-01
2L_10056224_SNP G A 0.4691 76 86 0.1069 8.2566266544972775E-02
2L_10056302_SNP A G 0.2544 43 126 0.0903 4.2254864351565335E-02
2L_10056409_SNP C T 0.4134 74 105 0.1714 1.3217862673680869E-01
2L_10056426_SNP A G 0.4194 78 108 0.09915 4.6748362870119943E-02
2L_10056437_SNP A G 0.4105 78 112 0.06333 3.4853429747029180E-02
2L_10056440_SNP T G 0.4158 79 111 0.07555 4.1479937173780880E-02
2L_10056444_SNP T A 0.4149 78 110 0.09319 5.1343866796130580E-02
2L_10056464_SNP G T 0.4053 77 113 0.05321 1.9160888763189426E-02
2L_10056475_SNP A G 0.4247 79 107 0.07078 2.2946256412458465E-02
2L_10056477_SNP G A 0.4247 79 107 0.06249 2.2128444522879331E-02
2L_10056485_SNP T A 0.4149 78 110 0.06486 2.2977079896214652E-02
2L_10056488_DEL A AT 0.09392 17 164 0.8832 7.9281021426638443E-01
2L_10056491_SNP T A 0.4202 79 109 0.07051 2.6038656389624888E-02
2L_10056492_SNP T A 0.418 79 110 0.05 1.6947970219145094E-02
2L_10056497_SNP A C 0.4225 79 108 0.04638 1.3821194546985409E-02
2L_10056499_SNP C T 0.4105 78 112 0.04727 1.7046769352508286E-02
2L_10056524_SNP C G 0.08696 16 168 0.529 3.0452632596610651E-01
2L_10056526_SNP G A 0.08108 15 170 0.6324 4.3323049365902766E-01
2L_10056529_SNP C T 0.4084 78 113 0.05388 2.6260267217050895E-02
2L_10056542_SNP A T 0.4136 79 112 0.05776 2.7959981625977043E-02
2L_10056557_SNP G A 0.4158 79 111 0.06383 2.5547455081502767E-02
2L_10056566_SNP A T 0.4211 80 110 0.07962 3.7636876647197816E-02
2L_10056575_SNP T C 0.4167 80 112 0.07244 3.5366993026780126E-02
2L_10056581_DEL ACA T 0.4167 80 112 0.07244 3.5366993026780126E-02
2L_10056591_SNP T G 0.4011 75 112 0.05991 3.1272742163995268E-02
2L_10056623_SNP T C 0.4145 80 113 0.07162 3.6978771589124958E-02
2L_10056646_SNP T G 0.08602 16 170 0.5378 3.1688887285002032E-01
2L_10056649_SNP C T 0.4021 76 113 0.08109 3.6527295333561090E-02
2L_10056670_SNP A G 0.2431 44 137 0.01766 2.1644641628923069E-03
2L_10056680_SNP A T 0.2967 54 128 0.0201 3.0651486571781936E-03
2L_10056697_SNP G A 0.2527 47 139 0.01818 2.1372081011246423E-03
2L_10056747_DEL G TTA 0.2486 46 139 0.01857 2.1532491924403032E-03
2L_10056752_SNP T C 0.2712 48 129 0.0382 3.8866670013824605E-03
2L_10056753_DEL ATA A 0.2759 48 126 0.04197 5.6223869096681915E-03
2L_10056767_SNP C A 0.2527 47 139 0.01818 2.1372081011246423E-03
2L_10056844_SNP A G 0.08718 17 178 0.1157 5.7595008021998972E-01
2L_10056848_SNP C T 0.05208 10 182 0.08059 6.0876137550380766E-02
2L_10056897_SNP T C 0.2263 43 147 0.2614 5.3017563553432712E-01
2L_10056900_SNP C A 0.2554 47 137 0.01284 1.4330968872475237E-03
2L_10057062_SNP G A 0.2228 41 143 0.2369 1.7879905316998035E-01
2L_10057157_SNP A C 0.1198 23 169 0.519 4.1100327096405886E-01
2L_10057303_SNP T G 0.2011 38 151 0.877 7.2541879745128557E-01
2L_10057340_SNP A G 0.06667 13 182 0.009177 3.9081944901173199E-02
2L_10057371_SNP T C 0.151 29 163 0.9288 6.0872983088122612E-01
2L_10057455_SNP C G 0.1087 20 164 0.81 2.7252066050914037E-01
2L_10057562_SNP A G 0.4201 71 98 0.08566 1.5278769256878100E-01
2L_10057665_SNP A G 0.06806 13 178 0.6177 5.0409946248796156E-01
2L_10058018_SNP C T 0.234 44 144 0.2948 3.4329935800680911E-01
2L_10058057_SNP A G 0.4158 79 111 0.5272 4.1287156003054926E-01
2L_10058160_INS T TT 0.3533 65 119 0.6092 5.4992756664614961E-01
2L_10058163_SNP G T 0.3441 64 122 0.5172 4.4557807822032736E-01
2L_10058164_SNP A T 0.3459 64 121 0.7542 7.0307248741044970E-01
2L_10058168_SNP T G 0.3457 65 123 0.6382 5.7855620786172823E-01
2L_10058214_SNP C T 0.3607 66 117 0.7632 7.5158568473148490E-01
2L_10058253_SNP C A 0.3757 71 118 0.2343 3.6185525001051388E-01
2L_10058464_SNP T C 0.4118 77 110 0.0708 2.2481323836332545E-01
2L_10058500_SNP A C 0.4 74 111 0.08404 2.3994564691677567E-01
2L_10058502_SNP A G 0.4754 87 96 0.08882 2.9998612213886555E-01
2L_10058505_SNP T C 0.3946 73 112 0.09359 2.5733527501560316E-01
2L_10058517_SNP T G 0.3699 64 109 0.2364 4.6228112838426449E-01
2L_10058637_SNP T C 0.08995 17 172 0.7025 7.8710961837040105E-01
2L_10058667_SNP T C 0.3022 55 127 0.09322 1.9464709502224065E-01
2L_10058773_SNP A G 0.4943 87 89 0.4155 6.4122199688102488E-01
2L_10058791_SNP T A 0.1793 33 151 0.08762 1.3241878254789752E-01
2L_10058793_INS CT C 0.1297 24 161 0.002735 7.2403708279783312E-03
2L_10058797_SNP T A 0.1412 25 152 0.006315 1.4288512311236878E-02
2L_10058798_SNP C T 0.1337 25 162 0.00343 8.7552945477070970E-03
2L_10058800_SNP C G 0.1364 24 152 0.00507 1.1761997895000200E-02
2L_10058810_SNP T G 0.05263 9 162 0.0222 2.6973652885139168E-02
2L_10058822_SNP A T 0.0559 9 152 0.6247 4.3006515646103749E-01
2L_10058831_SNP G T 0.4675 79 90 0.2096 2.7250749057949708E-01
2L_10058873_SNP C T 0.1337 25 162 0.002443 6.2679607193077951E-03
2L_10058895_SNP T C 0.07772 15 178 0.6276 4.1048500963536161E-01
2L_10058954_SNP G A 0.05699 11 182 0.4244 3.9383793470089290E-01
2L_10058978_SNP A G 0.05208 10 182 0.4245 4.0734768095603535E-01
2L_10059179_SNP T C 0.3125 60 132 0.043 4.7197218870123465E-02
2L_10059221_SNP A G 0.1289 25 169 0.1058 7.0829203178456271E-02
2L_10059368_SNP T C 0.1179 23 172 0.4777 3.6807874413400488E-01
2L_10059449_SNP A G 0.492 92 95 0.6108 9.7450933792032601E-01
2L_10059492_SNP T G 0.1295 25 168 0.4767 1.2678806463073566E-01
2L_10059513_SNP T C 0.09278 18 176 0.05492 9.8448795374104670E-02
2L_10059634_SNP C A 0.05236 10 181 0.9601 8.6130625332857047E-01
2L_10059728_SNP C T 0.2717 50 134 0.2281 2.2437038716438984E-01
2L_10059818_SNP T A 0.2371 46 148 0.6094 7.5733483540682900E-01
2L_10059877_INS T TT 0.3905 66 103 0.235 1.8403806139330614E-01
2L_10060024_DEL T TG 0.05181 10 183 0.6664 7.3024382192129722E-01
2L_10060033_SNP C T 0.1186 23 171 0.6231 5.0176119747692027E-01
2L_10060097_SNP A G 0.227 42 143 0.3743 2.8555650514896491E-01
2L_10060103_SNP A G 0.2328 44 145 0.3972 2.9122266792083562E-01
2L_10060105_SNP A G 0.06218 12 181 0.9774 3.6882858562802157E-01
2L_10060122_SNP A T 0.1587 30 159 0.7081 9.5781627608085473E-01
2L_10060179_DEL T TATT 0.05584 11 186 0.05704 8.5854081678913952E-02
2L_10060198_SNP G A 0.2796 52 134 0.4977 8.4281735502852517E-01
2L_10060199_SNP A T 0.1405 26 159 0.3272 2.6828489675707468E-01
2L_10060204_SNP T A 0.3901 71 111 0.6285 3.8664753655647477E-01
2L_10060208_DEL A ATGCAGGCA 0.0829 16 177 0.2351 3.9449261921805001E-01
2L_10060251_SNP A G 0.1123 21 166 0.8876 9.3270470195939836E-01
2L_10060301_SNP C T 0.2606 49 139 0.7546 7.4693464735740123E-01
2L_10060319_SNP G A 0.234 44 144 0.4567 3.6549135242210362E-01
2L_10060338_SNP A G 0.3135 58 127 0.8056 7.4962227550985772E-01
2L_10060416_SNP C A 0.2865 53 132 0.8303 5.9827476091124865E-01
2L_10060425_SNP T C 0.3602 67 119 0.9707 7.7777182864207051E-01
2L_10060504_SNP G A 0.2842 54 136 0.7315 7.6313736881282213E-01
2L_10060524_SNP G A 0.4078 73 106 0.4862 5.8386716005733896E-01
2L_10060541_SNP T A 0.08673 17 179 0.889 9.4083967560655646E-01
2L_10060557_SNP A G 0.371 69 117 0.5535 8.1161798917847472E-01
2L_10060583_SNP A G 0.2656 51 141 0.9664 8.4398019175706507E-01
2L_10060600_SNP G C 0.3723 70 118 0.5074 6.4634134335439841E-01
2L_10060624_SNP T C 0.3743 70 117 0.5058 6.4191205998040490E-01
2L_10060659_SNP A T 0.3779 65 107 0.7478 9.4602336714502311E-01
2L_10060789_SNP A G 0.09836 18 165 0.1371 6.0489451897676891E-02
2L_10060821_SNP T C 0.08718 17 178 0.4778 3.7434815912369324E-01
2L_10060838_SNP A G 0.3368 64 126 0.509 8.2052940599321533E-01
2L_10060881_SNP T C 0.4842 92 98 0.9332 6.6886176197623870E-01
2L_10060894_SNP A G 0.05759 11 180 0.7906 4.7390572209415072E-01
2L_10060922_SNP T A 0.05556 11 187 0.577 7.2441642689162555E-01
2L_10060949_SNP T A 0.4837 89 95 0.2749 4.2435621202988127E-01
2L_10060972_SNP C T 0.3316 63 127 0.4547 8.3886642068230066E-01
2L_10060983_SNP G A 0.1917 37 156 0.4163 3.6867129881985716E-01
2L_10060986_SNP T G 0.1949 38 157 0.3279 2.8611669740580103E-01
2L_10061031_SNP G C 0.3404 64 124 0.3641 2.1286288210826765E-01
2L_10061034_DEL T TCGGTAGTT 0.3207 59 125 0.3119 1.5743017099098366E-01
2L_10061044_SNP T C 0.3351 62 123 0.4523 3.3935593764165295E-01
2L_10061051_SNP A T 0.2222 42 147 0.5815 9.4612654145146458E-01
2L_10061086_SNP G A 0.1658 32 161 0.48 4.4336886676767506E-01
2L_10061088_SNP G T 0.06218 12 181 0.4208 8.6561248562888915E-01
2L_10061090_SNP T G 0.1692 33 162 0.3867 3.1124466324273403E-01
2L_10061139_SNP A G 0.4785 89 97 0.6879 6.2647269978594022E-01
2L_10061143_SNP T C 0.4811 89 96 0.75 6.8856327783039006E-01
2L_10061145_SNP C G 0.4785 89 97 0.7205 6.5676471063829900E-01
2L_10061183_SNP T A 0.1765 33 154 0.5114 6.0819053089769948E-01
2L_10061186_SNP G C 0.178 34 157 0.9796 9.1433785673362034E-01
2L_10061410_SNP A T 0.3408 61 118 0.3066 3.0024248049080882E-01
2L_10061435_SNP T C 0.05729 11 181 0.8845 3.0438340222193672E-01
2L_10061467_SNP G A 0.2222 42 147 0.3593 4.2516669580337885E-01
2L_10061468_SNP C T 0.2169 41 148 0.3331 3.9232472073278812E-01
2L_10061480_SNP A T 0.2344 45 147 0.2189 1.6119731103263313E-01
2L_10061481_SNP C A 0.1959 38 156 0.1786 2.2522444935207553E-01
2L_10061484_SNP A T 0.2421 46 144 0.2908 3.4358837652597807E-01
2L_10061490_SNP T C 0.3032 57 131 0.5239 5.0434856182410792E-01
2L_10061502_SNP C T 0.06533 13 186 0.8977 8.8002282189509806E-01
2L_10061512_SNP T C 0.3784 70 115 0.3037 2.0828773959808722E-01
2L_10061527_SNP A T 0.2819 53 135 0.2236 3.8383554402471343E-01
2L_10061534_SNP T A 0.09043 17 171 0.9004 5.1391555802113364E-01
2L_10061538_SNP A T 0.3915 74 115 0.08326 1.4962374545187584E-01
2L_10061552_SNP T A 0.262 49 138 0.1333 1.6526524271606269E-01
2L_10061562_SNP A G 0.3138 59 129 0.223 2.4646167133283126E-01
2L_10061566_SNP C G 0.2618 50 141 0.04987 7.6034081627433234E-02
2L_10061629_INS TT T 0.4659 82 94 0.8948 8.8219490818753854E-01
2L_10061630_INS CTC C 0.392 69 107 0.7416 9.9317763128764469E-01
2L_10061759_SNP C A 0.2389 43 137 0.1613 1.1575042506044997E-01
2L_10061983_SNP T C 0.3859 71 113 0.6508 3.9461592854181071E-01
2L_10062097_SNP T G 0.1858 34 149 0.2485 4.3254424465771180E-01
2L_10062105_SNP A T 0.1622 30 155 0.1833 3.5787184443462738E-01
2L_10062136_SNP C G 0.1559 29 157 0.1541 1.9995391658707808E-02
2L_10062172_SNP G C 0.1749 32 151 0.2249 5.7983506892870934E-02
2L_10062208_DEL T TAT 0.4153 76 107 0.3802 4.2193239647020853E-01
2L_10062211_INS ACA C 0.4033 73 108 0.2831 2.9718754519976109E-01
2L_10062258_SNP A T 0.4339 82 107 0.8014 8.9669399220762203E-01
2L_10062356_SNP G A 0.05789 11 179 0.1409 1.1177251693225942E-01
2L_10062402_SNP A G 0.4722 85 95 0.7836 6.7423890351804694E-01
2L_10062417_SNP A G 0.1467 27 157 0.7996 8.6879191746862072E-01
2L_10062432_SNP A C 0.133 25 163 0.4051 2.8958156073683938E-01
2L_10062459_SNP T A 0.4811 89 96 0.72 5.9501411241104885E-01
2L_10062460_DEL A ATCAT 0.4795 82 89 0.46 2.7977087246698307E-01
2L_10062466_SNP C T 0.4972 88 89 0.5556 3.9375810844080072E-01
2L_10062474_SNP A C 0.05376 10 176 0.8926 7.7284796822097190E-01
2L_10062501_SNP G A 0.1094 21 171 0.771 7.0944835063487077E-01
2L_10062550_SNP T G 0.4611 83 97 0.9494 8.3606700902900366E-01
2L_10062607_SNP C T 0.3125 55 121 0.8914 9.0608497968036361E-01
2L_10062610_SNP T C 0.06633 13 183 0.7535 8.8225169892068556E-01
2L_10062617_SNP T G 0.08163 16 180 0.5983 8.3909151143007377E-01
2L_10062652_SNP A C 0.08242 15 167 0.9148 5.8275464891378570E-01
2L_10062664_SNP A G 0.08556 16 171 0.5378 3.6371161701198151E-01
2L_10062667_SNP T G 0.08854 17 175 0.4732 2.9395525504421349E-01
2L_10062694_SNP T A 0.1854 33 145 0.8222 6.6800600990060888E-01
2L_10062700_SNP G C 0.1 18 162 0.9437 7.4043175460006916E-01
2L_10062709_SNP T C 0.4098 75 108 0.02163 3.0143563004748464E-02
2L_10062773_SNP C G 0.1297 24 161 0.4009 3.4178132917542614E-01
2L_10062820_SNP C T 0.3279 60 123 0.3539 4.5281588158744057E-01
2L_10062845_SNP C T 0.4624 86 100 0.7075 7.6974413702730837E-01
2L_10062859_SNP C T 0.1487 29 166 0.1269 1.3255485824698487E-01
2L_10062872_SNP G T 0.2527 47 139 0.1799 2.2953792037863263E-01
2L_10062913_SNP C A 0.2234 42 146 0.05973 8.8737516346616307E-02
2L_10062940_SNP A G 0.1852 35 154 0.1416 2.4844657160026884E-01
2L_10062944_SNP A G 0.3622 67 118 0.9181 7.2828795212672892E-01
2L_10062988_SNP G A 0.0625 12 180 0.7269 2.2437669485930878E-01
2L_10063004_SNP A G 0.2632 50 140 0.8739 8.6606663341045953E-01
2L_10063150_SNP C A 0.2527 46 136 0.4731 3.7627304052448163E-01
2L_10063153_SNP T C 0.2368 45 145 0.5744 9.8885867303467523E-01
2L_10063207_SNP C T 0.2663 49 135 0.4296 3.8495419672188325E-01
2L_10063282_SNP C T 0.2 38 152 0.3515 6.5854651432912192E-01
2L_10063387_SNP A G 0.05263 10 180 0.1897 2.2100820931683252E-01
2L_10063439_SNP A C 0.06452 12 174 0.9505 2.8555151958863467E-01
2L_10063480_SNP C T 0.153 28 155 0.4229 2.1457637882945879E-01
2L_10063482_INS A ATTTCGAA 0.1453 26 153 0.4764 4.4010053045443909E-01
2L_10063530_SNP G C 0.2179 39 140 0.5993 6.6238319588644934E-01
2L_10063542_SNP A G 0.1087 20 164 0.5945 8.2548564178392392E-01
2L_10063584_SNP C T 0.06915 13 175 0.7938 2.3071114594184006E-01
2L_10063591_SNP C G 0.07292 14 178 0.03376 1.2928156627035533E-02
2L_10063625_SNP T C 0.1192 23 170 0.573 3.0373430408794133E-01
2L_10063630_SNP C A 0.3189 59 126 0.5645 2.6673817096427299E-01
2L_10063631_SNP C A 0.3132 57 125 0.4542 2.0813971361249783E-01
2L_10063635_SNP G C 0.3226 60 126 0.5471 2.5956570085030917E-01
2L_10063661_SNP A T 0.07179 14 181 0.509 8.6136387283264793E-01
2L_10063675_SNP C T 0.419 75 104 0.818 9.4161605349534672E-01
2L_10063676_SNP G C 0.3389 61 119 0.8404 7.0193507492566021E-01
2L_10063695_SNP T C 0.08854 17 175 0.6415 7.3861411035217772E-01
2L_10063768_SNP T C 0.1882 35 151 0.2508 1.5379715464727650E-01
2L_10063783_SNP C T 0.2732 53 141 0.478 2.5852466715996891E-01
2L_10063845_SNP T A 0.142 25 151 0.4721 9.1162673819148698E-01
2L_10063869_SNP A T 0.133 25 163 0.5889 7.1574368437989966E-01
2L_10063887_SNP C G 0.4021 76 113 0.4038 8.9659452888193292E-01
2L_10063908_SNP G A 0.2766 52 136 0.03934 1.5976268079533307E-01
2L_10063928_SNP T G 0.0973 18 167 0.8412 4.6117157832171485E-01
2L_10063942_DEL T TGAAT 0.2253 41 141 0.4496 8.3718332170974008E-01
2L_10063954_SNP A C 0.2895 55 135 0.01919 9.7392000620581065E-02
2L_10063967_SNP C T 0.2609 48 136 0.04696 1.8003428876532623E-01
2L_10063971_DEL T TTGTAT 0.262 49 138 0.08061 3.2097136198301435E-01
2L_10063987_INS ACAATATTCTGTTA A 0.2595 48 137 0.1311 4.6348121164409195E-01
2L_10063997_SNP C T 0.1517 27 151 0.5351 2.9370979298921995E-01
2L_10063998_SNP A T 0.4286 72 96 0.2594 9.9102855092131015E-01
2L_10064001_SNP C A 0.2159 38 138 0.2346 6.9484809702693973E-01
2L_10064011_SNP A G 0.4356 71 92 0.2068 8.6437854451646889E-01
2L_10064020_SNP C T 0.2373 42 135 0.05111 2.0866766777024215E-01
2L_10064022_SNP A T 0.1462 25 146 0.6408 2.0119248933424871E-01
2L_10064023_SNP C A 0.1287 22 149 0.7091 2.5327332104796263E-01
2L_10064031_SNP T A 0.05978 11 173 0.888 8.5508870013750227E-01
2L_10064036_DEL C CAATCTTAC 0.2011 35 139 0.2822 3.7895738918301058E-01
2L_10064051_SNP A T 0.0618 11 167 0.5349 8.9385515982948749E-01
2L_10064055_SNP G C 0.1059 18 152 0.8223 4.2605187091342878E-01
2L_10064057_SNP A G 0.25 42 126 0.1569 6.0240470267455626E-01
2L_10064077_SNP A C 0.2469 40 122 0.03522 1.4127267299488200E-01
2L_10064083_SNP C A 0.247 41 125 0.04193 1.9462415870715244E-01
2L_10064103_SNP G A 0.05172 9 165 0.5005 7.6629369684812398E-01
2L_10064113_SNP G A 0.1455 24 141 0.3888 8.9236117347144650E-02
2L_10064115_SNP G A 0.1302 22 147 0.6415 2.2246525289708019E-01
2L_10064121_SNP C A 0.2236 36 125 0.2682 1.9426600621028700E-01
2L_10064261_INS TT T 0.1098 18 146 0.02331 5.3733093978717131E-02
2L_10064365_SNP T A 0.09942 17 154 0.2187 4.2146452693699765E-01
2L_10064404_SNP A T 0.3526 61 112 0.8414 7.8888330239685434E-01
2L_10064439_SNP G A 0.06557 12 171 0.8732 6.5030584064396701E-01
2L_10064473_SNP T G 0.08 14 161 0.2781 6.9168638960754714E-01
2L_10064507_DEL A AGGACAGTAACTTTGAA 0.09143 16 159 0.5389 9.6337035627159695E-01
2L_10064537_SNP T G 0.1818 32 144 0.3525 1.5162332823583891E-01
2L_10064595_SNP T C 0.1088 21 172 0.2848 3.0344594758955268E-01
2L_10064650_SNP T A 0.2775 53 138 0.9901 6.3329640537357146E-01
2L_10064666_SNP T G 0.3867 70 111 0.8112 8.8364359292280992E-01
2L_10064669_SNP A T 0.08197 15 168 0.7192 8.2629685612314308E-01
2L_10064670_INS TAT T 0.3742 61 102 0.8231 5.8267790940035191E-01
2L_10064785_SNP C T 0.4973 91 92 0.5348 7.9630701496096801E-01
2L_10064840_SNP C A 0.2179 39 140 0.2679 9.5636793069156845E-02
2L_10064900_SNP C G 0.4888 87 91 0.9396 9.8396948992562583E-01
2L_10064945_SNP C T 0.3757 65 108 0.256 3.4319969366761505E-01
2L_10065008_SNP A C 0.4037 65 96 0.3551 5.2128753228587277E-01
2L_10065038_SNP A G 0.267 47 129 0.1541 1.4893740348522722E-01
2L_10065122_SNP T A 0.2108 39 146 0.7306 9.7278431373897023E-01
2L_10065134_SNP C T 0.1398 26 160 0.7351 5.9545702421834035E-01
2L_10065314_SNP A G 0.1289 25 169 0.1768 2.8067561744167524E-01
2L_10065322_SNP A G 0.1719 33 159 0.4754 3.9147032824189387E-01
2L_10065362_SNP T G 0.3676 68 117 0.983 8.7083469988303619E-01
2L_10065369_SNP T G 0.05699 11 182 0.8293 2.7376484219313912E-01
2L_10065395_SNP T A 0.1071 21 175 0.6811 7.9930209436546718E-01
2L_10065444_SNP C A 0.05882 11 176 0.2331 1.5196580878362020E-01
2L_10065459_INS ATTA A 0.05946 11 174 0.7609 8.9743261875418878E-01
2L_10065464_SNP T C 0.06383 12 176 0.2263 1.6201349607228788E-01
2L_10065473_SNP C T 0.06349 12 177 0.2262 1.6366066517076228E-01
2L_10065475_SNP G A 0.4194 78 108 0.8678 8.9135679758709330E-01
2L_10065482_SNP G T 0.414 77 109 0.7576 7.8187518737115336E-01
2L_10065488_SNP A T 0.05882 11 176 0.2189 1.4367928583100065E-01
2L_10065498_SNP A G 0.06486 12 173 0.3971 3.1521551561263117E-01
2L_10065502_SNP T C 0.06417 12 175 0.4094 3.2972678101869379E-01
2L_10065514_SNP A T 0.4699 86 97 0.3691 3.4611057361975084E-01
2L_10065530_SNP T C 0.05946 11 174 0.4347 3.7398350008539982E-01
2L_10065555_SNP G T 0.1613 30 156 0.3497 1.8027488838108829E-01
2L_10065557_SNP C T 0.2584 46 132 0.7754 6.1799520324469337E-01
2L_10065565_SNP A T 0.1702 32 156 0.331 1.7749002394025271E-01
2L_10065579_SNP C A 0.06417 12 175 0.4269 3.5806637331658342E-01
2L_10065597_INS TCGACACTTTTT T 0.1389 25 155 0.2657 1.4123106212849945E-01
2L_10065602_SNP T C 0.1481 28 161 0.3352 2.1819895908319331E-01
2L_10065678_SNP C G 0.1164 22 167 0.5207 5.2116690895999451E-01
2L_10065705_SNP G T 0.1803 33 150 0.3798 1.4960828931824066E-01
2L_10065711_SNP C T 0.07071 14 184 0.5731 6.0479220374999243E-01
2L_10065816_SNP C T 0.246 46 141 0.9436 9.7860567172213619E-01
2L_10065827_SNP A G 0.1573 28 150 0.06657 9.0447111107327505E-02
2L_10065834_SNP G C 0.407 70 102 0.2964 2.6036567385977150E-01
2L_10065858_SNP A G 0.1033 19 165 0.5714 4.8565271837499280E-01
2L_10065867_SNP A G 0.2527 47 139 0.7853 5.2562310702537796E-01
2L_10065870_SNP T C 0.2011 37 147 0.377 4.7161907448413976E-01
2L_10065877_SNP T G 0.4494 80 98 0.5599 3.5871847455232053E-01
2L_10065887_SNP T C 0.05208 10 182 0.9149 7.7750029842724677E-01
2L_10065888_SNP G T 0.09375 18 174 0.6608 8.8208161886184699E-01
2L_10065909_SNP A C 0.06701 13 181 0.8638 7.0432803819545398E-01
2L_10065942_SNP G A 0.2396 46 146 0.9231 7.7314151544646559E-01
2L_10066002_SNP A G 0.488 81 85 0.6949 6.2499510926020352E-01
2L_10066019_SNP T A 0.2604 44 125 0.7382 7.3853127135872154E-01
2L_10066041_SNP A G 0.0914 17 169 0.5546 9.4457349120072398E-01
2L_10066140_SNP A G 0.08377 16 175 0.4736 4.3798567280523037E-01
2L_10066141_SNP A G 0.4144 75 106 0.9999 5.7115801564975843E-01
2L_10066156_SNP A G 0.199 39 157 0.8104 5.0314747965045781E-01
2L_10066176_SNP T C 0.3125 55 121 0.6643 7.6505565774610995E-01
2L_10066197_SNP G A 0.1959 38 156 0.9811 6.8965999648132026E-01
2L_10066281_SNP T G 0.05025 10 189 0.5007 5.3409676446463616E-01
2L_10066287_SNP A G 0.05025 10 189 0.5007 5.3409676446463616E-01
2L_10066299_SNP T C 0.1564 28 151 0.975 6.9539613813084433E-01
2L_10066335_SNP G A 0.1593 29 153 0.7847 8.7312356383949075E-01
2L_10066341_SNP G C 0.4837 89 95 0.6562 9.2863439851459917E-01
2L_10066365_SNP T G 0.4468 84 104 0.9731 6.3944908442461124E-01
2L_10066383_SNP T A 0.2447 46 142 0.4818 6.0072411163992445E-01
2L_10066495_SNP C A 0.2165 42 152 0.778 8.2685006439572817E-01
2L_10066502_SNP T G 0.06154 12 183 0.8205 2.5207810250700646E-01
2L_10066538_SNP G C 0.09574 18 170 0.36 1.0196348054967452E-01
2L_10066549_SNP T G 0.08466 16 173 0.4043 1.1520823145892034E-01
2L_10066552_DEL C CCGTTTGCC 0.4821 81 87 0.1738 7.8624555669526683E-02
2L_10066586_SNP G A 0.125 24 168 0.1667 1.8481273704321566E-01
2L_10066657_SNP T C 0.07447 14 174 0.7345 2.2266243119140849E-01
2L_10066686_SNP A G 0.4254 77 104 0.8646 8.4264543530650382E-01
2L_10066700_DEL C CTAGGC 0.4246 76 103 0.806 8.6114438190278486E-01
2L_10066722_SNP G A 0.4333 78 102 0.8694 7.5919943227278686E-01
2L_10066738_SNP C T 0.1846 36 159 0.2493 5.7590895037102541E-01
2L_10066739_SNP T G 0.1813 35 158 0.1697 3.8560067420021837E-01
2L_10066766_SNP A T 0.07937 15 174 0.6729 1.9801738429445903E-01
2L_10066801_SNP T C 0.06218 12 181 0.7663 2.5179518144727331E-01
2L_10066804_SNP A C 0.4859 86 91 0.7917 7.1572309234897158E-01
2L_10066822_SNP T A 0.1204 23 168 0.2035 3.5011464668764181E-01
2L_10066834_SNP A G 0.4056 73 107 0.9575 7.7697115974512487E-01
2L_10066854_SNP C G 0.4689 83 94 0.8937 8.4634708684396964E-01
2L_10066861_DEL A AGTCATA 0.05263 10 180 0.7596 1.8536206215441553E-01
2L_10066938_SNP C T 0.306 56 127 0.4826 4.7020655274682110E-01
2L_10066949_SNP T A 0.328 61 125 0.6534 6.1124635345197764E-01
2L_10066956_SNP G T 0.3243 60 125 0.6344 5.9389928882230025E-01
2L_10066965_SNP A G 0.06599 13 184 0.3267 7.1903287462353382E-01
2L_10067202_SNP G A 0.09626 18 169 0.5755 1.8815507240896379E-01
2L_10067208_SNP A G 0.4641 84 97 0.8932 6.6787231676453562E-01
2L_10067209_SNP A G 0.4833 87 93 0.9882 7.9092227054105813E-01
2L_10067304_SNP A C 0.06736 13 180 0.986 9.1715066051336547E-01
2L_10067313_SNP T A 0.06771 13 179 0.9829 9.1536128336136646E-01
2L_10067327_SNP C G 0.07538 15 184 0.2264 4.7481263636283666E-01
2L_10067383_SNP A G 0.3043 56 128 0.5777 4.3589969757895342E-01
2L_10067443_SNP A G 0.08649 16 169 0.66 2.2079077033832339E-01
2L_10067470_INS GCTGA G 0.2386 42 134 0.751 8.0038498184045592E-01
2L_10067533_SNP G C 0.3444 62 118 0.277 2.3244934046498922E-01
2L_10067701_SNP A G 0.09326 18 175 0.8151 7.3771797495196556E-01
2L_10067703_SNP A G 0.3387 63 123 0.9333 5.5499311992133094E-01
2L_10067708_SNP G A 0.4536 83 100 0.975 6.9943207890116432E-01
2L_10067710_SNP T G 0.1788 32 147 0.2804 3.5271620804077075E-01
2L_10067810_SNP C T 0.1263 25 173 0.3381 4.0764654169577541E-01
2L_10067855_INS TT T 0.2339 40 131 0.7095 7.2848120435878261E-01
2L_10067872_SNP A G 0.3495 65 121 0.03669 5.3807966296789793E-02
2L_10067877_SNP C T 0.3351 63 125 0.04522 4.1031285069802068E-02
2L_10068098_DEL T TAT 0.3353 56 111 0.2229 4.0802495613146750E-01
2L_10068172_SNP G C 0.09137 18 179 0.2205 2.4290551116996550E-01
2L_10068211_SNP C A 0.25 46 138 0.3824 3.8963179935217729E-01
2L_10068295_SNP G C 0.2674 50 137 0.02512 2.0516914123943537E-02
2L_10068298_SNP C A 0.2717 50 134 0.03111 3.1646926433011077E-02
2L_10068421_SNP C G 0.2694 52 141 0.2299 2.0267030714888168E-01
2L_10068517_SNP T A 0.4813 90 97 0.3798 3.5170127884781677E-01
2L_10068594_SNP C T 0.2713 51 137 0.2342 1.7515696998335351E-01
2L_10068614_SNP G A 0.2198 40 142 0.2973 3.2972827759793233E-01
2L_10068615_SNP G T 0.3743 70 117 0.9509 8.4897262116442862E-01
2L_10068874_SNP T A 0.3817 71 115 0.264 2.7984495325814307E-01
2L_10068879_SNP C G 0.1082 21 173 0.08827 5.5284200977949248E-02
2L_10068890_SNP A G 0.3132 57 125 0.7811 7.3577276138412273E-01
2L_10068900_INS GTGCTGAAGCTGGAGATGG A 0.4355 81 105 0.1192 1.0127938806769332E-01
2L_10068983_SNP A C 0.06701 13 181 0.3479 9.9178075439242175E-02
2L_10069012_SNP T A 0.2921 52 126 0.6977 4.7315971559640946E-01
2L_10069150_SNP T C 0.1695 30 147 0.4529 6.0306281325897948E-01
2L_10069170_SNP G A 0.3295 57 116 0.7477 3.8582961447803410E-01
2L_10069173_SNP T C 0.05155 10 184 0.9015 2.4120538796888780E-01
2L_10069265_SNP A G 0.05056 9 169 0.8463 8.5922430892773627E-01
2L_10069283_SNP C T 0.1905 32 136 0.375 1.5986865490897451E-01
2L_10069286_SNP A C 0.1742 31 147 0.5527 4.0270025671181853E-01
2L_10069295_SNP A G 0.4432 78 98 0.3125 6.2360014769360199E-02
2L_10069379_SNP A G 0.4317 79 104 0.453 4.1097252988574140E-01
2L_10069385_SNP A G 0.09896 19 173 0.7044 5.4718855405435729E-01
2L_10069477_SNP G T 0.06587 11 156 0.7612 7.8852452819001395E-01
2L_10069478_SNP T G 0.05556 10 170 0.2531 2.3973185426691279E-01
2L_10069486_SNP G C 0.07895 15 175 0.1254 8.5906251813808177E-02
2L_10069490_SNP C T 0.1494 26 148 0.514 4.2300050382159293E-01
2L_10069496_SNP T C 0.1775 30 139 0.9519 8.0924005426822343E-01
2L_10069513_SNP T G 0.1351 25 160 0.5112 3.8347741100218269E-01
2L_10069515_SNP C T 0.05291 10 179 0.1638 2.5451113257993718E-01
2L_10069537_SNP A T 0.4233 69 94 0.8653 6.5462347950984334E-01
2L_10069538_SNP T C 0.1946 36 149 0.646 9.5457668833816789E-01
2L_10069668_SNP G C 0.1702 32 156 0.6058 5.5104881435418918E-01
2L_10069758_SNP G T 0.07487 14 173 0.7547 3.1605430277979552E-01
2L_10069925_SNP A G 0.06218 12 181 0.8334 3.5249275345302744E-01
2L_10069994_SNP A C 0.2124 41 152 0.1735 1.4465933649531348E-01
2L_10070091_SNP G A 0.3575 64 115 0.4677 6.2462063707640847E-01
2L_10070105_SNP C A 0.2167 39 141 0.9288 5.6927400321723942E-01
2L_10070161_SNP A C 0.2408 46 145 0.4083 3.4663540382318336E-01
2L_10070174_SNP A T 0.1277 24 164 0.7294 9.2764864409118264E-01
2L_10070205_SNP G T 0.1123 21 166 0.8914 6.9805058268670650E-01
2L_10070217_SNP A C 0.3387 63 123 0.7387 9.0514623128766958E-01
2L_10070226_SNP G C 0.07216 14 180 0.9931 6.6675059190309871E-01
2L_10070233_SNP A G 0.0567 11 183 0.9681 5.9703388954889203E-01
2L_10070238_SNP G A 0.3224 59 124 0.5749 7.4416033314695151E-01
2L_10070243_SNP T A 0.1789 34 156 0.3343 2.3109495259436785E-01
2L_10070247_SNP T C 0.4211 80 110 0.795 6.9710075633983326E-01
2L_10070262_SNP T C 0.2473 46 140 0.9102 9.9126568809562987E-01
2L_10070284_SNP C G 0.1746 33 156 0.9128 6.2293035325587565E-01
2L_10070545_SNP G C 0.3369 63 124 0.73 6.4723382878655233E-01
2L_10070608_SNP C T 0.1905 36 153 0.5328 5.3618052728974153E-01
2L_10070638_SNP A G 0.06061 12 186 0.8845 6.0500018007528444E-01
2L_10070641_SNP G T 0.08629 17 180 0.8027 8.9161161243742471E-01
2L_10070707_SNP T C 0.06736 13 180 0.8785 7.2487712033392815E-01
2L_10070722_SNP C G 0.1637 28 143 0.3992 8.5998360439190313E-01
2L_10070824_SNP G C 0.06701 13 181 0.3788 2.2909404090454710E-01
2L_10070849_SNP T C 0.171 33 160 0.7009 9.8394243484447741E-01
2L_10070932_SNP G C 0.4602 81 95 0.2988 4.1688197600410692E-01
2L_10071039_INS CT C 0.1538 28 154 0.91 6.5342805725065967E-01
2L_10071091_SNP G A 0.07614 15 182 0.5539 5.6350838833482020E-01
2L_10071104_INS TTGT T 0.09626 18 169 0.8683 2.6234844135297175E-01
2L_10071107_SNP A G 0.05236 10 181 0.7941 6.4288422045179294E-01
2L_10071110_SNP C T 0.4348 80 104 0.8497 4.0101526936221832E-01
2L_10071115_SNP G C 0.1105 21 169 0.3179 4.9614035916281995E-01
2L_10071129_INS TTC T 0.08421 16 174 0.07684 1.5207793091929522E-01
2L_10071131_SNP A G 0.1031 20 174 0.05719 1.2163732767467850E-01
2L_10071375_SNP T C 0.06633 13 183 0.8357 7.6201890227058489E-01
2L_10071416_SNP T C 0.3646 70 122 0.5283 7.2148840809726578E-01
2L_10071417_SNP T C 0.3138 59 129 0.05549 3.7548194862457973E-02
2L_10071448_SNP A C 0.2582 47 135 0.1107 1.0187259821011384E-02
2L_10071457_SNP A G 0.133 25 163 0.3889 9.1079529643005919E-02
2L_10071499_SNP C G 0.381 64 104 0.09752 2.2776001461599427E-01
2L_10071512_SNP C T 0.4773 84 92 0.08892 5.0955704244089274E-02
2L_10071515_SNP A G 0.232 45 149 0.09497 2.1139377579430196E-01
2L_10071519_SNP T C 0.2299 43 144 0.01288 1.3426689143599384E-02
2L_10071546_SNP T G 0.227 42 143 0.9588 4.8295714179220772E-01
2L_10071563_SNP A T 0.3636 60 105 0.9694 7.4644999458801620E-01
2L_10071565_SNP T A 0.2228 43 150 0.05327 1.2765528653011049E-01
2L_10071566_SNP G A 0.3189 59 126 0.8677 6.9838310471724152E-01
2L_10071572_SNP T G 0.1042 20 172 0.2558 1.5114134768601750E-01
2L_10071574_SNP A C 0.06154 12 183 0.362 6.2520625446302747E-01
2L_10071575_SNP C A 0.06771 13 179 0.8336 3.0488507361870198E-01
2L_10071576_SNP T A 0.1047 20 171 0.2632 1.6107520948554244E-01
2L_10071593_SNP A T 0.06633 13 183 0.3726 6.2525951615598763E-01
2L_10071595_SNP A G 0.2299 43 144 0.04666 6.1791939953352241E-02
2L_10071610_SNP T C 0.05236 10 181 0.809 8.5629424194272430E-01
2L_10071613_SNP G C 0.05699 11 182 0.6334 2.3825136303284256E-01
2L_10071624_INS TT T 0.2919 54 131 0.2848 3.1585191308748262E-01
2L_10071633_DEL C CCTGC 0.1711 32 155 0.3844 7.2489806684213987E-01
2L_10071742_SNP C T 0.2798 54 139 0.3186 3.3921873966050220E-01
2L_10071851_SNP G C 0.05759 11 180 0.7957 6.7586947503220407E-01
2L_10071861_SNP G T 0.1979 37 150 0.05547 7.9415129763574607E-02
2L_10071862_SNP T C 0.2234 42 146 0.1331 1.5436761722683989E-01
2L_10071984_SNP A G 0.05155 10 184 0.1239 1.2832594993513591E-01
2L_10072028_SNP C G 0.1198 23 169 0.2671 3.7792027307630782E-01
2L_10072177_SNP C T 0.125 23 161 0.6787 8.7068336490589959E-01
2L_10072214_SNP T G 0.1675 32 159 0.3746 3.7095506161984915E-01
2L_10072225_DEL A AGTCGCA 0.1818 32 144 0.4097 3.1558196595691468E-01
2L_10072279_SNP G A 0.2935 54 130 0.4636 3.6609592895080822E-01
2L_10072389_SNP C G 0.1613 30 156 0.8836 9.9518805167060109E-01
2L_10072411_SNP C T 0.1354 26 166 0.2736 1.7495198419220770E-01
2L_10072472_SNP T G 0.05291 10 179 0.2449 1.8114816888051177E-01
2L_10072639_SNP C G 0.4862 88 93 0.6718 6.1787920731131962E-01
2L_10072644_DEL G GG 0.1129 21 165 0.3971 4.5454304036218696E-01
2L_10072703_SNP C A 0.388 71 112 0.1745 6.3591438375977929E-02
2L_10072715_SNP C T 0.2065 38 146 0.8481 9.7238078225706948E-01
2L_10072746_SNP G T 0.1081 20 165 0.7772 7.9558327443010557E-01
2L_10072897_INS TT T 0.2526 48 142 0.7184 7.3940111499273964E-01
2L_10072906_SNP T C 0.2694 52 141 0.8451 8.9910050081336179E-01
2L_10072918_SNP T C 0.4262 78 105 0.858 9.3248870948372753E-01
2L_10072987_SNP A G 0.4078 73 106 0.9437 6.7872965749893255E-01
2L_10073005_SNP A G 0.1828 34 152 0.9494 8.9883930414900537E-01
2L_10073028_SNP T G 0.3646 66 115 0.6228 6.8265378208988881E-01
2L_10073078_SNP T C 0.07368 14 176 0.655 6.5195323046046227E-01
2L_10073097_SNP A C 0.1444 27 160 0.7377 6.9700933479215954E-01
2L_10073109_SNP G A 0.3478 64 120 0.9004 8.6414909424378938E-01
2L_10073124_SNP C G 0.2031 39 153 0.5137 5.8073952298662168E-01
2L_10073130_INS C TG 0.4153 76 107 0.9739 9.9818158183514305E-01
2L_10073135_SNP A G 0.1937 37 154 0.6801 7.2290726400020655E-01
2L_10073138_SNP C A 0.1872 35 152 0.6311 6.6197378129415307E-01
2L_10073146_SNP T C 0.1925 36 151 0.7155 7.6940993590069429E-01
2L_10073217_SNP G C 0.1222 22 158 0.3317 4.0942576296444200E-01
2L_10073235_SNP G A 0.1475 27 156 0.1155 7.0915497450908568E-02
2L_10073295_SNP A G 0.07895 15 175 0.3904 2.7910616067994343E-01
2L_10073303_SNP A G 0.08108 15 170 0.5325 8.1513399581725299E-01
2L_10073319_SNP A G 0.06122 12 184 0.333 2.6070693922595189E-01
2L_10073360_SNP A G 0.08108 15 170 0.5155 8.2000363085363071E-01
2L_10073393_SNP C G 0.2811 52 133 0.2826 3.5014997580482554E-01
2L_10073481_SNP A G 0.2626 47 132 0.4306 7.8537594184201420E-01
2L_10073532_SNP T C 0.3923 71 110 0.3053 4.7430828566780558E-01
2L_10073546_SNP A G 0.3716 68 115 0.3366 5.4600258965340487E-01
2L_10073555_SNP A G 0.1828 34 152 0.005242 1.0745363682193775E-02
2L_10073594_SNP T C 0.05612 11 185 0.6022 5.1700367499793631E-01
2L_10073602_INS GTACTG T 0.1111 21 168 0.8438 8.3644206328897253E-01
2L_10073605_SNP T C 0.09574 18 170 0.01777 8.4828249089971813E-03
2L_10073612_SNP A T 0.09091 18 180 0.6056 2.1475241086286179E-01
2L_10073629_SNP T C 0.4775 85 93 0.02184 1.2227989073025681E-02
2L_10073643_DEL AA C 0.4819 80 86 0.0447 4.2971200398549320E-02
2L_10073647_SNP A T 0.4944 89 91 0.02614 1.4490779424279000E-02
2L_10073663_SNP G C 0.3408 61 118 0.6229 3.3272098618306190E-01
2L_10073687_SNP T C 0.0603 12 187 0.815 3.3512443523447066E-01
2L_10073727_INS CC C 0.2629 46 129 0.696 6.9607821300944339E-01
2L_10073842_SNP C G 0.291 55 134 0.08449 1.6793496047160350E-01
2L_10073936_SNP A G 0.4372 80 103 0.09256 8.0653031961042704E-02
2L_10073938_SNP C A 0.09424 18 173 0.4694 4.9060692353941171E-01
2L_10073986_SNP T C 0.06701 13 181 0.1866 2.0531567702503783E-01
2L_10074015_SNP T G 0.2486 46 139 0.1004 1.1214852142752774E-01
2L_10074148_SNP G A 0.328 61 125 0.645 6.1897727487934118E-01
2L_10074202_SNP A G 0.06771 13 179 0.5159 4.0049282257537899E-01
2L_10074247_SNP T C 0.06122 12 184 0.3056 3.5239482006834255E-01
2L_10074268_SNP A G 0.07732 15 179 0.657 9.3058786044926856E-01
2L_10074325_SNP G A 0.2656 51 141 0.651 9.8660341187825518E-01
2L_10074329_SNP C T 0.4656 88 101 0.5359 7.9529948905064374E-01
2L_10074468_SNP T C 0.07937 15 174 0.1808 2.4451506199107653E-01
2L_10074567_SNP G A 0.3871 72 114 0.759 8.4344960324121399E-01
2L_10074577_INS AAATTTA A 0.1771 31 144 0.8225 9.5663848545675145E-01
2L_10074583_SNP C T 0.1864 33 144 0.7603 8.2404799034529863E-01
2L_10074588_SNP A T 0.1123 21 166 0.9466 9.8888138132751047E-01
2L_10074590_SNP A T 0.06736 13 180 0.2304 2.1769520684006416E-01
2L_10074591_SNP T A 0.07179 14 181 0.1714 1.6352666606583377E-01
2L_10074606_SNP T C 0.2033 37 145 0.602 6.1288047574638516E-01
2L_10074609_SNP C T 0.2528 45 133 0.8868 9.8185702363867722E-01
2L_10074612_DEL C TATG 0.1714 30 145 0.7078 7.2687562254551841E-01
2L_10074621_SNP T G 0.4809 88 95 0.9262 9.5637728493571594E-01
2L_10074641_SNP G T 0.09043 17 171 0.018 9.4955536661846408E-03
2L_10074674_SNP T C 0.08808 17 176 0.3263 2.9906238946120500E-01
2L_10074677_SNP A T 0.1579 30 160 0.7943 7.0831447562676297E-01
2L_10074688_SNP T C 0.1466 28 163 0.3054 5.8758989127682892E-01
2L_10074701_SNP T A 0.2 38 152 0.4944 4.8319042911819154E-01
2L_10074955_SNP T G 0.06701 13 181 0.221 3.5314165146512555E-01
2L_10075028_SNP T C 0.07254 14 179 0.252 3.2227574346615007E-01
2L_10075071_SNP T C 0.3777 71 117 0.4936 2.9003354437370699E-01
2L_10075089_SNP G A 0.2865 55 137 0.2901 2.4367624158363810E-01
2L_10075090_SNP A G 0.2789 53 137 0.3306 2.6866036092157830E-01
2L_10075110_INS GT C 0.1622 30 155 0.1695 3.3657597161904407E-01
2L_10075123_SNP C T 0.08947 17 173 0.7417 6.6319233757585594E-01
2L_10075129_DEL C CGTTTAAACTC 0.2011 37 147 0.7329 6.3826223717842590E-01
2L_10075140_SNP G A 0.08163 16 180 0.4336 2.9771961220271759E-01
2L_10075141_SNP A G 0.2042 39 152 0.1815 1.3629459776629715E-01
2L_10075184_SNP A G 0.3784 70 115 0.4372 3.4029300143025010E-01
2L_10075209_SNP G C 0.4409 82 104 0.7793 6.5496872342390278E-01
2L_10075259_SNP C T 0.3443 63 120 0.6472 7.0035466901442844E-01
2L_10075261_SNP A G 0.3407 62 120 0.7848 8.5104989859933378E-01
2L_10075268_SNP G A 0.4785 89 97 0.7495 7.2241025987297758E-01
2L_10075307_SNP T G 0.3175 60 129 0.6408 4.9157621833818177E-01
2L_10075322_SNP A G 0.0829 16 177 0.121 2.4797070176438230E-01
2L_10075331_SNP T G 0.07853 15 176 0.1545 2.8662103806818684E-01
2L_10075416_SNP T C 0.1804 35 159 0.6904 9.3969478973888143E-01
2L_10075423_SNP A G 0.4541 84 101 0.9524 8.1341807679712574E-01
2L_10075529_SNP C T 0.07071 14 184 0.1736 1.8042915386172476E-01
2L_10075774_SNP A T 0.1762 34 159 0.7748 8.0928102543615266E-01
2L_10075802_INS TTCACACCCCACCGCC T 0.07895 15 175 0.1601 3.9176774388471569E-01
2L_10075829_SNP T C 0.125 24 168 0.163 2.7059989314616884E-01
2L_10075905_SNP C A 0.1604 30 157 0.5177 7.7985953585530954E-01
2L_10075906_SNP C A 0.1622 30 155 0.4988 7.0169494175782487E-01
2L_10076134_SNP A G 0.2973 55 130 0.6775 7.5468321408861372E-01
2L_10076370_SNP A G 0.3571 65 117 0.7779 6.1119116254336814E-01
2L_10076394_SNP A T 0.2094 40 151 0.3003 3.4483573253539668E-01
2L_10076464_SNP C A 0.1033 19 165 0.2614 2.2712593043105844E-01
2L_10076509_SNP T C 0.07692 14 168 0.5503 4.7016451491000388E-01
2L_10076516_SNP G T 0.4598 80 94 0.8866 9.8058130283054912E-01
2L_10076521_SNP C A 0.07692 14 168 0.4633 3.7913971825722348E-01
2L_10076527_INS TT T 0.4108 76 109 0.5586 5.0084108534421856E-01
2L_10076531_SNP A G 0.4262 78 105 0.6516 6.0324919450189141E-01
2L_10076624_SNP T A 0.09836 18 165 0.7854 9.8232503788836745E-01
2L_10076646_SNP A G 0.06842 13 177 0.5423 4.1240551222718591E-01
2L_10076655_SNP G T 0.3351 62 123 0.7367 7.5269719535832524E-01
2L_10076657_SNP T C 0.3955 70 107 0.4058 7.6567017274930538E-01
2L_10076658_SNP T G 0.05729 11 181 0.4669 3.1300595410140120E-01
2L_10076735_SNP G A 0.07895 15 175 0.3036 7.8035421391321336E-01
2L_10076738_SNP C T 0.05076 10 187 0.6304 5.7997136279086103E-01
2L_10076749_SNP C A 0.1217 23 166 0.2741 1.6260813915468808E-01
2L_10076751_DEL G GA 0.3476 65 122 0.3359 6.2552051605930648E-01
2L_10076757_SNP T C 0.2253 41 141 0.8888 9.3402143739303567E-01
2L_10076764_SNP T C 0.2097 39 147 0.2761 3.0604382812322406E-01
2L_10076772_SNP A T 0.05155 10 184 0.6893 9.7513007213488656E-01
2L_10076776_SNP A C 0.3439 65 124 0.2222 4.4789471937867775E-01
2L_10076782_INS TG T 0.1295 25 168 0.3896 2.9934133859623602E-01
2L_10076794_SNP T G 0.4632 88 102 0.7127 9.4687792002144788E-01
2L_10076795_SNP T C 0.3492 66 123 0.2808 4.9575213983884470E-01
2L_10076835_SNP G T 0.2448 47 145 0.6666 6.7742622109849404E-01
2L_10076905_DEL A ACACACTGCCACAGAATTC 0.05236 10 181 0.3702 3.7532956801344541E-01
2L_10076942_SNP A G 0.2204 41 145 0.3829 2.1364263080888979E-01
2L_10076958_SNP A G 0.2299 43 144 0.3459 2.7415256247081221E-01
2L_10076964_SNP G A 0.4809 88 95 0.5935 6.7853742865131517E-01
2L_10076993_SNP G A 0.05208 10 182 0.6092 4.9042095641698025E-01
2L_10077022_SNP C A 0.4101 73 105 0.185 1.9672812439355147E-01
2L_10077031_SNP A G 0.114 22 171 0.6891 5.2238725802797958E-01
2L_10077040_SNP G A 0.456 83 99 0.3929 5.1281230930155797E-01
2L_10077044_SNP A G 0.4066 74 108 0.2114 2.4865908916439983E-01
2L_10077046_SNP G A 0.3462 63 119 0.8209 9.8698454199539731E-01
2L_10077049_SNP G A 0.3552 65 118 0.7169 8.6836365455938547E-01
2L_10077135_SNP A G 0.132 26 171 0.534 7.3803518087303166E-01
2L_10077140_SNP G A 0.1364 27 171 0.6436 6.7280009615004244E-01
2L_10077158_INS CC C 0.3107 55 122 0.01807 1.3322940402061206E-02
2L_10077296_SNP A T 0.1117 22 175 0.3006 2.7313352282296277E-01
2L_10077317_SNP A T 0.2514 45 134 0.6193 6.1672487531276898E-01
2L_10077318_SNP G A 0.2637 48 134 0.7638 9.8597467533616634E-01
2L_10077349_SNP T G 0.2011 38 151 0.3744 3.7948016217635694E-01
2L_10077356_SNP T C 0.1053 20 170 0.5029 2.9137211459285806E-01
2L_10077370_SNP C T 0.06091 12 185 0.3414 3.7402963756932373E-01
2L_10077372_SNP A G 0.1 19 171 0.4707 7.9225426178556380E-01
2L_10077426_SNP A G 0.2593 49 140 0.7371 6.9637090094061116E-01
2L_10077487_SNP A G 0.3552 65 118 0.439 6.7838412003483595E-01
2L_10077523_DEL ACT A 0.494 82 84 0.5755 7.7601347769365558E-01
2L_10077532_SNP T C 0.1304 24 160 0.485 5.9664487956812007E-01
2L_10077589_SNP C A 0.05181 10 183 0.09978 4.5561623577274488E-02
2L_10077612_SNP G T 0.05208 10 182 0.3158 2.8117845361741345E-01
2L_10077625_SNP A T 0.3539 63 115 0.6533 3.8648899278485527E-01
2L_10077630_INS GTCCACGCC G 0.1802 31 141 0.7512 7.5547322836082864E-01
2L_10077718_SNP A G 0.232 45 149 0.1396 9.6548983222334073E-02
2L_10077721_SNP C G 0.1406 27 165 0.004546 5.9774116234000583E-03
2L_10077741_INS CA C 0.1192 23 170 0.01324 1.7569627915325951E-02
2L_10077836_SNP G C 0.4886 86 90 0.255 2.2589520255531215E-01
2L_10077859_SNP C T 0.4444 80 100 0.2123 2.1980390975047304E-01
2L_10077873_SNP T G 0.3039 55 126 0.778 6.4206271192927478E-01
2L_10077901_DEL T TT 0.3514 65 120 0.5826 2.6218938505082434E-01
2L_10077934_SNP G A 0.07732 15 179 0.2044 1.5504890084671130E-01
2L_10077960_SNP T G 0.1134 22 172 0.1225 8.3466307796454031E-02
2L_10078002_SNP C T 0.2408 46 145 0.1911 3.0441396678922528E-01
2L_10078057_SNP T G 0.4 72 108 0.05637 3.8022979498127572E-02
2L_10078072_SNP T G 0.1099 21 170 0.9756 9.2430654789715216E-01
2L_10078073_SNP C A 0.06417 12 175 0.7884 5.3500470503314190E-01
2L_10078093_SNP A G 0.2827 54 137 0.4408 2.8055499463828182E-01
2L_10078177_SNP G A 0.3976 66 100 0.5626 4.0779687838681922E-01
2L_10078181_SNP T G 0.4012 67 100 0.4946 3.3314683574586523E-01
2L_10078200_SNP A G 0.4412 75 95 0.009684 3.5046885594994886E-03
2L_10078201_SNP C A 0.4286 72 96 0.01337 4.6994549626366679E-03
2L_10078206_SNP C A 0.426 72 97 0.01943 5.8142908867898505E-03
2L_10078225_SNP A G 0.06977 12 160 0.02705 5.4423620950408091E-02
2L_10078233_SNP G C 0.1018 17 150 0.1543 1.9810604920140751E-01
2L_10078237_SNP G T 0.2892 48 118 0.1576 1.1716055670060488E-01
2L_10078242_SNP G A 0.05747 10 164 0.6559 4.6425462600914014E-01
2L_10078288_DEL A CT 0.2105 36 135 0.3223 1.8878827644449203E-01
2L_10078341_SNP C A 0.1452 27 159 0.4096 5.7636856486048871E-01
2L_10078404_DEL TT T 0.4863 89 94 0.1942 1.3674704964827544E-01
2L_10078454_DEL A AC 0.08808 17 176 0.3572 9.5453735720585353E-01
2L_10078457_DEL A TT 0.4565 84 100 0.119 9.2285607692433547E-02
2L_10078466_SNP G A 0.4309 81 107 0.01962 4.3375464982430938E-02
2L_10078547_SNP C T 0.1405 26 159 0.3164 4.0003891064164909E-01
2L_10078549_SNP G A 0.1452 27 159 0.3897 6.3825000381661234E-01
2L_10078557_SNP C A 0.0625 12 180 0.1056 1.7132781502417760E-01
2L_10078567_SNP A C 0.09827 17 156 0.07863 8.3049288839109170E-02
2L_10078616_SNP C G 0.06842 13 177 0.01047 1.4353057149670627E-02
2L_10078658_DEL A AA 0.1657 29 146 0.8852 6.9322818077907766E-01
2L_10078681_SNP G T 0.4778 86 94 0.1573 1.8381193579296284E-01
2L_10078683_SNP C G 0.4581 82 97 0.2105 2.6598315831846731E-01
2L_10078930_SNP C G 0.4536 83 100 0.1924 1.0760009820399574E-01
2L_10078932_SNP A G 0.4581 82 97 0.2435 1.3738101879762576E-01
2L_10078977_SNP C T 0.1902 35 149 0.1053 2.6882959915680227E-01
2L_10079005_SNP A T 0.4915 87 90 0.1311 2.5611995894347950E-01
2L_10079045_SNP A G 0.377 69 114 0.5491 6.0955885286398592E-01
2L_10079140_SNP T C 0.09043 17 171 0.5201 9.0048797102005806E-01
2L_10079161_SNP C G 0.1598 31 163 0.8758 7.0927641581234602E-01
2L_10079176_SNP A G 0.1979 37 150 0.4274 5.0146017194296300E-01
2L_10079230_SNP A C 0.1908 33 140 0.5466 6.7130411008948720E-01
2L_10079326_SNP T A 0.1282 25 170 0.2918 2.4303152870848621E-01
2L_10079329_SNP C T 0.1289 25 169 0.2554 2.5938498409412314E-01
2L_10079342_SNP G A 0.4043 76 112 0.7784 7.6700895569614391E-01
2L_10079349_INS AA A 0.3106 50 111 0.8624 9.7369634276812789E-01
2L_10079361_INS T TT 0.05641 11 184 0.444 7.6641065812529219E-01
2L_10079433_SNP G A 0.2033 37 145 0.3364 4.1890760191628740E-01
2L_10079435_SNP A G 0.2778 50 130 0.0123 7.5856219763360856E-03
2L_10079554_SNP T C 0.1244 24 169 0.2609 3.4742129964689517E-01
2L_10079559_SNP T G 0.1598 31 163 0.5337 3.4406829875234246E-01
2L_10079624_SNP G T 0.1026 20 175 0.3143 3.4874929647302133E-01
2L_10079629_SNP A G 0.2287 43 145 0.7221 5.6013505027790189E-01
2L_10079656_SNP A G 0.1399 27 166 0.3255 5.0607227508601060E-01
2L_10079664_SNP G A 0.4565 84 100 0.2633 2.8380382599235165E-01
2L_10079669_SNP A G 0.151 29 163 0.3091 5.4811762594142222E-01
2L_10079715_SNP A G 0.08377 16 175 0.357 4.2695389898191938E-01
2L_10079734_SNP G A 0.07732 15 179 0.2918 3.6400239211263807E-01
2L_10079754_SNP G C 0.3859 71 113 0.2775 4.0784137221714456E-01
2L_10079935_SNP A G 0.4565 84 100 0.437 4.0552538124998716E-01
2L_10079947_SNP A C 0.08629 17 180 0.3661 3.1730936820457911E-01
2L_10079956_SNP G A 0.09645 19 178 0.4964 4.2294123632713310E-01
2L_10079962_SNP T A 0.06667 13 182 0.526 3.2745382224877506E-01
2L_10080111_SNP T G 0.4815 91 98 0.4107 3.3579149549026499E-01
2L_10080123_SNP G C 0.09574 18 170 0.7196 7.0261305843549171E-01
2L_10080198_SNP A G 0.4783 88 96 0.7207 6.3541438662174987E-01
2L_10080201_SNP T A 0.4358 78 101 0.5881 5.9505754119946830E-01
2L_10080258_SNP T G 0.1398 26 160 0.603 9.4558397703256447E-01
2L_10080322_SNP A G 0.08108 15 170 0.7115 6.0145501559975134E-01
2L_10080329_SNP G C 0.381 72 117 0.9875 7.9977859860984113E-01
2L_10080342_SNP G A 0.2435 47 146 0.9781 9.4973036773185338E-01
2L_10080361_SNP C A 0.09326 18 175 0.1995 1.3621263284291019E-01
2L_10080448_SNP C T 0.09091 17 170 0.6918 6.6029102922353289E-01
2L_10080544_SNP A G 0.2567 48 139 0.2532 3.1527521565758054E-01
2L_10080551_SNP A C 0.4891 90 94 0.2081 3.9280205121778811E-01
2L_10080560_SNP C T 0.4865 90 95 0.2094 4.1134428454177308E-01
2L_10080584_SNP C A 0.3548 66 120 0.02825 1.7829811516174122E-02
2L_10080618_SNP A G 0.4785 89 97 0.2005 3.9744921753660967E-01
2L_10080841_SNP T A 0.4451 81 101 0.4923 2.5062969112431244E-01
2L_10080850_SNP G A 0.4 74 111 0.6191 7.9887648595213145E-01
2L_10080856_SNP T C 0.4222 76 104 0.8642 6.3626282890206398E-01
2L_10080926_SNP A C 0.4641 84 97 0.2764 1.1853818103298941E-01
2L_10080977_SNP A T 0.3927 75 116 0.4339 1.7182009710192869E-01
2L_10080983_SNP G C 0.2717 50 134 0.2238 5.0569911534066048E-01
2L_10080985_SNP A G 0.2772 51 133 0.2318 6.4090332051339072E-01
2L_10080993_SNP A G 0.08163 16 180 0.5641 9.0036089517324325E-01
2L_10081034_SNP A C 0.1832 35 156 0.2831 3.3190287420127473E-01
2L_10081100_SNP A G 0.2394 45 143 0.02564 3.0236422091320075E-02
2L_10081123_SNP T C 0.08081 16 182 0.3525 1.3065420137117267E-01
2L_10081152_SNP T A 0.3368 64 126 0.6146 3.7092012218053894E-01
2L_10081154_SNP G A 0.3298 62 126 0.7162 4.1846224429205781E-01
2L_10081157_SNP G T 0.3152 58 126 0.614 3.5275516014932029E-01
2L_10081162_SNP T G 0.291 55 134 0.4953 2.6206836336029615E-01
2L_10081194_INS AA A 0.2308 42 140 0.4971 3.2312645780629912E-01
2L_10081208_SNP G A 0.2926 55 133 0.7847 3.5049634294253063E-01
2L_10081215_SNP C T 0.2707 49 132 0.7966 5.2903625207558380E-01
2L_10081238_SNP A G 0.4728 87 97 0.3172 1.5836319185188019E-01
2L_10081263_SNP A G 0.102 20 176 0.6543 7.4503177679522115E-01
2L_10081281_SNP A G 0.1739 32 152 0.5754 8.3311454611005198E-01
2L_10081293_SNP G A 0.08205 16 179 0.7346 9.4652715064817405E-01
2L_10081296_SNP C A 0.1277 24 164 0.2699 6.1940085735803718E-01
2L_10081308_SNP G C 0.4278 80 107 0.8573 7.5131698810780112E-01
2L_10081356_SNP T C 0.4144 75 106 0.02801 7.6513627740175203E-03
2L_10081452_SNP T G 0.1489 28 160 0.5391 4.3125619855368624E-01
2L_10081509_SNP G A 0.07732 15 179 0.722 5.5677819194664491E-01
2L_10081626_SNP G T 0.1215 22 159 0.8213 6.6978435807585168E-01
2L_10081659_SNP A G 0.2346 42 137 0.08304 2.9132417391982923E-01
2L_10081677_SNP G A 0.1333 24 156 0.7032 8.0474289241737074E-01
2L_10081794_SNP T C 0.4974 96 97 0.2509 2.4384204003846655E-01
2L_10081797_SNP C T 0.4947 94 96 0.2983 3.0315558446987578E-01
2L_10081878_SNP A C 0.123 23 164 0.6046 4.3044197745052148E-01
2L_10081944_SNP T C 0.4231 77 105 0.8495 6.4175703879891599E-01
2L_10082022_DEL C AAAGGGAAAGGCCACAAGGAG 0.0973 18 167 0.9459 3.8253182411801434E-01
2L_10082066_SNP A T 0.1244 24 169 0.2284 4.2076293678871690E-01
2L_10082099_SNP T A 0.1223 23 165 0.7624 9.1750025725767825E-01
2L_10082100_SNP A G 0.1503 29 164 0.5002 5.9493834292911729E-01
2L_10082129_SNP A T 0.1905 36 153 0.4664 4.4573902692654277E-01
2L_10082137_SNP G A 0.1737 33 157 0.1662 1.9574860310191866E-01
2L_10082150_SNP G A 0.171 33 160 0.3774 3.6468889778206459E-01
2L_10082152_SNP T G 0.1421 27 163 0.6565 9.1391390356288571E-01
2L_10082153_SNP T G 0.1474 28 162 0.588 8.3061672335688530E-01
2L_10082162_INS CAG TC 0.08629 17 180 0.08388 1.7963421238550781E-01
2L_10082172_SNP G C 0.05528 11 188 0.8116 9.7800955901794839E-01
2L_10082197_SNP G C 0.1907 37 157 0.6745 2.9798773143707857E-01
2L_10082200_SNP T C 0.1907 37 157 0.6199 2.6724827606150359E-01
2L_10082205_SNP C T 0.1075 20 166 0.5832 5.7403346948275535E-01
2L_10082208_SNP G A 0.1173 23 173 0.8674 9.4156837771074076E-01
2L_10082230_SNP G C 0.07368 14 176 0.1144 1.9944496483682717E-01
2L_10082247_INS TGTAGAT T 0.1122 22 174 0.9752 8.0780006374056845E-01
2L_10082259_SNP C T 0.09794 19 175 0.804 6.4907154543172463E-01
2L_10082261_SNP G T 0.06316 12 178 0.6429 2.6773973522616579E-01
2L_10082285_SNP T G 0.2053 39 151 0.5575 8.2679481244652619E-01
2L_10082350_SNP T G 0.05528 11 188 0.1459 6.3887090069842584E-02
2L_10082358_SNP A G 0.06 12 188 0.1415 6.2840329263221986E-02
2L_10082377_SNP G A 0.09645 19 178 0.1769 2.7310763549013170E-02
2L_10082383_SNP A G 0.1094 21 171 0.9605 9.5786991544938871E-01
2L_10082487_SNP G A 0.1212 24 174 0.1795 1.3725364939845253E-01
2L_10082494_SNP G A 0.05556 11 187 0.9231 5.2854225771415020E-01
2L_10082516_SNP G T 0.2263 43 147 0.1906 3.4402435844920620E-01
2L_10082541_SNP G A 0.05556 11 187 0.638 7.3083456699365446E-01
2L_10082633_SNP G A 0.2094 40 151 0.201 7.0916191303170020E-02
2L_10082646_SNP G A 0.199 39 157 0.4228 2.2205271877361910E-01
2L_10082677_SNP G A 0.07895 15 175 0.6123 6.8043028024065899E-01
2L_10082722_SNP T C 0.06667 13 182 0.2132 2.1077727349162867E-01
2L_10082764_SNP G A 0.4917 89 92 0.5901 6.5241551428538103E-01
2L_10082800_SNP G A 0.1675 32 159 0.2775 2.3927728735009923E-01
2L_10082960_SNP A T 0.3204 58 123 0.6353 2.7060018294686750E-01
2L_10082990_SNP G C 0.1977 34 138 0.9909 6.2610341727485619E-01
2L_10083090_SNP T C 0.07254 14 179 0.7781 7.3687264299721256E-01
2L_10083108_SNP T A 0.1602 29 152 0.5123 5.0625802816784793E-01
2L_10083129_SNP A C 0.3869 65 103 0.6292 2.8610786790207554E-01
2L_10083139_SNP G T 0.3653 61 106 0.7912 4.3748097799195518E-01
2L_10083141_SNP C A 0.2275 38 129 0.6657 8.2487309083812854E-01
2L_10083173_SNP G T 0.06395 11 161 0.8305 8.0728233024532514E-01
2L_10083219_SNP T A 0.07653 15 181 0.8702 8.8159217891372343E-01
2L_10083220_SNP A C 0.07653 15 181 0.8452 9.1105032387746188E-01
2L_10083333_SNP T A 0.08242 15 167 0.752 4.8113643174041576E-01
2L_10083410_SNP T G 0.3736 68 114 0.861 8.4490820690409874E-01
2L_10083417_SNP C A 0.3764 67 111 0.7811 9.2144128143860804E-01
2L_10083465_SNP A G 0.2697 48 130 0.7863 4.1423237520423761E-01
2L_10083559_SNP C G 0.2486 45 136 0.6674 3.4717687281294907E-01
2L_10083596_SNP T A 0.1123 21 166 0.6343 8.2243453148452872E-01
2L_10083668_SNP A C 0.07292 14 178 0.3542 3.3950065123998774E-01
2L_10083739_SNP A G 0.2265 41 140 0.1146 9.6540366303118019E-02
2L_10083764_SNP T C 0.3155 59 128 0.3381 3.1537900472808378E-01
2L_10083770_SNP C A 0.4432 82 103 0.5328 4.7978537339933680E-01
2L_10083785_SNP T A 0.1398 26 160 0.709 4.9667306825027124E-01
2L_10083844_SNP G T 0.1742 31 147 0.3678 4.4193498758153793E-01
2L_10083887_SNP T C 0.2556 46 134 0.07462 5.8030511967364092E-02
2L_10083916_SNP T A 0.1753 34 160 0.7801 8.9361292738278120E-01
2L_10083959_SNP T G 0.07216 14 180 0.318 2.2139837210881708E-01
2L_10083964_SNP T C 0.125 22 154 0.1288 4.7844477141735819E-01
2L_10083987_SNP C T 0.3791 69 113 0.8915 4.9956725363733623E-01
2L_10084018_DEL G GC 0.09677 18 168 0.5059 9.1512838068206048E-01
2L_10084042_SNP G A 0.0625 12 180 0.5312 5.5813092017012789E-01
2L_10084044_SNP G T 0.4056 73 107 0.8699 5.2641162055856883E-01
2L_10084074_SNP A G 0.1211 23 167 0.6561 6.5786866861482296E-01
2L_10084116_SNP A T 0.0973 18 167 0.409 9.4659677981363732E-01
2L_10084251_SNP C A 0.3421 65 125 0.3169 5.5274229846659817E-01
2L_10084262_SNP A C 0.1237 23 163 0.4838 5.7828305944581126E-01
2L_10084343_INS C CC 0.2204 41 145 0.5814 5.6126965056644651E-01
2L_10084351_INS G GTGTACGTTTGGC 0.2443 43 133 0.5019 5.2545627973175069E-01
2L_10084442_SNP G T 0.3027 56 129 0.1398 3.9580477907568634E-01
2L_10084495_SNP A G 0.09424 18 173 0.378 3.6860619781558068E-01
2L_10084582_SNP A G 0.07292 14 178 0.678 5.2442262541894347E-01
2L_10084757_SNP T C 0.1111 21 168 0.8266 7.8509819658784830E-01
2L_10084877_SNP C G 0.05528 11 188 0.4255 5.3499326783461831E-01
2L_10084973_DEL T TCT 0.3191 60 128 0.8134 7.4883230884768259E-01
2L_10085047_SNP C G 0.2944 53 127 0.2958 2.9772389584187464E-01
2L_10085048_SNP C T 0.4837 89 95 0.4313 6.0920519441215415E-01
2L_10085124_SNP C A 0.1077 21 174 0.7018 4.8774028236354272E-01
2L_10085334_SNP A G 0.3641 67 117 0.2962 6.4075665060198705E-01
2L_10085352_INS GGG G 0.3032 57 131 0.9059 9.1321285345932346E-01
2L_10085357_SNP C G 0.3089 59 132 0.9147 9.3581952596930940E-01
2L_10085416_SNP A G 0.06154 12 183 0.547 3.6935334252099661E-01
2L_10085417_SNP G A 0.1011 19 169 0.364 5.5983553555644305E-01
2L_10085468_SNP G C 0.375 69 115 0.9586 5.5108402811344981E-01
2L_10085490_SNP T C 0.4372 80 103 0.8783 4.4434658492667112E-01
2L_10085537_DEL C CC 0.09845 19 174 0.4189 4.0039578420086996E-01
2L_10085539_SNP G C 0.232 45 149 0.3577 4.9006052186616200E-01
2L_10085540_SNP C T 0.1212 24 174 0.273 3.6684887886435169E-01
2L_10085611_SNP A C 0.07653 15 181 0.3942 3.5556242032348062E-01
2L_10085669_SNP T C 0.1579 30 160 0.8784 9.2108726263969820E-01
2L_10085720_SNP A G 0.3425 62 119 0.5949 5.7123836749794787E-01
2L_10085728_SNP T G 0.3224 59 124 0.6565 7.1036145747723856E-01
2L_10085746_SNP G C 0.486 87 92 0.7578 9.7045166048561970E-01
2L_10085747_SNP A G 0.4775 85 93 0.8788 8.4769656555974660E-01
2L_10085754_SNP T A 0.05584 11 186 0.595 5.6213365290132788E-01
2L_10085808_SNP C A 0.4663 83 95 0.3999 4.1984579438717762E-01
2L_10085820_SNP T C 0.06091 12 185 0.4953 4.8213452217424990E-01
2L_10085830_DEL A AAA 0.05759 11 180 0.6144 7.0695563229884750E-01
2L_10085866_SNP C A 0.1947 37 153 0.2185 1.7377543708540710E-01
2L_10085898_SNP A G 0.2211 42 148 0.1962 1.7076545069353244E-01
2L_10085921_SNP T G 0.1505 28 158 0.6594 7.5469531669956746E-01
2L_10085947_SNP C G 0.1958 37 152 0.4708 4.4832004694206240E-01
2L_10085949_SNP C A 0.2011 38 151 0.5719 4.8501041522714383E-01
2L_10085967_SNP A T 0.1585 29 154 0.2278 4.3924466206153401E-01
2L_10085995_SNP A G 0.1648 30 152 0.0856 1.7728971835463414E-01
2L_10085998_SNP C T 0.1573 28 150 0.08504 3.6459515101988516E-01
2L_10086002_SNP G A 0.162 29 150 0.11 4.5724466413324560E-01
2L_10086008_SNP T G 0.06806 13 178 0.8668 7.3536053994425310E-01
2L_10086054_SNP C T 0.06218 12 181 0.8685 9.7510085832683568E-01
2L_10086060_SNP G A 0.1237 24 170 0.2971 2.9667021639647828E-01
2L_10086067_SNP C A 0.1211 23 167 0.3285 4.0000250326999043E-01
2L_10086072_SNP T G 0.06667 13 182 0.8166 6.7986095670487179E-01
2L_10086083_SNP A C 0.06806 13 178 0.8521 7.1269646824579902E-01
2L_10086100_SNP C T 0.0582 11 178 0.9288 7.2994188327602549E-01
2L_10086109_SNP A T 0.07254 14 179 0.8783 7.7440187836480723E-01
2L_10086130_SNP T G 0.07216 14 180 0.491 3.1802215333369521E-01
2L_10086139_SNP G C 0.06667 13 182 0.8166 6.7986095670487179E-01
2L_10086228_SNP G C 0.1593 29 153 0.03496 1.1399814101679395E-01
2L_10086396_SNP T A 0.06952 13 174 0.9191 9.9822432827823637E-01
2L_10086467_INS CCAAATACCAAATAC C 0.1129 21 165 0.8437 5.4049618645047381E-01
2L_10086512_SNP T C 0.1026 20 175 0.75 8.5419402182345150E-01
2L_10086574_SNP T C 0.06154 12 183 0.9253 6.8790445899214170E-01
2L_10086590_SNP C A 0.3757 65 108 0.3457 2.1614102962669390E-01
2L_10086598_DEL A AGC 0.08511 16 172 0.4151 7.2962797275009850E-01
2L_10086599_SNP T G 0.5 82 82 0.7975 3.5197675303730724E-01
2L_10086629_SNP T C 0.09326 18 175 0.3432 2.8583788074432093E-01
2L_10086737_SNP G A 0.07609 14 170 0.1406 1.2795677548020101E-01
2L_10086845_INS TGGTGTAAATCTGGCTC T 0.439 72 92 0.8665 9.2438959592142877E-01
2L_10086847_SNP T A 0.4033 73 108 0.6362 7.0049799691672932E-01
2L_10086853_SNP A G 0.3389 61 119 0.9636 7.2084372871502356E-01
2L_10086859_SNP A G 0.4409 82 104 0.8502 8.0315029669599125E-01
2L_10086860_SNP G T 0.4457 82 102 0.8993 9.8577646459587076E-01
2L_10086877_SNP A C 0.09424 18 173 0.3588 8.9466670796290315E-01
2L_10086915_SNP C T 0.199 38 153 0.4508 5.9659619132303077E-01
2L_10087039_SNP G C 0.4096 77 111 0.4461 4.5304735522920048E-01
2L_10087167_SNP T C 0.2032 38 149 0.1108 1.9471448621861009E-01
2L_10087176_SNP C G 0.2181 41 147 0.4443 2.5747065584269857E-01
2L_10087305_SNP C G 0.4492 84 103 0.2058 1.6914068634106527E-01
2L_10087306_INS CACCGTCCC C 0.3246 62 129 0.05286 4.9554894432924074E-02
2L_10087318_SNP T A 0.3102 58 129 0.06041 5.4906940774797165E-02
2L_10087404_SNP A G 0.2919 54 131 0.2146 2.4488621753248041E-01
2L_10087405_SNP T C 0.1596 30 158 0.08339 8.9859992976607295E-02
2L_10087616_SNP C G 0.07143 14 182 0.0874 7.5819870412310017E-02
2L_10087619_SNP T C 0.2618 50 141 0.7915 4.8489137091046686E-01
2L_10087628_SNP T C 0.3386 64 125 0.6304 9.0594059964839979E-01
2L_10087714_SNP T C 0.1026 20 175 0.649 6.4678374150654538E-01
2L_10087775_SNP T G 0.4674 86 98 0.5672 4.4240309690952562E-01
2L_10087826_SNP C G 0.235 43 140 0.3183 2.8012963375567890E-01
2L_10087835_SNP A T 0.1378 27 169 0.4154 3.5447544301899658E-01
2L_10087848_SNP G A 0.1503 29 164 0.6112 6.3405975098171630E-01
2L_10087899_SNP A G 0.1842 35 155 0.4172 2.2608387217367976E-01
2L_10087905_SNP T G 0.2609 48 136 0.9537 9.5823757700983725E-01
2L_10087908_SNP G A 0.382 68 110 0.7645 9.4473112487308053E-01
2L_10087913_INS GGACGTCCTG G 0.3212 53 112 0.8739 9.6968340185068780E-01
2L_10087914_SNP A G 0.4671 78 89 0.4882 3.3793039998771623E-01
2L_10088068_SNP C G 0.2396 46 146 0.543 5.8820603017309558E-01
2L_10088070_SNP A G 0.2396 46 146 0.5742 6.2969295902745515E-01
2L_10088153_SNP A G 0.1675 32 159 0.5148 5.9697675808380657E-01
2L_10088353_SNP G C 0.462 85 99 0.8828 9.7512313502353276E-01
2L_10088389_SNP C G 0.06154 12 183 0.1638 8.9977272286494547E-02
2L_10088401_SNP G T 0.06599 13 184 0.1633 1.0298672344285476E-01
2L_10088402_SNP G A 0.4033 73 108 0.2439 1.2971547910285186E-01
2L_10088489_SNP G C 0.09043 17 171 0.7797 8.7844157329776007E-01
2L_10088508_SNP C A 0.2486 46 139 0.2862 3.0238809599684324E-01
2L_10088520_SNP A G 0.1026 20 175 0.7771 5.5913535692737359E-01
2L_10088526_SNP A G 0.2391 44 140 0.6205 3.4355748836607669E-01
2L_10088546_SNP C T 0.1713 31 150 0.4641 7.0407017141698147E-01
2L_10088689_SNP T C 0.1719 33 159 0.1761 2.2944664399600267E-01
2L_10088692_DEL T TA 0.1587 30 159 0.1208 1.3999587900239774E-01
2L_10088730_SNP A C 0.1186 23 171 0.7177 6.7151494755526464E-01
2L_10088858_SNP T C 0.1845 31 137 0.4343 5.0251686082984315E-01
2L_10089061_SNP A T 0.4124 73 104 0.1797 1.3544353740928639E-01
2L_10089081_SNP G T 0.1878 34 147 0.8698 7.0825447818262310E-01
2L_10089124_SNP G A 0.08995 17 172 0.9566 5.0448169899039552E-01
2L_10089130_SNP A T 0.2074 39 149 0.5867 7.4966154947178487E-01
2L_10089133_SNP A G 0.2147 41 150 0.6517 8.8310926494835806E-01
2L_10089137_INS TCTGTTAGTAAAATAGAGAGTTATTTTACTACTAAGTT T 0.2086 39 148 0.7017 9.1154830562950440E-01
2L_10089177_SNP C T 0.1223 23 165 0.4722 3.3548255121620107E-01
2L_10089181_SNP G T 0.1383 26 162 0.2052 1.3796176479385724E-01
2L_10089198_SNP A T 0.1164 22 167 0.4622 3.1100551034179968E-01
2L_10089208_SNP A T 0.3006 52 121 0.6015 4.4277357453368049E-01
2L_10089214_SNP T G 0.1551 29 158 0.6122 4.9774838558134904E-01
2L_10089233_SNP T A 0.1081 20 165 0.796 7.4991079949475181E-01
2L_10089253_SNP T A 0.07447 14 174 0.7539 7.1232972705417485E-01
2L_10089317_SNP T C 0.3351 63 125 0.6465 5.7095237390705766E-01
2L_10089352_SNP C T 0.2811 52 133 0.9622 8.0529170505661873E-01
2L_10089460_SNP G A 0.09645 19 178 0.8365 9.3242409170681784E-01
2L_10089471_SNP T A 0.0804 16 183 0.6989 7.2835679129445641E-01
2L_10089534_SNP T C 0.07937 15 174 0.8813 5.4906060142469726E-01
2L_10089617_SNP C A 0.114 22 171 0.9036 9.8366934811294648E-01
2L_10089618_SNP T C 0.322 57 120 0.364 3.1720257808934738E-01
2L_10089626_SNP T C 0.4494 80 98 0.1219 1.1593665673536524E-01
2L_10089700_SNP T C 0.2222 42 147 0.3202 3.9097082646624293E-01
2L_10090073_SNP T G 0.4611 83 97 0.852 5.5080047690910461E-01
2L_10090111_SNP T C 0.1799 34 155 0.4432 3.0612423628462004E-01
2L_10090127_SNP T C 0.3667 66 114 0.6548 7.5840844984979316E-01
2L_10090136_SNP T G 0.2625 42 118 0.3277 9.2531263662051000E-02
2L_10090212_SNP T C 0.3282 64 131 0.411 6.1036009785399270E-01
2L_10090233_SNP A C 0.05128 10 185 0.9029 6.9850756256946134E-01
2L_10090369_DEL TT T 0.3176 54 116 0.7452 8.9363379908633056E-01
2L_10090428_SNP G T 0.1574 31 166 0.4216 8.0581957742076638E-01
2L_10090429_SNP C T 0.159 31 164 0.4274 7.6285436994958600E-01
2L_10090481_INS CAAACATTTACC C 0.06433 11 160 0.1982 1.0954835502618676E-01
2L_10090487_DEL A ATTTTTA 0.163 30 154 0.4533 6.1217446823902599E-01
2L_10090505_SNP C T 0.08763 17 177 0.07422 1.0003469503704021E-01
2L_10090520_SNP T C 0.07254 14 179 0.0175 2.5922618517979008E-02
2L_10090551_INS T TAT 0.06218 12 181 0.5876 5.9117129547704561E-01
2L_10090560_SNP T C 0.4108 76 109 0.9596 7.4185518557313168E-01
2L_10090563_SNP C T 0.06186 12 182 0.5847 5.8719937309158854E-01
2L_10090577_SNP C T 0.456 83 99 0.5814 5.5532912311873850E-01
2L_10090585_SNP A T 0.462 85 99 0.5744 5.8324835670481545E-01
2L_10090595_SNP T C 0.212 39 145 0.5374 2.1039292901270956E-01
2L_10090601_SNP A T 0.2158 41 149 0.2597 1.7887924973039560E-01
2L_10090604_SNP A T 0.4469 80 99 0.6015 5.7452781267369046E-01
2L_10090635_SNP G A 0.2139 40 147 0.6273 4.0007329974726680E-01
2L_10090646_INS GCG G 0.227 42 143 0.7574 3.5357465704919200E-01
2L_10090680_SNP C T 0.05155 10 184 0.4521 3.5997049231150713E-01
2L_10090725_SNP G A 0.1979 37 150 0.4865 4.3175529500169185E-01
2L_10090734_SNP A T 0.3681 67 115 0.2178 1.9728771651742283E-01
2L_10090936_SNP C G 0.07538 15 184 0.4242 2.6833725938601616E-01
2L_10090979_SNP A G 0.1146 22 170 0.8098 5.3911341484556674E-01
2L_10091015_SNP T C 0.148 29 167 0.9149 8.8282250974242593E-01
2L_10091060_SNP C T 0.1538 28 154 0.5774 8.4392861322692436E-01
2L_10091087_SNP T G 0.1073 19 158 0.7009 4.6684756640900205E-01
2L_10091097_SNP A T 0.1217 23 166 0.1672 3.3988578172801598E-01
2L_10091104_SNP T G 0.2247 40 138 0.5541 6.4017762913490728E-01
2L_10091156_SNP T C 0.4709 81 91 0.03855 5.9736265846039395E-02
2L_10091164_SNP C T 0.1658 31 156 0.1732 3.5955021554814848E-01
2L_10091270_SNP A T 0.4751 86 95 0.688 7.5807264168287192E-01
2L_10091303_SNP A G 0.2094 40 151 0.5249 4.5605592358324176E-01
2L_10091308_SNP A C 0.2147 41 150 0.8273 7.4378603341205130E-01
2L_10091345_SNP T C 0.2827 54 137 0.2531 3.7128831448561239E-01
2L_10091359_SNP G T 0.3279 60 123 0.637 5.2920825406389937E-01
2L_10091395_SNP A G 0.2757 51 134 0.118 1.2961197570172334E-01
2L_10091441_SNP C T 0.4162 77 108 0.2105 1.8408342849791404E-01
2L_10091447_SNP G A 0.491 82 85 0.3699 5.1844442361083143E-01
2L_10091468_DEL C CAACTGC 0.4831 86 92 0.1639 1.3484479846041442E-01
2L_10091499_SNP A G 0.3559 63 114 0.2827 2.5558025559822950E-01
2L_10091510_SNP G A 0.2181 41 147 0.5733 8.1063035754149215E-01
2L_10091518_SNP A G 0.3425 62 119 0.1725 3.3577632375727773E-01
2L_10091519_SNP C T 0.3552 65 118 0.161 3.2420993609424831E-01
2L_10091543_SNP A C 0.3687 66 113 0.3455 6.6504092795548164E-01
2L_10091549_SNP A G 0.3672 65 112 0.1704 3.2600329721618515E-01
2L_10091723_SNP C A 0.2688 50 136 0.9423 8.1551043405578016E-01
2L_10091729_SNP G A 0.4565 84 100 0.5257 8.1808918541809361E-01
2L_10091771_SNP A G 0.2611 47 133 0.9354 8.8353896019193134E-01
2L_10091939_SNP G A 0.3254 55 114 0.9378 9.5868133561915880E-01
2L_10091945_SNP T C 0.1223 23 165 0.4955 6.8331886223530969E-01
2L_10091948_SNP A G 0.3439 65 124 0.8396 9.0160830171738127E-01
2L_10091978_SNP A G 0.05759 11 180 0.3143 4.0947850882484371E-01
2L_10091984_SNP T C 0.1167 21 159 0.9962 6.0803898744309715E-01
2L_10091987_SNP A G 0.4176 76 106 0.2318 1.8845415974330226E-01
2L_10092080_SNP G A 0.1297 24 161 0.9375 5.3827103094211792E-01
2L_10092089_SNP T C 0.1202 22 161 0.9616 4.8570811385017687E-01
2L_10092131_SNP T C 0.1105 20 161 0.8699 4.2641695506399779E-01
2L_10092146_SNP C G 0.4693 84 95 0.5529 3.4868840940309742E-01
2L_10092182_SNP A G 0.3523 62 114 0.3628 1.7148861352828582E-01
2L_10092264_SNP T A 0.4035 69 102 0.9706 7.8974401470783651E-01
2L_10092325_INS AA A 0.05747 10 164 0.5844 7.2660978941743581E-01
2L_10092390_SNP T C 0.3439 65 124 0.9522 6.9579409259247083E-01
2L_10092428_SNP T C 0.3459 64 121 0.9577 9.5504850473127900E-01
2L_10092490_SNP T C 0.2368 45 145 0.4049 8.0282842215735117E-01
2L_10092491_SNP T A 0.2527 47 139 0.4449 3.1642579860911391E-01
2L_10092524_SNP A T 0.2989 55 129 0.2355 4.6786001721429726E-01
2L_10092526_SNP A C 0.2344 45 147 0.4398 8.5558741449376341E-01
2L_10092532_SNP A G 0.2292 44 148 0.5056 9.2800896154033929E-01
2L_10092534_SNP A G 0.2926 55 133 0.2077 4.8244322067262524E-01
2L_10092538_SNP C T 0.1344 25 161 0.8376 3.8269069606952411E-01
2L_10092540_SNP C T 0.2941 55 132 0.2221 5.0309757387427867E-01
2L_10092542_SNP C T 0.2979 56 132 0.1611 3.8175278155393799E-01
2L_10092549_SNP A C 0.2487 47 142 0.7438 9.9465393628664178E-01
2L_10092563_SNP G T 0.2378 44 141 0.4611 6.2133462173512299E-01
2L_10092564_SNP A T 0.2032 38 149 0.4088 5.5717128980057296E-01
2L_10092579_SNP T C 0.3702 67 114 0.6236 5.6770097494808880E-01
2L_10092583_SNP C T 0.3591 65 116 0.5055 4.2784358726338023E-01
2L_10092605_INS CTTTAATATATGCC T 0.2193 41 146 0.6008 7.3346602931169258E-01
2L_10092620_SNP A T 0.1005 19 170 0.9013 8.9413622923838831E-01
2L_10092633_SNP G A 0.4973 91 92 0.2893 4.3474447203868460E-01
2L_10092661_SNP A G 0.1344 25 161 0.9101 5.8962993713343215E-01
2L_10092799_SNP T C 0.288 55 136 0.8236 5.2339261876534160E-01
2L_10092817_SNP A G 0.3053 58 132 0.8275 7.3732603600185698E-01
2L_10092819_SNP A G 0.3016 57 132 0.6999 5.7681620915407117E-01
2L_10092867_DEL A AA 0.07568 14 171 0.7431 4.7176532406446448E-01
2L_10092884_INS AAA A 0.07179 14 181 0.2855 1.1474383823000922E-01
2L_10092944_SNP G A 0.4754 87 96 0.4513 2.7277263553873865E-01
2L_10093002_SNP G C 0.2086 39 148 0.4679 4.4709971457797781E-01
2L_10093057_SNP A G 0.3245 61 127 0.4162 4.3654516006491162E-01
2L_10093088_SNP T G 0.1711 32 155 0.3956 4.9711937214027591E-01
2L_10093105_SNP A G 0.212 39 145 0.4039 4.0455198874343601E-01
2L_10093110_SNP G A 0.2951 54 129 0.4442 5.2386173133119296E-01
2L_10093116_SNP T G 0.1882 35 151 0.2456 2.4434747737355900E-01
2L_10093133_SNP T A 0.1503 26 147 0.6831 2.5899574373911516E-01
2L_10093145_SNP T A 0.4865 90 95 0.366 2.7775922762465821E-01
2L_10093198_SNP A G 0.1036 20 173 0.287 6.8559092651789455E-01
2L_10093228_SNP T G 0.2979 56 132 0.7096 8.2252233809717956E-01
2L_10093271_SNP A G 0.05584 11 186 0.4622 1.9753018666551059E-01
2L_10093275_SNP A G 0.1828 34 152 0.7181 4.0536849109274309E-01
2L_10093326_SNP A C 0.3514 65 120 0.3645 3.9018031311497781E-01
2L_10093338_SNP T C 0.1122 22 174 0.8832 9.6057743689720754E-01
2L_10093349_SNP A C 0.1 19 171 0.4656 3.7142220639478907E-01
2L_10093351_SNP T A 0.1289 25 169 0.7125 6.6518793934777309E-01
2L_10093392_SNP T C 0.0804 16 183 0.04703 5.4126324982572631E-02
2L_10093425_SNP C T 0.2742 51 135 0.864 9.8708475233876614E-01
2L_10093718_SNP T G 0.3424 63 121 0.8112 6.6477894891401301E-01
2L_10093729_SNP A T 0.2751 52 137 0.7744 6.1546158873489532E-01
2L_10093862_SNP C T 0.483 85 91 0.8625 6.9549732400999975E-01
2L_10093881_SNP A G 0.4104 71 102 0.9454 8.2581037952139380E-01
2L_10094193_SNP G C 0.1364 24 152 0.8624 9.6966828386941872E-01
2L_10094222_SNP C T 0.2373 42 135 0.2239 3.5464659153774079E-02
2L_10094237_SNP C T 0.4971 86 87 0.0565 3.0785268314124471E-02
2L_10094253_SNP C T 0.1477 26 150 0.9105 8.7950243605509915E-01
2L_10094261_SNP C T 0.1534 27 149 0.856 5.3416519845591881E-01
2L_10094501_SNP A G 0.4811 89 96 0.5687 4.7325544312144319E-01
2L_10094502_SNP C T 0.4918 90 93 0.6755 4.4331120684231473E-01
2L_10094576_SNP C G 0.09677 18 168 0.2263 3.3300146481011550E-01
2L_10094657_SNP A G 0.06154 12 183 0.4706 2.3924038975894335E-01
2L_10094681_SNP T A 0.142 25 151 0.9262 7.2137296150651764E-01
2L_10094698_SNP A T 0.1389 25 155 0.9745 6.5779037902801440E-01
2L_10094704_SNP G C 0.1722 31 149 0.6978 8.9267838084542339E-01
2L_10094706_SNP T A 0.07107 14 183 0.3759 2.0129259003188915E-01
2L_10094736_SNP A G 0.1526 29 161 0.238 2.1933114674045473E-01
2L_10094742_SNP G T 0.1135 21 164 0.925 6.6547931621643408E-01
2L_10094760_SNP A G 0.4667 84 96 0.4218 2.5721291396576251E-01
2L_10094768_SNP A T 0.2447 46 142 0.08427 1.5673537766394338E-02
2L_10094773_SNP C G 0.4725 86 96 0.4421 2.7503795164075795E-01
2L_10094796_SNP C T 0.246 46 141 0.1008 2.1533214055650323E-02
2L_10094819_SNP C A 0.2381 45 144 0.1623 4.3244820579507195E-02
2L_10094827_SNP A C 0.4216 78 107 0.6768 2.8729025608214387E-01
2L_10094865_SNP G T 0.3978 72 109 0.9975 5.3664171506897440E-01
2L_10094870_SNP C A 0.3956 72 110 0.9155 4.6536297746750732E-01
2L_10094951_SNP A C 0.3043 56 128 0.291 4.5363215711828508E-01
2L_10095061_SNP T A 0.08466 16 173 0.01647 2.5516801101316522E-03
2L_10095103_SNP A T 0.2394 45 143 0.09708 5.1389300966446561E-02
2L_10095131_DEL C CTAC 0.2924 50 121 0.4021 2.9043953646680143E-01
2L_10095219_SNP A G 0.4066 74 108 0.8755 7.4648928823337846E-01
2L_10095220_SNP T A 0.1316 25 165 0.3435 2.4701558307469451E-01
2L_10095286_SNP T C 0.1436 28 167 0.1768 2.3754351460642986E-01
2L_10095298_SNP C A 0.1385 27 168 0.1949 2.5614569948441368E-01
2L_10095361_SNP A C 0.1829 30 134 0.1973 1.6934663719447751E-01
2L_10095362_SNP G A 0.1775 30 139 0.1874 1.3378651871139435E-01
2L_10095399_DEL TCATCAT T 0.494 83 85 0.08655 7.8960512810618957E-02
2L_10095425_SNP C G 0.1758 32 150 0.8717 5.2039686492216319E-01
2L_10095438_SNP T G 0.2154 42 153 0.3043 3.2826452774683434E-01
2L_10095439_SNP A G 0.1685 31 153 0.1916 5.0233865142355216E-01
2L_10095500_SNP A G 0.2718 53 142 0.5165 3.6010283222259598E-01
2L_10095682_INS ATATTGGGTATGGGGGA A 0.1309 25 166 0.6737 9.2081829123147729E-01
2L_10095721_SNP G C 0.1129 21 165 0.9538 7.6247582736880426E-01
2L_10095757_SNP A C 0.2147 41 150 0.9482 6.7416278827327680E-01
2L_10095763_SNP T A 0.1111 21 168 0.973 6.2535899515995141E-01
2L_10095778_SNP A C 0.2228 41 143 0.5205 8.0286636450564863E-01
2L_10095782_SNP A C 0.1186 23 171 0.3668 4.0084180799707980E-01
2L_10095804_SNP C T 0.1217 23 166 0.2616 2.8108440846915106E-01
2L_10095841_SNP A T 0.4972 90 91 0.8492 9.3859203146100145E-01
2L_10095843_SNP C G 0.4944 89 91 0.8543 9.2411381339646281E-01
2L_10095890_SNP T G 0.1813 35 158 0.3701 8.1434251543801073E-01
2L_10095903_SNP T G 0.08122 16 181 0.3537 2.8612650076089308E-01
2L_10095917_SNP C G 0.09184 18 178 0.436 6.9952735587690751E-01
2L_10095988_SNP T C 0.3094 56 125 0.7749 5.5414164256188692E-01
2L_10096041_SNP T C 0.07614 15 182 0.816 9.1675639845440249E-01
2L_10096045_SNP C T 0.08163 16 180 0.8755 9.7023575139405138E-01
2L_10096058_SNP G C 0.2073 40 153 0.2082 4.6123460991126208E-01
2L_10096096_SNP C G 0.3242 59 123 0.2642 5.5516633951142436E-01
2L_10096161_SNP T C 0.2707 49 132 0.1251 1.3736063645766161E-01
2L_10096165_SNP A T 0.2732 50 133 0.1035 1.1620677875246077E-01
2L_10096384_SNP C T 0.1667 32 160 0.1454 3.1935691645186304E-01
2L_10096404_SNP A T 0.2 38 152 0.4947 6.1496720730982324E-01
2L_10096427_SNP T C 0.2204 41 145 0.06767 1.0603616960484430E-01
2L_10096460_SNP T C 0.2432 45 140 0.7681 7.4361552183790747E-01
2L_10096472_SNP G T 0.232 42 139 0.6795 5.8380589222617663E-01
2L_10096530_SNP C T 0.4409 82 104 0.4694 5.9755396591055721E-01
2L_10096556_SNP A T 0.2432 45 140 0.9384 3.3351688393332091E-01
2L_10096695_SNP A G 0.2842 54 136 0.7084 3.5152225950622651E-01
2L_10096702_SNP G C 0.06701 13 181 0.4191 3.2410513946874342E-01
2L_10096703_SNP A C 0.06701 13 181 0.4191 3.2410513946874342E-01
2L_10096704_DEL C CG 0.05729 11 181 0.3754 3.1982715739454148E-01
2L_10096892_SNP C T 0.1658 32 161 0.5967 3.5791988676923037E-01
2L_10096897_SNP A G 0.2967 54 128 0.9688 8.4071130943052919E-01
2L_10097057_SNP T C 0.09645 19 178 0.2154 1.4743103204890073E-01
2L_10097097_SNP A G 0.075 15 185 0.2798 1.7196553430159678E-01
2L_10097139_SNP A T 0.1186 21 156 0.7342 4.8324498529781146E-01
2L_10097152_SNP T G 0.2378 44 141 0.03089 2.9264709654151407E-02
2L_10097189_SNP T G 0.1383 26 162 0.1739 2.2303145633519450E-01
2L_10097269_SNP C G 0.3278 59 121 0.01416 3.2619894097918503E-02
2L_10097289_SNP G A 0.3444 62 118 0.02211 5.2031817277650133E-02
2L_10097331_INS TT T 0.1027 19 166 0.06975 1.4735245068350566E-01
2L_10097432_SNP G C 0.1117 21 167 0.614 2.4614411375912104E-01
2L_10097441_SNP A G 0.2131 39 144 0.1746 3.1586140268188075E-02
2L_10097485_SNP G A 0.3602 67 119 0.9101 7.4667115317286492E-01
2L_10097489_SNP C T 0.4317 79 104 0.8406 8.8566990004192547E-01
2L_10097495_DEL C CCCAC 0.3722 67 113 0.7175 6.4333097813004336E-01
2L_10097511_SNP A G 0.4 72 108 0.7276 9.1179071133839651E-01
2L_10097516_SNP G C 0.1016 19 168 0.6061 3.0366588777819081E-01
2L_10097682_SNP A G 0.45 81 99 0.6851 5.2727276845608162E-01
2L_10097716_SNP A G 0.1798 32 146 0.5657 3.5630488181441500E-01
2L_10097723_SNP T C 0.4505 82 100 0.8733 6.8095421736325057E-01
2L_10097739_SNP A C 0.1538 30 165 0.7969 5.9747552976763807E-01
2L_10097744_SNP A G 0.2222 42 147 0.4074 6.6504713171267094E-01
2L_10097759_INS AAGCGATGGAATAA A 0.289 50 123 0.25 7.8041292305083887E-02
2L_10097760_SNP A T 0.2222 36 126 0.3732 2.3866587583051524E-01
2L_10097764_SNP A T 0.2312 40 133 0.4291 2.7851938766004036E-01
2L_10097765_INS TGGAATAATGCCC T 0.2191 39 139 0.3824 2.3934639510948430E-01
2L_10097767_SNP C T 0.2131 39 144 0.5605 4.4064126834958162E-01
2L_10097769_INS TT T 0.05172 9 165 0.4769 4.2782327438605139E-01
2L_10097900_SNP T A 0.2811 52 133 0.1191 8.9266670344366417E-02
2L_10097903_SNP C T 0.2849 53 133 0.1618 1.2181101467150934E-01
2L_10097978_SNP T G 0.2963 56 133 0.0588 8.3256829239380242E-02
2L_10098070_DEL A AA 0.1719 33 159 0.0005401 2.2762075437665701E-03
2L_10098085_SNP A G 0.2174 40 144 0.2644 1.8383919325845821E-01
2L_10098088_SNP T C 0.2083 40 152 0.8225 9.1417449765545844E-01
2L_10098115_INS G GG 0.5 89 89 0.01742 1.5606204408600591E-02
2L_10098123_INS CTAGC C 0.407 70 102 0.02865 3.1692204231449771E-02
2L_10098128_SNP A C 0.05102 10 186 0.6984 5.6877065800892179E-01
2L_10098209_SNP T C 0.2811 52 133 0.06479 8.5408802371081727E-02
2L_10098250_SNP C G 0.09091 17 170 0.1352 2.5952665687067256E-01
2L_10098264_INS AC A 0.375 69 115 0.7221 9.6737493967613397E-01
2L_10098287_SNP T C 0.4309 78 103 0.2302 3.6954823309756279E-01
2L_10098327_SNP A G 0.09744 19 176 0.2319 2.7901982012281545E-01
2L_10098353_SNP T C 0.06701 13 181 0.03125 5.9392256516021431E-02
2L_10098572_SNP A T 0.1436 26 155 0.5966 2.4107782497068453E-01
2L_10098746_SNP T A 0.179 29 133 0.9578 6.7508068729782811E-01
2L_10098762_SNP T A 0.1223 23 165 0.6451 3.4474691579683925E-01
2L_10098778_SNP A G 0.1323 25 164 0.6086 2.4761765442641104E-01
2L_10098800_SNP G A 0.127 24 165 0.7062 3.5627057686464436E-01
2L_10098840_SNP A G 0.1472 29 168 0.8313 7.8832616629277175E-01
2L_10098848_INS AA A 0.1453 25 147 0.7236 5.6453391533505792E-01
2L_10098865_SNP A T 0.3552 65 118 0.8326 7.3937737810744131E-01
2L_10098884_SNP T G 0.1838 34 151 0.2206 2.6175511797167772E-01
2L_10098946_SNP G T 0.2265 41 140 0.21 1.4968610056484322E-01
2L_10099003_SNP A C 0.1224 24 172 0.56 6.5219595537386388E-01
2L_10099015_SNP C T 0.139 26 161 0.3649 3.7097512157418400E-01
2L_10099039_SNP C T 0.05208 10 182 0.4833 3.4043790460937506E-01
2L_10099043_SNP C T 0.232 42 139 0.4784 2.0013362991784334E-01
2L_10099101_SNP A T 0.1429 26 156 0.6808 3.5380446450130176E-01
2L_10099139_SNP C G 0.35 63 117 0.2314 3.7873662298556288E-01
2L_10099140_SNP C T 0.06154 12 183 0.2978 3.4712295655787784E-01
2L_10099323_DEL A AGA 0.1593 29 153 0.2712 8.5298167581907713E-01
2L_10099426_SNP C T 0.08901 17 174 0.0303 5.8093798630522192E-02
2L_10099431_SNP C G 0.08854 17 175 0.03068 5.9660440046364144E-02
2L_10099510_SNP A G 0.09896 19 173 0.522 8.5366015687270758E-01
2L_10099512_SNP C G 0.05181 10 183 0.9139 9.3571741753509385E-01
2L_10099570_INS CT C 0.3005 55 128 0.2417 3.5381308365935493E-01
2L_10099760_SNP C G 0.0977 17 157 0.1647 7.5827061957084843E-02
2L_10099774_SNP A G 0.1047 20 171 0.2663 2.4757298037164077E-01
2L_10099777_SNP T C 0.4831 86 92 0.7885 7.3310672206492211E-01
2L_10099815_SNP A T 0.3607 66 117 0.8575 8.0831250201241467E-01
2L_10099846_SNP C T 0.3011 56 130 0.9411 5.0001311199380005E-01
2L_10099958_SNP G T 0.4457 82 102 0.8221 5.3575974341867294E-01
2L_10099990_SNP C T 0.309 55 123 0.4369 3.9402493543106221E-01
2L_10100015_SNP T A 0.1604 30 157 0.2499 3.2979303035577467E-01
2L_10100018_SNP G A 0.1383 26 162 0.1435 2.4400817589423529E-01
2L_10100097_SNP G A 0.2723 52 139 0.9648 7.4161126298637314E-01
2L_10100162_SNP A G 0.3883 73 115 0.1419 2.7582254840248588E-01
2L_10100175_SNP G A 0.07216 14 180 0.5928 5.6763942393691980E-01
2L_10100183_SNP A C 0.1198 23 169 0.5364 2.7395648884258650E-01
2L_10100189_SNP A T 0.1711 32 155 0.6133 7.9304260988558972E-01
2L_10100191_INS T TCA 0.392 69 107 0.1689 5.7949815964828444E-01
2L_10100193_SNP C G 0.3864 68 108 0.2538 8.3034685053363477E-01
2L_10100194_SNP T A 0.367 69 119 0.1213 4.3122260796374279E-01
2L_10100205_MNP CAGAAA TTTTGG 0.3617 68 120 0.1152 4.4172540027697704E-01
2L_10100223_SNP G C 0.4086 76 110 0.7692 6.8504004107954708E-01
2L_10100245_SNP G A 0.1685 31 153 0.1834 4.0218073515666342E-01
2L_10100286_SNP T C 0.1204 23 168 0.5676 2.6559119995444813E-01
2L_10100373_SNP T G 0.4813 90 97 0.06886 9.8339181488861005E-02
2L_10100390_SNP T A 0.1602 29 152 0.2785 3.8991400064660575E-01
2L_10100397_SNP C T 0.1204 23 168 0.03027 1.2721241620599522E-01
2L_10100463_SNP A T 0.4409 82 104 0.2488 4.7230845241698594E-01
2L_10100478_SNP G C 0.08466 16 173 0.728 9.6437433014766083E-01
2L_10100480_SNP G A 0.08021 15 172 0.6921 9.3816755271147712E-01
2L_10100493_SNP T C 0.1198 23 169 0.4259 4.9539069853486761E-01
2L_10100518_SNP T C 0.1237 23 163 0.2963 9.0181573140745264E-02
2L_10100520_INS CAC C 0.08696 16 168 0.649 5.3511307978070288E-01
2L_10100587_SNP A C 0.102 20 176 0.9098 8.0356288576285317E-01
2L_10100851_SNP C G 0.05699 11 182 0.4651 9.7589622669696130E-01
2L_10100870_SNP G T 0.4032 75 111 0.1474 1.4712829465304700E-01
2L_10100939_SNP C T 0.4101 73 105 0.3061 5.7032462089714109E-01
2L_10100987_SNP G T 0.3591 65 116 0.6771 7.6263344303509228E-01
2L_10100992_SNP A G 0.2804 53 136 0.4152 7.6877349092278358E-01
2L_10101022_SNP T C 0.2143 42 154 0.3818 1.3506286711427773E-01
2L_10101032_SNP A C 0.133 25 163 0.7837 6.1352260596369679E-01
2L_10101095_SNP G A 0.435 77 100 0.8353 6.3512546920139967E-01
2L_10101428_SNP T C 0.08046 14 160 0.2487 2.5380288463490597E-01
2L_10101452_SNP T G 0.1087 20 164 0.545 7.7945239776034869E-01
2L_10101453_SNP T G 0.1141 21 163 0.7347 9.4969782208566611E-01
2L_10101524_SNP G A 0.1 18 162 0.4958 1.9330212723454510E-01
2L_10101662_SNP C G 0.2011 37 147 0.1367 4.8402749980251081E-01
2L_10101930_SNP T C 0.3667 66 114 0.209 3.6122258422996001E-01
2L_10101964_DEL AA A 0.4107 69 99 0.5144 7.1559241770701265E-01
2L_10102049_INS CC C 0.4444 76 95 0.7715 9.2341768651638600E-01
2L_10102232_SNP C G 0.1458 28 164 0.06694 4.2381673099459866E-02
2L_10102247_SNP A T 0.4536 83 100 0.265 3.2352663614806665E-01
2L_10102257_SNP A G 0.05102 10 186 0.675 7.6535708267455682E-01
2L_10102337_SNP T G 0.4076 75 109 0.02413 1.1034815166454370E-01
2L_10102406_SNP T A 0.456 83 99 0.2456 5.4806622548286743E-01
2L_10102410_SNP T A 0.08197 15 168 0.5148 4.7034878546951275E-01
2L_10102420_SNP G A 0.07609 14 170 0.4662 3.9515157364888942E-01
2L_10102424_SNP G A 0.07692 14 168 0.4734 4.0126099742521670E-01
2L_10102426_SNP A T 0.07065 13 171 0.4808 3.8547441435684426E-01
2L_10102432_SNP T A 0.2973 55 130 0.1271 2.7550287152865205E-01
2L_10102446_SNP T C 0.09497 17 162 0.8763 9.9990892268911435E-01
2L_10102464_SNP A G 0.3226 60 126 0.6708 8.4196961548479021E-01
2L_10102475_SNP T C 0.3081 57 128 0.5493 5.8852110310581862E-01
2L_10102476_SNP T A 0.07692 14 168 0.5372 5.8340226312471177E-01
2L_10102497_SNP G T 0.4402 81 103 0.6814 6.9655253380170057E-01
2L_10102500_SNP C T 0.4457 82 102 0.623 6.2459026841393084E-01
2L_10102511_SNP A C 0.105 19 162 0.9793 8.5811196346353580E-01
2L_10102515_SNP A T 0.08021 15 172 0.6091 3.1609174059487766E-01
2L_10102527_SNP C A 0.2713 51 137 0.1929 2.9716670487909091E-01
2L_10102532_SNP A T 0.4036 67 99 0.6206 7.3503154750909538E-01
2L_10102533_SNP G A 0.3077 52 117 0.9339 9.6366450185766250E-01
2L_10102568_SNP C T 0.1547 28 153 0.3778 5.4239892911061705E-01
2L_10102577_SNP C G 0.06283 12 179 0.9292 6.4960097520118798E-01
2L_10102578_SNP G A 0.06316 12 178 0.9224 6.4441866448304042E-01
2L_10102589_SNP A G 0.0603 12 187 0.6464 6.9828099954481937E-01
2L_10102623_SNP G T 0.125 24 168 0.07728 1.3511141419385908E-01
2L_10102656_SNP C G 0.352 63 116 0.4468 6.0936739206688117E-01
2L_10102708_SNP A T 0.4225 79 108 0.1546 1.9671717648916986E-01
2L_10102728_SNP A G 0.3702 67 114 0.1567 2.2975541210108863E-01
2L_10102757_SNP A G 0.3333 60 120 0.07922 1.2189521235282974E-01
2L_10102762_SNP G T 0.1167 21 159 0.7113 7.2380764272675313E-01
2L_10102955_SNP C T 0.3405 63 122 0.08167 9.2837972916633205E-02
2L_10102995_SNP C T 0.3122 59 130 0.4302 5.1836826988373130E-01
2L_10103071_SNP C A 0.1739 32 152 0.01719 3.6081059656814907E-02
2L_10103123_SNP G A 0.4101 73 105 0.2193 2.4430216205070820E-01
2L_10103125_SNP T C 0.4124 73 104 0.2375 2.5262688286862678E-01
2L_10103182_SNP T A 0.06186 12 182 0.6723 9.7889739834455602E-01
2L_10103198_SNP T C 0.07692 15 180 0.8389 8.0940950564145897E-01
2L_10103313_SNP G C 0.2353 44 143 0.6451 6.4453323216536507E-01
2L_10103339_SNP G A 0.4076 75 109 0.8064 3.9686468159488009E-01
2L_10103498_SNP C T 0.4835 88 94 0.4208 4.6050050912304974E-01
2L_10103534_INS CTATCCGACC C 0.1292 23 155 0.5173 1.9366546880730529E-01
2L_10103580_SNP G A 0.07653 15 181 0.6581 3.4437213722117910E-01
2L_10103650_SNP T C 0.1309 25 166 0.08896 9.9526724850186654E-02
2L_10103675_SNP A T 0.1123 21 166 0.753 8.5600161004641162E-01
2L_10103704_SNP A G 0.1058 20 169 0.06112 6.0633944628750991E-02
2L_10103722_DEL C CCATGGTGGC 0.1029 18 157 0.09938 9.7433423809097253E-02
2L_10103989_SNP T A 0.08021 15 172 0.7884 9.9138046271333691E-01
2L_10104073_SNP C T 0.413 76 108 0.5794 5.4812393255127434E-01
2L_10104097_SNP C G 0.2151 40 146 0.5141 5.4755242697227147E-01
2L_10104219_SNP T G 0.1111 21 168 0.4722 2.8392076235891273E-01
2L_10104236_SNP A G 0.3351 63 125 0.1278 1.8069283421021043E-01
2L_10104263_SNP A G 0.2872 54 134 0.1165 2.4762172589492792E-01
2L_10104306_SNP A G 0.3135 58 127 0.9976 8.0969026572814373E-01
2L_10104321_DEL T TT 0.2586 45 129 0.7808 7.8953037891061195E-01
2L_10104343_SNP A T 0.1005 19 170 0.5826 3.5561710296875271E-01
2L_10104349_INS TGT T 0.1209 22 160 0.3011 1.4015669328254854E-01
2L_10104398_SNP C T 0.4831 86 92 0.6185 5.7972977975584794E-01
2L_10104414_SNP C G 0.1016 19 168 0.4697 3.0766391358662037E-01
2L_10104561_SNP A G 0.3495 65 121 0.4163 3.1102416057143489E-01
2L_10104632_SNP C G 0.3838 71 114 0.1936 1.1427974544502306E-01
2L_10104929_SNP G A 0.1728 33 158 0.0328 1.0684688304245116E-01
2L_10105019_SNP T A 0.06011 11 172 0.6816 8.4128061111262986E-01
2L_10105030_SNP T C 0.05376 10 176 0.5715 6.7796484505291110E-01
2L_10105063_SNP T G 0.1421 27 163 0.03475 2.2488878177463079E-01
2L_10105070_SNP A G 0.3297 60 122 0.3323 7.8750877301515332E-01
2L_10105076_DEL A GAACT 0.1546 30 164 0.07349 3.9393280393688046E-01
2L_10105090_SNP T A 0.1554 30 163 0.04937 2.9142944972759099E-01
2L_10105106_SNP T C 0.164 31 158 0.006396 7.1234466683107497E-02
2L_10105132_DEL C GGTG 0.1917 37 156 0.1551 2.4463316647708522E-01
2L_10105145_SNP A T 0.1823 35 157 0.1489 4.3044464113882686E-01
2L_10105150_SNP T G 0.199 38 153 0.2044 6.0698556842776807E-01
2L_10105271_INS T TT 0.151 29 163 0.9122 9.7043652360016264E-01
2L_10105324_SNP G C 0.0603 12 187 0.3174 2.6652090587100230E-01
2L_10105335_DEL C CTTTTGCAAAAATGTTTAACAACC 0.2957 55 131 0.03492 4.4302988479168859E-02
2L_10105368_DEL G TTA 0.1744 34 161 0.8304 8.6068393083252070E-01
2L_10105406_SNP C T 0.3089 59 132 0.3538 4.2121314033191548E-01
2L_10105464_SNP A C 0.4652 87 100 0.5708 7.9458611693356784E-01
2L_10105467_DEL A AA 0.4674 86 98 0.5332 7.4831963072726659E-01
2L_10105501_SNP C T 0.1902 35 149 0.1907 1.2251485963088504E-01
2L_10105551_SNP G T 0.3005 55 128 0.5855 6.7700164325253742E-01
2L_10105614_SNP C T 0.3369 63 124 0.5545 6.5451403049022350E-01
2L_10105667_SNP A G 0.2205 43 152 0.6191 9.0698245548534839E-01
2L_10105729_SNP G A 0.05128 10 185 0.7666 9.2197831772318817E-01
2L_10105869_DEL T TGCCA 0.05851 11 177 0.7054 9.9821051222564128E-01
2L_10105908_SNP C T 0.3005 55 128 0.7909 6.5429378072036470E-01
2L_10105998_SNP C A 0.1022 19 167 0.9689 7.2566394757590325E-01
2L_10106000_SNP A C 0.1022 19 167 0.9927 7.5735697857049145E-01
2L_10106011_SNP C A 0.2162 40 145 0.6542 6.1859761256719614E-01
2L_10106014_DEL A AAGAA 0.2181 41 147 0.7243 7.0362587097005469E-01
2L_10106023_SNP T C 0.2181 41 147 0.7243 7.0362587097005469E-01
2L_10106035_SNP T G 0.2366 44 142 0.4537 3.2949027694765509E-01
2L_10106036_SNP G T 0.2086 39 148 0.7169 7.2110894979297346E-01
2L_10106038_SNP G T 0.2366 44 142 0.5542 5.6304776641937437E-01
2L_10106039_SNP A T 0.2394 45 143 0.4863 3.8655091568402300E-01
2L_10106049_SNP G C 0.1337 25 162 0.415 4.6977186801046500E-01
2L_10106083_SNP G T 0.4153 76 107 0.8957 7.5874523446126019E-01
2L_10106097_SNP A C 0.377 69 114 0.8719 7.2380757574505961E-01
2L_10106111_MNP AATA TTGT 0.3871 72 114 0.8434 6.8095161093769629E-01
2L_10106115_DEL A AGCCCCAT 0.3871 72 114 0.8434 6.8095161093769629E-01
2L_10106134_DEL A GT 0.3681 67 115 0.9062 8.2287416242637201E-01
2L_10106252_DEL TGC T 0.4813 90 97 0.1652 1.7771418080385815E-01
2L_10106344_SNP G A 0.125 24 168 0.001247 4.0552798539343262E-03
2L_10106352_SNP A C 0.2849 51 128 0.4335 3.2921802457735272E-01
2L_10106407_SNP T C 0.1071 21 175 0.275 3.6890730676042960E-01
2L_10106509_SNP T C 0.0603 12 187 0.7391 7.1300079670810901E-01
2L_10106569_SNP A T 0.2111 38 142 0.7983 7.2143637981377773E-01
2L_10106737_SNP T C 0.4947 93 95 0.7684 7.6170814257871877E-01
2L_10106777_SNP C T 0.05584 11 186 0.9531 8.2255763348352373E-01
2L_10106844_SNP G A 0.2896 53 130 0.1828 1.2568446796594801E-01
2L_10106847_SNP C T 0.2971 52 123 0.1528 4.8928497438044109E-02
2L_10106879_DEL A AC 0.1287 22 149 0.7136 9.1077951935731538E-01
2L_10106919_SNP T C 0.1648 30 152 0.2764 2.0461700587115406E-01
2L_10107015_SNP T A 0.4813 90 97 0.2818 4.3106661704057403E-01
2L_10107016_INS G GGA 0.5 90 90 0.3118 4.2827064989696662E-01
2L_10107023_SNP A G 0.09424 18 173 0.6661 7.5962080381237951E-01
2L_10107035_SNP A T 0.1088 21 172 0.7937 9.1342189233332061E-01
2L_10107044_SNP C G 0.0765 14 169 0.7296 4.8713375700037942E-01
2L_10107061_SNP G A 0.2193 41 146 0.5255 7.3679291218347387E-01
2L_10107153_SNP A C 0.08696 16 168 0.805 6.2351112323189839E-01
2L_10107154_SNP C T 0.08197 15 168 0.8135 9.9996005702985669E-01
2L_10107162_SNP C T 0.05376 10 176 0.267 2.9191794935221826E-01
2L_10107180_DEL T TCTCCTTT 0.06145 11 168 0.7818 9.7683339121649015E-01
2L_10107214_SNP A T 0.1934 35 146 0.2951 2.5850209450243578E-01
2L_10107230_DEL A ACAAATA 0.1977 35 142 0.1528 6.8302692321668981E-02
2L_10107315_INS ATGGAGCTGCTTA A 0.1823 33 148 0.8166 9.5486644610376836E-01
2L_10107449_SNP T C 0.4032 75 111 0.2644 1.1375496969904775E-01
2L_10107476_SNP A C 0.05208 10 182 0.008089 1.3012687825821115E-02
2L_10107495_SNP T C 0.1168 23 174 0.3742 8.8285465527245255E-01
2L_10107512_SNP T A 0.2947 56 134 0.3486 3.5022026340460577E-01
2L_10107514_DEL T TGCAATT 0.2888 54 133 0.3666 3.5751458556802251E-01
2L_10107523_SNP T A 0.2926 55 133 0.3176 3.1222881646345368E-01
2L_10107546_SNP C A 0.1123 21 166 0.4461 2.2640338326185616E-01
2L_10107554_SNP G A 0.3804 70 114 0.477 3.6655851670791251E-01
2L_10107555_SNP A G 0.1341 24 155 0.195 8.2644486150557792E-02
2L_10107565_SNP A G 0.1297 24 161 0.4844 3.8645240207001030E-01
2L_10107580_DEL AA TTG 0.3598 68 121 0.3577 2.2280932431852840E-01
2L_10107594_SNP C A 0.3579 68 122 0.3281 1.9266680117682267E-01
2L_10107595_SNP G A 0.2292 44 148 0.1573 6.9436376919079043E-02
2L_10107605_SNP T G 0.3579 68 122 0.3281 1.9266680117682267E-01
2L_10107618_SNP C A 0.2872 54 134 0.3253 2.6852609774747238E-01
2L_10107658_SNP A T 0.2054 38 147 0.1758 1.7697729383126237E-01
2L_10107661_SNP A T 0.09184 18 178 0.02284 2.3500866792685923E-02
2L_10107693_SNP A C 0.07653 15 181 0.3545 5.2064862726854144E-01
2L_10107716_SNP C A 0.1 18 162 0.2394 2.6642470422560971E-01
2L_10107744_SNP C A 0.2703 50 135 0.8759 8.9268461374177455E-01
2L_10107792_SNP A C 0.3386 64 125 0.9658 5.5834009459409695E-01
2L_10107924_SNP C A 0.3626 66 116 0.5412 4.4966773891159206E-01
2L_10107943_SNP C G 0.0914 17 169 0.7557 7.9732869640945281E-01
2L_10107971_SNP T C 0.09548 19 180 0.9 6.3664051182108650E-01
2L_10108011_SNP A T 0.1053 20 170 0.1019 2.0429480888708862E-01
2L_10108044_SNP T C 0.2308 42 140 0.7716 7.9497036219069406E-01
2L_10108107_SNP T G 0.4595 85 100 0.5844 5.1102317292301014E-01
2L_10108108_SNP T G 0.1027 19 166 0.6993 4.9939028281847753E-01
2L_10108154_SNP T C 0.1036 20 173 0.5678 3.1551869421828604E-01
2L_10108178_SNP C T 0.06599 13 184 0.5184 2.0273930237100368E-01
2L_10108264_SNP T G 0.08649 16 169 0.8399 7.9842208852454410E-01
2L_10108299_SNP C G 0.1823 35 157 0.7665 8.7301387096100391E-01
2L_10108359_SNP T A 0.07614 15 182 0.5268 3.6611694663128880E-01
2L_10108360_SNP G A 0.4415 83 105 0.6604 6.8818693657331798E-01
2L_10108364_SNP G A 0.4409 82 104 0.7152 8.0598524996670828E-01
2L_10108380_SNP C T 0.2571 45 130 0.9161 8.7396552494919122E-01
2L_10108708_SNP T A 0.4681 88 100 0.08693 1.2579714418792365E-01
2L_10108747_SNP A T 0.1878 34 147 0.2259 1.8632594299850203E-01
2L_10108762_SNP T A 0.1123 21 166 0.7719 8.0283262964532753E-01
2L_10109054_SNP G C 0.1073 19 158 0.2774 2.2493730003060752E-01
2L_10109095_SNP A G 0.1016 19 168 0.2635 2.2294200945381881E-01
2L_10109122_INS ATAGCGTGCACAA A 0.1183 22 164 0.314 2.8033462986501134E-01
2L_10109132_SNP A C 0.1099 20 162 0.2298 1.2710910303345968E-01
2L_10109192_SNP T C 0.3351 62 123 0.2963 6.2804761667781905E-01
2L_10109194_SNP T A 0.3387 63 123 0.5074 9.9902798379537694E-01
2L_10109229_DEL G GG 0.2527 47 139 0.1813 5.2152084772093921E-01
2L_10109293_SNP G C 0.1538 28 154 0.6442 6.4600379417355436E-01
2L_10109299_SNP T C 0.1333 24 156 0.3673 2.4788499868297864E-01
2L_10109352_SNP T A 0.3716 68 115 0.02851 5.2270308965746040E-02
2L_10109470_SNP C T 0.4241 81 110 0.1999 2.6305855916532173E-01
2L_10109544_SNP G C 0.4891 90 94 0.3548 8.6845151352245509E-01
2L_10109555_SNP A T 0.4919 91 94 0.2625 6.9039517910759018E-01
2L_10109559_SNP A G 0.4536 83 100 0.3553 7.9491341354891332E-01
2L_10109574_SNP C T 0.3797 71 116 0.5563 9.8321071363705048E-01
2L_10109594_SNP C T 0.3424 63 121 0.4028 8.6158261902024869E-01
2L_10109647_INS ACATATGTC A 0.07735 14 167 0.6754 8.4380024485698557E-01
2L_10109702_SNP T C 0.1359 25 159 0.08444 1.1326303542397753E-01
2L_10109726_SNP C T 0.09836 18 165 0.4859 6.7597267535154359E-01
2L_10110102_SNP T C 0.1075 20 166 0.7036 8.3379742324607220E-01
2L_10110138_SNP T G 0.05102 10 186 0.4005 1.3585268956404384E-01
2L_10110145_SNP C T 0.2849 53 133 0.4349 6.1166218673214923E-01
2L_10110157_SNP A G 0.2283 42 142 0.887 8.8153035048921935E-01
2L_10110163_SNP T G 0.1604 30 157 0.09444 1.3932724083174142E-01
2L_10110178_SNP G C 0.4677 87 99 0.6332 8.4424259707789984E-01
2L_10110190_SNP T C 0.2324 43 142 0.7437 7.1896582027724110E-01
2L_10110200_SNP T C 0.1348 24 154 0.2595 2.3566091285390001E-01
2L_10110221_SNP G T 0.07812 15 177 0.836 9.1047439220522697E-01
2L_10110244_SNP G T 0.414 77 109 0.4698 6.5267076063919949E-01
2L_10110245_SNP G T 0.4162 77 108 0.5329 5.5444626002451702E-01
2L_10110248_SNP C A 0.4795 82 89 0.4124 5.6279184861187193E-01
2L_10110263_DEL G ATGGCCA 0.2308 42 140 0.9101 9.0449473275745884E-01
2L_10110277_SNP G T 0.2391 44 140 0.7942 7.3506462410604123E-01
2L_10110293_SNP T G 0.4153 76 107 0.1635 1.7413393572931490E-01
2L_10110296_SNP T C 0.07143 14 182 0.6478 4.1916356422340462E-01
2L_10110324_SNP C G 0.2796 52 134 0.1799 2.0313834719460444E-01
2L_10110368_SNP A T 0.4372 80 103 0.357 5.0297534889980611E-01
2L_10110377_SNP C A 0.1 19 171 0.3677 1.1417067773257894E-01
2L_10110380_SNP A G 0.4372 80 103 0.2534 3.2174555272473104E-01
2L_10110443_SNP G C 0.2105 40 150 0.2407 1.6252549332358568E-01
2L_10110551_SNP G A 0.3789 72 118 0.02171 1.3469349820398541E-02
2L_10110573_SNP T C 0.05025 10 189 0.4789 5.9843900917413273E-01
2L_10110752_SNP G A 0.05729 11 181 0.9216 6.9903243111992808E-01
2L_10110882_SNP T C 0.09184 18 178 0.9388 7.6311761341102602E-01
2L_10110904_SNP T C 0.09474 18 172 0.1921 2.7280867542286302E-01
2L_10111037_SNP A G 0.0914 17 169 0.2553 1.0515429752995420E-01
2L_10111085_SNP A G 0.3822 73 118 0.9061 7.7126524463608970E-01
2L_10111093_SNP A G 0.4652 87 100 0.4626 6.6373524294635988E-01
2L_10111128_SNP A G 0.06667 13 182 0.1493 8.8038978423511716E-02
2L_10111191_SNP T G 0.3763 70 116 0.5805 4.8720248731799609E-01
2L_10111192_SNP G A 0.383 72 116 0.6943 5.8788145565216710E-01
2L_10111209_SNP T C 0.1026 20 175 0.9482 8.5278755460936595E-01
2L_10111217_SNP T C 0.1593 29 153 0.634 5.9809511170198459E-01
2L_10111245_DEL T TATTGCACTAGAT 0.09424 18 173 0.09754 8.6708878161686043E-02
2L_10111274_SNP A G 0.2332 45 148 0.1167 7.9269338374756595E-02
2L_10111352_SNP T C 0.3571 65 117 0.09204 9.1235178755110891E-02
2L_10111371_SNP A G 0.3743 67 112 0.8905 8.8026268851244382E-01
2L_10111373_SNP G C 0.3812 69 112 0.9182 8.9901136234715384E-01
2L_10111417_DEL C CAGC 0.07602 13 158 0.02175 2.4612932375097658E-02
2L_10111470_SNP G A 0.1967 36 147 0.2345 1.1225384484605361E-01
2L_10111494_SNP T C 0.1075 20 166 0.63 6.2604746387162358E-01
2L_10111511_SNP A T 0.4074 77 112 0.3101 1.3405164391610713E-01
2L_10111534_SNP A T 0.4674 86 98 0.3846 2.3632177243605235E-01
2L_10111598_DEL T ACGCTAAGCGATATAA 0.4497 76 93 0.7678 3.2879570723415086E-01
2L_10111671_SNP C T 0.3455 66 125 0.7037 5.6855344151140241E-01
2L_10111727_SNP A G 0.08743 16 167 0.6406 6.8582648886627084E-01
2L_10111733_SNP T C 0.1351 25 160 0.4505 8.3501932767115017E-01
2L_10111874_SNP T G 0.09845 19 174 0.6852 5.9221750553080033E-01
2L_10111904_SNP G A 0.1257 24 167 0.9629 9.6837723696347855E-01
2L_10111931_SNP A C 0.07407 12 150 0.5372 2.4481028627305279E-01
2L_10111933_MNP AAT TCC 0.08081 16 182 0.195 2.2241654303039371E-01
2L_10111940_SNP C A 0.08163 16 180 0.1523 1.8051247332681419E-01
2L_10111941_SNP C A 0.07772 15 178 0.1652 1.8282415279871556E-01
2L_10111953_SNP G C 0.05181 10 183 0.8759 9.0763137322187426E-01
2L_10112100_SNP T G 0.2723 52 139 0.3297 2.2820609805680769E-01
2L_10112136_SNP C G 0.08718 17 178 0.6982 8.0610232704287066E-01
2L_10112137_SNP G T 0.2623 48 135 0.6847 7.7107862934222615E-01
2L_10112247_SNP A G 0.1846 36 159 0.9076 8.7258725375888480E-01
2L_10112296_SNP C T 0.07071 14 184 0.2118 1.4449023210837553E-01
2L_10112302_SNP G A 0.07143 14 182 0.2149 1.4429695352883287E-01
2L_10112337_SNP T A 0.3602 67 119 0.1024 6.9050759980379128E-02
2L_10112453_SNP G C 0.09424 18 173 0.2727 2.2280457337135540E-01
2L_10112571_SNP T C 0.3352 61 121 0.4027 4.5327739880387730E-01
2L_10112599_SNP A C 0.06383 12 176 0.9474 7.5627812636085789E-01
2L_10112639_SNP T C 0.3065 57 129 0.3734 3.8989875479875791E-01
2L_10112756_SNP C T 0.2176 42 151 0.3391 2.7160081060810193E-01
2L_10112757_SNP C T 0.3368 64 126 0.9894 9.9172227042291594E-01
2L_10112788_SNP A G 0.1862 35 153 0.2741 4.0491070296884957E-01
2L_10112956_SNP C T 0.4837 89 95 0.9639 9.9314943670715938E-01
2L_10112972_SNP G A 0.07368 14 176 0.02495 6.0184579112812643E-02
2L_10113043_SNP C T 0.09184 18 178 0.08925 1.9652389185609975E-01
2L_10113127_SNP A T 0.05128 10 185 0.5235 4.1423239997232630E-01
2L_10113149_SNP G A 0.459 84 99 0.1168 1.7824979492577475E-01
2L_10113178_SNP A T 0.1158 22 168 0.4859 6.0887194761365770E-01
2L_10113221_SNP C T 0.0914 17 169 0.7802 9.1524590017732765E-01
2L_10113380_SNP A C 0.1526 29 161 0.4043 4.1165178836958449E-01
2L_10113583_SNP A T 0.07222 13 167 0.7678 8.8786818617389840E-01
2L_10113636_SNP T C 0.3182 56 120 0.248 3.0112890184703978E-01
2L_10113700_SNP A G 0.07853 15 176 0.4791 4.4894450602052438E-01
2L_10113760_SNP A G 0.1842 35 155 0.4833 4.9345852054127215E-01
2L_10113799_SNP C T 0.4946 91 93 0.995 9.6184720528082313E-01
2L_10113873_SNP G A 0.2111 38 142 0.6223 4.4931023550114468E-01
2L_10113896_SNP A T 0.08939 16 163 0.7902 5.4136012079112694E-01
2L_10113909_SNP T G 0.05699 11 182 0.2404 1.2019030639781425E-01
2L_10113916_SNP C A 0.1732 31 148 0.8866 7.1883500285437529E-01
2L_10113919_SNP C A 0.442 80 101 0.9116 8.6735951440944825E-01
2L_10113969_SNP G A 0.3261 60 124 0.5579 6.1120507937867163E-01
2L_10113997_SNP G A 0.09744 19 176 0.7069 6.6381444634687836E-01
2L_10113998_SNP G A 0.4674 86 98 0.07514 1.0755996205404805E-01
2L_10114027_SNP T C 0.4317 79 104 0.1876 1.6981358234034005E-01
2L_10114054_SNP C A 0.1872 35 152 0.5089 6.2918276105951276E-01
2L_10114058_SNP A G 0.07179 14 181 0.4812 4.3674915469262288E-01
2L_10114141_SNP T A 0.2222 40 140 0.306 2.8169352749999899E-01
2L_10114151_SNP T C 0.4333 78 102 0.4466 6.8720327435065576E-01
2L_10114160_SNP T C 0.4667 84 96 0.3534 5.6630057716011195E-01
2L_10114292_SNP T G 0.3855 69 110 0.6487 8.2445254516504163E-01
2L_10114403_SNP T C 0.1648 29 147 0.5865 8.2112430363169153E-01
2L_10114406_SNP C T 0.4407 78 99 0.5386 6.4999653480476594E-01
2L_10114425_SNP G A 0.1297 24 161 0.9141 7.3899426715495387E-01
2L_10114480_SNP G A 0.3722 67 113 0.4748 4.8437409189224345E-01
2L_10114518_SNP T C 0.3764 67 111 0.6894 7.2851593912752977E-01
2L_10114553_SNP G C 0.1192 23 170 0.005486 1.5111085317983761E-02
2L_10114604_SNP G A 0.1832 35 156 0.1485 1.8420601738345777E-01
2L_10114699_SNP C A 0.3497 64 119 0.2321 1.9669971110060924E-01
2L_10114700_SNP C A 0.3279 60 123 0.4291 4.1359122558223849E-01
2L_10114733_SNP C T 0.1073 19 158 0.7981 9.0357807538094714E-01
2L_10114938_SNP G A 0.05851 11 177 0.8722 9.1961471094624048E-01
2L_10114952_SNP T A 0.2 38 152 0.759 8.1675110148370555E-01
2L_10114965_SNP T A 0.05128 10 185 0.3108 4.4915643871609656E-01
2L_10114966_SNP A T 0.375 69 115 0.8824 7.1616538444450706E-01
2L_10114969_SNP A G 0.05376 10 176 0.9312 6.4393436824858952E-01
2L_10115000_SNP A G 0.06566 13 185 0.0615 4.3973453095638590E-02
2L_10115002_SNP G A 0.06667 13 182 0.06049 3.8947498856986722E-02
2L_10115005_SNP G A 0.08808 17 176 0.09301 7.0536989953666321E-02
2L_10115040_SNP C G 0.06044 11 171 0.7831 3.4610082065116199E-01
2L_10115043_SNP T A 0.07027 13 172 0.4835 8.9088830777528749E-01
2L_10115044_SNP A C 0.07065 13 171 0.4884 8.9660886676828866E-01
2L_10115056_SNP C T 0.07027 13 172 0.4835 8.9088830777528749E-01
2L_10115057_DEL A AATATTAAAACTAATAGTTTA 0.07027 13 172 0.4851 8.8963238775927689E-01
2L_10115066_SNP T A 0.1529 26 144 0.9633 8.6824252778198141E-01
2L_10115067_SNP T C 0.1538 26 143 0.9875 8.4679522521566719E-01
2L_10115077_SNP C A 0.07738 13 155 0.3226 2.1106767353027689E-01
2L_10115078_SNP C A 0.1277 24 164 0.9886 8.7831397809197931E-01
2L_10115095_SNP A C 0.2796 52 134 0.1745 1.0815224401894263E-01
2L_10115101_SNP A G 0.07937 15 174 0.4026 3.0821374496165443E-01
2L_10115104_SNP A C 0.07979 15 173 0.3973 3.0134638722342999E-01
2L_10115109_SNP G C 0.4919 91 94 0.2876 4.6467722844776727E-01
2L_10115111_SNP A T 0.4124 73 104 0.09491 9.1845412507513990E-02
2L_10115117_SNP T C 0.07979 15 173 0.4047 3.1196650685102678E-01
2L_10115118_SNP A T 0.4917 89 92 0.2733 3.4540895562795637E-01
2L_10115119_SNP G A 0.07568 14 171 0.4647 4.2839803913380514E-01
2L_10115124_SNP G T 0.06989 13 173 0.437 3.5182221326002705E-01
2L_10115141_SNP T C 0.3486 61 114 0.21 2.8555635849007643E-01
2L_10115204_SNP G T 0.4186 72 100 0.1178 1.8790702300675122E-01
2L_10115280_SNP T C 0.3568 66 119 0.3685 4.2891711511232100E-01
2L_10115293_SNP C A 0.1623 31 160 0.697 8.1037742198694396E-01
2L_10115297_SNP T C 0.1623 31 160 0.6213 7.8659903620553351E-01
2L_10115307_SNP C T 0.178 34 157 0.4264 5.7128322308727619E-01
2L_10115329_SNP C T 0.3065 57 129 0.1912 1.8770192212518810E-01
2L_10115367_SNP G T 0.2579 49 141 0.9003 9.7405895906636852E-01
2L_10115500_SNP T G 0.4 74 111 0.3063 2.1702083191738752E-01
2L_10115504_SNP T C 0.1856 36 158 0.2552 4.1890939805113081E-01
2L_10115508_SNP G T 0.2234 42 146 0.1619 2.9643508204765912E-01
2L_10115623_SNP G C 0.3855 69 110 0.745 7.3870297162190457E-01
2L_10115672_SNP G C 0.3387 63 123 0.7586 9.0146323857779787E-01
2L_10115713_DEL T TACAT 0.4233 69 94 0.6886 7.4524796276177363E-01
2L_10115817_SNP A G 0.1762 34 159 0.1903 1.9401512636952689E-01
2L_10115842_DEL ATA A 0.1788 32 147 0.1708 8.2275962796660107E-02
2L_10115868_SNP T C 0.3246 62 129 0.3797 3.8259368316048670E-01
2L_10115887_SNP C T 0.1675 32 159 0.2075 1.0917514903702985E-01
2L_10115933_SNP C A 0.3474 66 124 0.9165 7.9693602258584695E-01
2L_10116084_SNP C A 0.4153 76 107 0.5694 7.7138675842091919E-01
2L_10116205_SNP A C 0.25 45 135 0.749 4.2351879817662297E-01
2L_10116309_INS GG G 0.05294 9 161 0.7642 4.0064966061315455E-01
2L_10116454_SNP A T 0.4402 81 103 0.06144 1.0531398586187812E-01
2L_10116648_SNP G A 0.1878 34 147 0.3325 3.9375829154521613E-01
2L_10116767_SNP A G 0.2088 38 144 0.1648 1.0293406963152119E-01
2L_10116857_SNP A G 0.3351 63 125 0.6089 5.2453530296260142E-01
2L_10116864_SNP T A 0.1467 27 157 0.0006686 1.1402586057955902E-03
2L_10116890_SNP A T 0.1458 28 164 0.908 9.0398204640552815E-01
2L_10116917_SNP G A 0.2919 54 131 0.2785 3.6011834923437502E-01
2L_10116962_SNP C G 0.1282 25 170 0.1204 2.2573218857006339E-01
2L_10116973_SNP T A 0.05155 10 184 0.7741 6.7722814665022169E-01
2L_10116990_SNP G T 0.3478 64 120 0.05595 5.7848062161304357E-02
2L_10117255_SNP T C 0.4462 83 103 0.7742 5.2081173408222459E-01
2L_10117294_SNP A T 0.2663 49 135 0.2244 1.2341447880247647E-01
2L_10117298_SNP C A 0.06091 12 185 0.7087 9.9601255501911490E-01
2L_10117306_SNP T A 0.4945 90 92 0.5901 3.3711271033317403E-01
2L_10117342_DEL A AT 0.2789 53 137 0.2584 1.5442842935434986E-01
2L_10117425_SNP C T 0.2092 41 155 0.2764 3.3961852673022142E-01
2L_10117429_SNP C T 0.1585 29 154 0.3061 3.6473487634772606E-01
2L_10117518_SNP T G 0.07216 14 180 0.9478 9.3458966399720500E-01
2L_10117575_SNP T C 0.1381 25 156 0.8875 5.0908955370555953E-01
2L_10117603_SNP G A 0.4481 82 101 0.9229 9.6248885401736273E-01
2L_10117604_SNP T C 0.4492 84 103 0.911 8.9456850865753135E-01
2L_10117612_SNP T C 0.4324 80 105 0.9617 9.7984087129141217E-01
2L_10117705_SNP A G 0.4457 82 102 0.3821 3.7139930287592071E-01
2L_10117718_SNP T C 0.2766 52 136 0.5757 4.0548184381171581E-01
2L_10117804_SNP G A 0.2579 49 141 0.2159 2.1081182131569842E-01
2L_10117839_SNP A C 0.1412 25 152 0.3565 1.0133867776854411E-01
2L_10117844_SNP G A 0.4919 91 94 0.4286 5.5848339464248209E-01
2L_10117877_SNP A G 0.1505 28 158 0.9635 5.3475539591455479E-01
2L_10118010_SNP A G 0.1823 35 157 0.8463 7.7495126424738370E-01
2L_10118020_SNP T G 0.4637 83 96 0.5227 5.3784800638095476E-01
2L_10118130_SNP A C 0.2809 50 128 0.2569 8.8968698806902613E-02
2L_10118257_SNP G A 0.1604 30 157 0.3052 3.7849156447859256E-01
2L_10118258_SNP G A 0.1316 25 165 0.2705 3.5773121096528371E-01
2L_10118327_SNP A T 0.2556 46 134 0.2609 1.8629728097112452E-01
2L_10118344_DEL T TT 0.08466 16 173 0.7023 6.2508473156116784E-01
2L_10118368_SNP T G 0.1975 32 130 0.7503 4.6208887730832704E-01
2L_10118376_INS ATATA A 0.08021 15 172 0.6146 6.1064633709923577E-01
2L_10118380_SNP A T 0.1648 30 152 0.9049 8.7925441635887414E-01
2L_10118381_SNP G A 0.08021 15 172 0.6105 6.0828106282122807E-01
2L_10118396_SNP T A 0.1809 34 154 0.5868 3.5762364360495991E-01
2L_10118419_SNP G A 0.05181 10 183 0.6296 6.9915107262051568E-01
2L_10118429_SNP A G 0.4231 77 105 0.1622 2.0482010938307371E-01
2L_10118435_SNP C A 0.06186 12 182 0.5861 6.1552900580177594E-01
2L_10118436_SNP T A 0.4208 77 106 0.2053 2.8696590706478697E-01
2L_10118438_SNP T A 0.06186 12 182 0.5926 6.2830874874626796E-01
2L_10118445_SNP A T 0.2312 43 143 0.01916 2.8543144080941163E-02
2L_10118446_SNP C G 0.0567 11 183 0.5979 6.3587672588952338E-01
2L_10118447_SNP A C 0.09474 18 172 0.259 2.4142069807040800E-01
2L_10118449_SNP G C 0.0904 16 161 0.1953 3.6100582029947359E-01
2L_10118452_SNP T G 0.234 44 144 0.01534 2.2988178791352121E-02
2L_10118456_SNP T A 0.3191 60 128 0.04525 5.9939600349912650E-02
2L_10118489_SNP T G 0.1186 23 171 0.12 9.7823880480885417E-02
2L_10118490_SNP T C 0.1186 23 171 0.1812 1.7391336991760376E-01
2L_10118496_SNP G T 0.266 50 138 0.8936 9.5866163596493026E-01
2L_10118536_SNP A C 0.06701 13 181 0.8313 9.5641306065726739E-01
2L_10118547_DEL A AA 0.07143 14 182 0.7831 8.6966573368427347E-01
2L_10118669_SNP C T 0.09043 17 171 0.118 1.5442906661853706E-01
2L_10118885_SNP T A 0.1064 20 168 0.9331 7.3110343915632947E-01
2L_10118887_SNP G T 0.1058 20 169 0.9921 8.2743058088122678E-01
2L_10118934_INS CC C 0.375 69 115 0.3494 4.1927785622482927E-01
2L_10118942_SNP G A 0.385 72 115 0.4735 5.3080985633623912E-01
2L_10118956_SNP A G 0.08629 17 180 0.8134 7.7566219090336641E-01
2L_10118957_SNP G A 0.3784 70 115 0.4932 5.5988062354089507E-01
2L_10118966_SNP A G 0.3784 70 115 0.5266 6.0731006210883276E-01
2L_10119019_SNP A T 0.3777 71 117 0.434 2.2546857460974234E-01
2L_10119020_SNP T G 0.371 69 117 0.3554 1.6600419244484244E-01
2L_10119022_DEL G GTCCTGTGGCGGAATTC 0.3777 71 117 0.434 2.2546857460974234E-01
2L_10119085_SNP G T 0.199 38 153 0.2699 5.5123922172283413E-01
2L_10119098_DEL C TA 0.4809 88 95 0.9961 9.8452628867126735E-01
2L_10119109_SNP A T 0.4835 88 94 0.861 9.0192466602208521E-01
2L_10119131_SNP A T 0.3333 63 126 0.1078 1.0915609823275452E-01
2L_10119137_SNP T C 0.3617 68 120 0.7395 6.0646510879176518E-01
2L_10119138_SNP G T 0.3403 65 126 0.07713 7.7002727599582807E-02
2L_10119145_SNP T C 0.2459 45 138 0.09693 1.1499500225115233E-01
2L_10119150_SNP A C 0.09677 18 168 0.291 3.4515964773898788E-01
2L_10119218_SNP A T 0.4044 74 109 0.5105 5.9136498570875551E-01
2L_10119281_SNP A G 0.2917 56 136 0.3944 6.3684491840658586E-01
2L_10119292_SNP T A 0.07487 14 173 0.9536 9.9556318865651350E-01
2L_10119327_SNP G C 0.407 70 102 0.3452 3.8598673273981388E-01
2L_10119371_SNP C A 0.2486 45 136 0.3666 5.2569113265538669E-01
2L_10119400_SNP G A 0.358 63 113 0.2104 3.5237520560129854E-01
2L_10119403_SNP A G 0.269 46 125 0.5827 3.7866975573879902E-01
2L_10119411_SNP C T 0.1264 22 152 0.3154 3.4808621537997853E-01
2L_10119458_SNP G A 0.3785 67 110 0.2116 4.0330441964352992E-01
2L_10119461_SNP C T 0.2267 39 133 0.6587 7.1243158194412493E-01
2L_10119475_SNP T C 0.4686 82 93 0.2743 5.0025369840826173E-01
2L_10119507_SNP A T 0.3977 68 103 0.2421 2.9819082479105175E-01
2L_10119594_SNP T A 0.07772 15 178 0.01212 1.7545393635737899E-02
2L_10119597_SNP T C 0.07772 15 178 0.004574 9.3620101974251878E-03
2L_10119792_SNP T A 0.4645 85 98 0.3851 4.2235595285517824E-01
2L_10119794_SNP G A 0.4655 81 93 0.2683 2.2195760133527720E-01
2L_10119847_SNP A C 0.1105 20 161 0.2125 2.9933755356758851E-01
2L_10119912_SNP T A 0.3478 64 120 0.9286 6.8485764883289701E-01
2L_10119919_SNP A G 0.4153 76 107 0.7522 5.9259487791619470E-01
2L_10119968_SNP A G 0.4088 74 107 0.98 5.4846688136254440E-01
2L_10119973_SNP C G 0.4066 74 108 0.9538 5.7208864547725446E-01
2L_10119977_SNP C A 0.4108 76 109 0.999 6.8120179581502205E-01
2L_10120202_SNP G T 0.1526 29 161 0.5687 5.3039261537623061E-01
2L_10120262_SNP T C 0.2151 40 146 0.8937 8.5558748037494770E-01
2L_10120414_SNP A G 0.06122 12 184 0.8093 9.6327935766493344E-01
2L_10120435_SNP C T 0.1526 29 161 0.1906 3.1624146274103271E-01
2L_10120471_SNP T A 0.06771 13 179 0.6102 4.6422000166468724E-01
2L_10120481_INS CGCAGGGGTAATATGATATT AC 0.08808 17 176 0.5677 7.9626724775911961E-01
2L_10120487_SNP T A 0.153 28 155 0.7443 8.1339320650175284E-01
2L_10120489_SNP A G 0.08421 16 174 0.6934 9.8458221854401107E-01
2L_10120493_SNP A G 0.07895 15 175 0.2595 2.7783857159752634E-01
2L_10120494_SNP T A 0.1229 22 157 0.5624 8.3870482097342436E-01
2L_10120496_SNP T C 0.0914 17 169 0.6977 9.8293922311624304E-01
2L_10120502_SNP T C 0.09091 17 170 0.6834 9.5887672355402109E-01
2L_10120503_SNP G A 0.08649 16 169 0.7783 8.9945664187160534E-01
2L_10120506_SNP A G 0.0914 17 169 0.6892 9.7233591971720745E-01
2L_10120508_INS TTT A 0.0914 17 169 0.6892 9.7233591971720745E-01
2L_10120514_SNP T A 0.09043 17 171 0.7087 9.9680013183335769E-01
2L_10120524_SNP T A 0.09474 18 172 0.8566 8.4753717139965257E-01
2L_10120528_SNP T A 0.09091 17 170 0.7806 9.6436121346818671E-01
2L_10120546_SNP C G 0.4913 85 88 0.5243 6.7297232205989710E-01
2L_10120547_SNP A T 0.06316 12 178 0.234 4.2268653057224692E-01
2L_10120550_INS ATTATCCCATT A 0.07853 15 176 0.5734 5.9237083947154301E-01
2L_10120558_SNP T G 0.4 64 96 0.681 5.2383594955349921E-01
2L_10120559_SNP T A 0.3975 64 97 0.9445 8.4208480371690420E-01
2L_10120563_SNP T G 0.08696 16 168 0.5945 9.7392212007149215E-01
2L_10120580_SNP A G 0.1562 30 162 0.6454 8.0840474343540769E-01
2L_10120592_SNP A T 0.08901 17 174 0.4553 2.6315337843960074E-01
2L_10120598_SNP G T 0.2889 52 128 0.8568 9.1800606137022212E-01
2L_10120632_SNP A G 0.08772 15 156 0.3828 2.0411795428635138E-01
2L_10120633_SNP A T 0.08854 17 175 0.3033 1.8315537464656062E-01
2L_10120637_INS AA A 0.08808 17 176 0.3014 1.8127615517935758E-01
2L_10120639_SNP G C 0.1 17 153 0.3612 2.0498521890926935E-01
2L_10120640_SNP A G 0.3 57 133 0.7391 6.7560842060463755E-01
2L_10120642_INS TAAAATA T 0.08808 17 176 0.3014 1.8127615517935758E-01
2L_10120644_SNP T G 0.3085 58 130 0.7612 6.7792780428388633E-01
2L_10120645_SNP C T 0.3016 57 132 0.7616 6.9802448200471656E-01
2L_10120653_SNP T C 0.08854 17 175 0.3063 1.8372911031311001E-01
2L_10120655_SNP T C 0.08808 17 176 0.3014 1.8127615517935758E-01
2L_10120657_SNP C T 0.08808 17 176 0.3014 1.8127615517935758E-01
2L_10120658_SNP A C 0.09326 18 175 0.5509 5.3411977838218549E-01
2L_10120659_INS AC T 0.08808 17 176 0.3014 1.8127615517935758E-01
2L_10120662_SNP A T 0.08808 17 176 0.3014 1.8127615517935758E-01
2L_10120664_SNP C T 0.08333 16 176 0.3666 2.5169491650554499E-01
2L_10120665_SNP T G 0.08333 16 176 0.2303 1.2773168039086247E-01
2L_10120667_SNP T A 0.08333 16 176 0.2303 1.2773168039086247E-01
2L_10120673_DEL C CG 0.08808 17 176 0.3014 1.8127615517935758E-01
2L_10120674_SNP A G 0.1111 19 152 0.5719 5.5876674268464810E-01
2L_10120679_SNP T A 0.08377 16 175 0.3753 3.0200683927365046E-01
2L_10120687_SNP C A 0.3622 67 118 0.5209 4.8278051038337078E-01
2L_10120703_DEL T CCC 0.07895 15 175 0.3272 2.6322145093108185E-01
2L_10120707_DEL C CC 0.1453 26 153 0.8815 7.2281805455937764E-01
2L_10120716_SNP G A 0.2216 41 144 0.9065 9.7173169052021169E-01
2L_10120779_SNP G C 0.1027 19 166 0.6511 3.4756501433181874E-01
2L_10120846_SNP T G 0.1106 22 177 0.1573 2.3138579549346505E-01
2L_10120868_SNP T C 0.05612 11 185 0.9899 9.4184034957766305E-01
2L_10120881_SNP C T 0.1162 23 175 0.5804 8.7856576932380825E-01
2L_10120882_SNP A T 0.1077 21 174 0.7384 8.9545367873646231E-01
2L_10120886_SNP A T 0.1122 22 174 0.7781 8.9595942759118097E-01
2L_10120889_INS CAAATC C 0.1026 20 175 0.6031 8.8568971499020521E-01
2L_10120933_SNP A C 0.07107 14 183 0.4354 5.5682281055953642E-01
2L_10121034_SNP T A 0.09524 18 171 0.4664 6.3056689902533436E-01
2L_10121064_DEL A ACTC 0.09045 18 181 0.4761 6.2046623035773063E-01
2L_10121069_SNP A T 0.08586 17 181 0.5676 8.0594779483978385E-01
2L_10121072_SNP A T 0.09045 18 181 0.4761 6.2046623035773063E-01
2L_10121074_SNP G A 0.08629 17 180 0.5833 8.1666784693062522E-01
2L_10121075_DEL T TTCT 0.09091 18 180 0.4908 6.3117117480751261E-01
2L_10121084_SNP A G 0.08122 16 181 0.5084 6.6165038166829293E-01
2L_10121106_SNP A C 0.1075 20 166 0.8586 8.5387307204802587E-01
2L_10121117_SNP T G 0.1337 25 162 0.9616 8.9823807808917366E-01
2L_10121223_SNP A T 0.4309 81 107 0.6602 9.8506790530516031E-01
2L_10121229_SNP A G 0.3333 62 124 0.2656 4.9393948773108787E-01
2L_10121307_SNP A G 0.4054 75 110 0.9768 7.5130576160875062E-01
2L_10121339_SNP A C 0.4086 76 110 0.9093 9.6392125516110416E-01
2L_10121435_SNP A C 0.3784 70 115 0.1332 1.6578071447823417E-01
2L_10121471_SNP G A 0.3889 70 110 0.1429 2.6107606049573728E-01
2L_10121533_SNP C G 0.3613 69 122 0.2868 5.0165588036782860E-01
2L_10121541_SNP C T 0.129 24 162 0.8004 5.5615500601478507E-01
2L_10121657_SNP C T 0.07576 15 183 0.1661 2.3811381340390370E-01
2L_10121673_SNP A G 0.05556 11 187 0.6831 8.3469487266312159E-01
2L_10121674_SNP T C 0.05729 11 181 0.5607 3.5623130382032775E-01
2L_10121802_SNP T C 0.1474 28 162 0.9451 8.6652665036780774E-01
2L_10121863_SNP G A 0.1202 22 161 0.4677 4.3916136702021158E-01
2L_10122055_SNP A C 0.3184 57 122 0.9394 8.9545046153155505E-01
2L_10122066_SNP T C 0.1414 27 164 0.3192 2.5890404199409522E-01
2L_10122068_SNP C T 0.1399 27 166 0.3201 2.6067406690806838E-01
2L_10122076_SNP C A 0.1585 29 154 0.437 4.3914016479563822E-01
2L_10122089_SNP G T 0.05208 10 182 0.3198 2.5961247312897573E-01
2L_10122099_SNP G A 0.05759 11 180 0.5056 5.3592299640337537E-01
2L_10122101_SNP A C 0.1803 33 150 0.9528 9.3754968229749569E-01
2L_10122186_SNP A C 0.05789 11 179 0.7401 6.4254860166141015E-01
2L_10122196_SNP A G 0.05208 10 182 0.7247 6.2261776117557499E-01
2L_10122211_SNP T A 0.1436 27 161 0.8484 8.0122728006939248E-01
2L_10122240_SNP G A 0.3039 55 126 0.232 1.2933365899266236E-01
2L_10122276_SNP A G 0.1011 19 169 0.9472 8.7077986217618730E-01
2L_10122277_SNP A G 0.2614 46 130 0.2201 1.3214921022530268E-01
2L_10122297_SNP A T 0.1034 18 156 0.9564 8.9881147551995011E-01
2L_10122316_SNP C T 0.246 46 141 0.04954 1.0821401808318842E-01
2L_10122327_SNP G T 0.06316 12 178 0.411 3.7240046134161042E-01
2L_10122350_SNP A G 0.06633 13 183 0.3058 2.6543619811580166E-01
2L_10122365_SNP G A 0.09375 18 174 0.1422 4.0096079906334914E-01
2L_10122426_SNP T C 0.1848 34 150 0.9857 7.9664327299127080E-01
2L_10122443_SNP A G 0.1209 22 160 0.5452 5.6867549930891070E-01
2L_10122491_SNP T C 0.1167 21 159 0.2498 4.8994555467690803E-01
2L_10122560_SNP G T 0.05556 11 187 0.4793 4.6516878891326430E-01
2L_10122593_SNP A G 0.07179 14 181 0.455 4.5541400463467341E-01
2L_10122682_SNP A G 0.07568 14 171 0.9519 5.0769016531461575E-01
2L_10122683_SNP C A 0.2473 46 140 0.2237 2.5446306766743232E-01
2L_10122692_SNP G A 0.4492 84 103 0.1485 2.8309559932150508E-01
2L_10122698_SNP T G 0.05528 11 188 0.7018 5.9715468391766813E-01
2L_10122712_SNP T A 0.09326 18 175 0.7377 9.4283425993557723E-01
2L_10122734_SNP T C 0.07527 14 172 0.963 5.1690050785551866E-01
2L_10122746_SNP C G 0.1295 25 168 0.9127 7.7273577106608959E-01
2L_10122749_SNP A G 0.07692 15 180 0.463 4.7956522137904867E-01
2L_10122755_SNP T G 0.3838 71 114 0.4903 5.2202718849998631E-01
2L_10122783_SNP C A 0.3405 63 122 0.3738 3.6878025622834387E-01
2L_10122859_SNP T G 0.1946 36 149 0.3702 3.1373341060789772E-01
2L_10122866_SNP T A 0.1351 25 160 0.6778 5.2509918935951905E-01
2L_10122899_SNP A G 0.1451 28 165 0.9038 6.7763174472432774E-01
2L_10122900_SNP C T 0.1719 33 159 0.9567 8.3583318279567453E-01
2L_10122909_SNP A C 0.101 20 178 0.2478 4.2071073201556219E-01
2L_10122913_SNP T G 0.1066 21 176 0.2369 3.9335497123640140E-01
2L_10123035_SNP T G 0.2011 38 151 0.2247 1.4882701407580368E-01
2L_10123097_SNP A G 0.08901 17 174 0.3392 2.3456620195877520E-01
2L_10123100_SNP A G 0.4536 83 100 0.7527 7.0548161388768427E-01
2L_10123107_SNP T A 0.4837 89 95 0.8925 6.1920804556066666E-01
2L_10123127_SNP C T 0.2684 51 139 0.3748 2.2691486212399758E-01
2L_10123347_SNP G T 0.06522 12 172 0.2596 2.1125146852988685E-01
2L_10123354_SNP T C 0.171 33 160 0.0708 1.2174474978579874E-01
2L_10123420_SNP T A 0.2928 53 128 0.3007 3.1096156840768585E-01
2L_10123423_SNP G C 0.2195 36 128 0.09804 1.6628435592557100E-01
2L_10123424_SNP C A 0.1006 17 152 0.404 5.5677148363047213E-01
2L_10123431_SNP G A 0.08 14 161 0.2808 2.5507208720494268E-01
2L_10123495_SNP A G 0.3297 60 122 0.05421 6.0032797438824594E-02
2L_10123496_SNP G A 0.3316 62 125 0.1049 1.2413493197897041E-01
2L_10123636_SNP T A 0.2989 55 129 0.8481 7.0698098598916814E-01
2L_10123645_SNP C T 0.08021 15 172 0.3544 5.9267992577381312E-01
2L_10123653_SNP C G 0.08108 15 170 0.358 5.9167115541620685E-01
2L_10123654_SNP G A 0.08108 15 170 0.358 5.9167115541620685E-01
2L_10123670_SNP A G 0.2053 39 151 0.2732 2.8690067554116239E-01
2L_10123676_SNP T C 0.07609 14 170 0.272 3.4510397587109787E-01
2L_10123721_SNP A T 0.05076 10 187 0.7476 7.3496260655416634E-01
2L_10123726_SNP T C 0.05076 10 187 0.7476 7.3496260655416634E-01
2L_10123728_SNP G C 0.05076 10 187 0.7476 7.3496260655416634E-01
2L_10123745_SNP C G 0.3122 59 130 0.7009 5.9448393149548884E-01
2L_10123839_SNP A G 0.1405 26 159 0.6776 8.3428534451743019E-01
2L_10124087_SNP C A 0.1278 23 157 0.3192 3.4743645460954276E-01
2L_10124339_SNP T A 0.1087 20 164 0.4488 5.7593933439509248E-01
2L_10124485_SNP C T 0.2967 54 128 0.4789 3.1492113504047015E-01
2L_10124488_SNP T C 0.1474 28 162 0.5889 4.7251530994575108E-01
2L_10124494_SNP A C 0.09524 18 171 0.7897 6.8380348894707743E-01
2L_10124678_SNP C A 0.2088 38 144 0.07637 3.0447624832854962E-02
2L_10124722_DEL CCGCTGCAGAGC C 0.1421 26 157 0.9069 9.0896192416075594E-01
2L_10124884_SNP C T 0.08065 15 171 0.2122 1.7868155697806498E-01
2L_10124902_SNP A G 0.1264 23 159 0.3262 2.5003750877661612E-01
2L_10124904_SNP T C 0.06452 12 174 0.9325 8.0442504021930850E-01
2L_10124982_SNP T G 0.1543 29 159 0.121 5.5478075793272227E-02
2L_10124988_SNP T A 0.05128 10 185 0.2275 1.3024795487577390E-01
2L_10124989_SNP C G 0.07895 15 175 0.6292 5.9515366199167263E-01
2L_10124995_SNP A G 0.1156 20 153 0.2723 2.5772952801182780E-01
2L_10125000_SNP A C 0.1395 24 148 0.1927 1.5573975193841516E-01
2L_10125013_SNP A G 0.06452 12 174 0.2429 3.0414200880703413E-01
2L_10125014_SNP C A 0.06486 12 173 0.4399 4.6552625549571891E-01
2L_10125031_INS TT T 0.1243 22 155 0.1133 8.2652989111597727E-02
2L_10125035_SNP T C 0.2717 50 134 0.07589 2.4902676255177555E-02
2L_10125058_SNP T A 0.1075 20 166 0.3204 2.7376213842536690E-01
2L_10125064_SNP T C 0.07527 14 172 0.1167 1.2844902537836222E-01
2L_10125076_SNP C A 0.1497 28 159 0.09102 8.2511780486702713E-02
2L_10125087_SNP C G 0.2597 47 134 0.06406 2.2770061522922627E-02
2L_10125106_SNP T A 0.06486 12 173 0.4409 4.7076608777507278E-01
2L_10125175_SNP A G 0.1732 31 148 0.1881 9.4077564850489681E-02
2L_10125190_SNP C A 0.2753 49 129 0.545 2.7715190616811702E-01
2L_10125214_SNP A T 0.1277 24 164 0.4461 3.1388032527767473E-01
2L_10125343_SNP C T 0.1803 33 150 0.6617 2.8233009480717375E-01
2L_10125382_SNP A G 0.05076 10 187 0.5656 8.5787842227097932E-01
2L_10125404_SNP T C 0.05128 10 185 0.8421 7.7727850746246829E-01
2L_10125439_SNP C A 0.06599 13 184 0.1023 1.6956169779631680E-01
2L_10125523_SNP A C 0.3242 59 123 0.6761 7.6278173572832209E-01
2L_10125556_SNP C G 0.05319 10 178 0.9454 9.3736018875690241E-01
2L_10125595_SNP A G 0.2179 39 140 0.6303 6.2801628743978910E-01
2L_10125642_SNP T A 0.1042 20 172 0.3313 2.3333567650505027E-01
2L_10125724_SNP C A 0.07368 14 176 0.2606 2.2804608061854248E-01
2L_10125746_SNP C G 0.06842 13 177 0.9503 8.3308537474093514E-01
2L_10125752_SNP A G 0.129 24 162 0.946 9.3934129383106257E-01
2L_10125761_SNP T A 0.1183 22 164 0.8283 8.7575199880948984E-01
2L_10125769_SNP A G 0.1196 22 162 0.844 8.9105920381145010E-01
2L_10125777_SNP C A 0.1183 22 164 0.8381 8.8885117524627077E-01
2L_10125785_INS TT T 0.09945 18 163 0.8648 9.0554302850777324E-01
2L_10125792_INS TTATT T 0.1087 20 164 0.8617 9.7718185128123825E-01
2L_10125802_SNP A G 0.116 21 160 0.9204 9.8818439389590074E-01
2L_10125804_SNP T G 0.07568 14 171 0.9581 8.4713773263997849E-01
2L_10125808_SNP C A 0.1123 21 166 0.8747 9.5918768513444397E-01
2L_10125813_SNP T C 0.08021 15 172 0.8562 7.5048710043498068E-01
2L_10125878_SNP A G 0.2955 52 124 0.8468 9.8892068668988919E-01
2L_10125902_SNP G A 0.07222 13 167 0.6543 8.7138734867405176E-01
2L_10125911_SNP A G 0.0884 16 165 0.6308 8.5109182896556446E-01
2L_10125939_SNP T G 0.3352 60 119 0.2161 1.6160238979839958E-01
2L_10125941_SNP A G 0.3202 57 121 0.1793 1.2793048225599446E-01
2L_10125952_SNP T A 0.07447 14 174 0.5356 9.2165248649262721E-01
2L_10125976_SNP A C 0.1297 24 161 0.1563 2.0105761563808178E-01
2L_10125992_SNP G T 0.1399 27 166 0.6148 5.2313508147256949E-01
2L_10126006_SNP G T 0.06952 13 174 0.3654 5.5498490055015204E-01
2L_10126058_SNP C A 0.1311 24 159 0.2992 3.9863230514926606E-01
2L_10126244_SNP A T 0.08995 17 172 0.7902 9.5809230772069076E-01
2L_10126291_SNP A T 0.05181 10 183 0.8992 8.4895942273758140E-01
2L_10126295_SNP G T 0.1546 30 164 0.7301 4.9661214490490180E-01
2L_10126299_SNP A T 0.224 43 149 0.6349 5.6558865595406815E-01
2L_10126305_SNP G T 0.1598 31 163 0.6836 4.8418502765073657E-01
2L_10126309_SNP C T 0.1458 28 164 0.8213 5.6113470180999969E-01
2L_10126364_SNP T A 0.3575 64 115 0.7046 8.7766532693143295E-01
2L_10126372_SNP T G 0.05612 11 185 0.6775 6.6096028042770627E-01
2L_10126375_SNP T A 0.3652 65 113 0.7356 9.5216012541956907E-01
2L_10126492_SNP A G 0.1093 20 163 0.4797 1.6511263761111050E-01
2L_10126511_SNP T A 0.1006 18 161 0.5697 4.8481402304107024E-01
2L_10126512_SNP G A 0.105 19 162 0.5318 2.5318771928939443E-01
2L_10126562_SNP T C 0.06061 12 186 0.5579 4.9425366064631604E-01
2L_10126589_SNP T C 0.3462 63 119 0.2531 1.5063480833620713E-01
2L_10126712_SNP C T 0.4728 87 97 0.4163 2.8069543758489135E-01
2L_10126748_SNP C G 0.2995 56 131 0.28 1.9191342819665991E-01
2L_10126791_SNP G A 0.3422 64 123 0.07973 7.8039966612415065E-02
2L_10126860_SNP T C 0.3316 64 129 0.1872 1.9478839775729051E-01
2L_10126953_SNP G T 0.3838 71 114 0.3457 3.8834022402662582E-01
2L_10126965_SNP C A 0.05641 11 184 0.4105 3.7476308249908774E-01
2L_10126995_SNP G A 0.4162 72 101 0.4639 6.3497373364899623E-01
2L_10127024_SNP C G 0.3478 64 120 0.3113 4.3520548241043211E-01
2L_10127134_SNP T G 0.05729 11 181 0.5194 3.4363784016242538E-01
2L_10127139_SNP A C 0.2021 38 150 0.4622 3.8538014833217960E-01
2L_10127201_DEL G GG 0.1371 24 151 0.5307 2.6686295882630551E-01
2L_10127206_SNP A G 0.05699 11 182 0.2797 2.3288232613717652E-01
2L_10127212_SNP G C 0.1564 28 151 0.9727 7.6406249399132364E-01
2L_10127385_SNP T C 0.0733 14 177 0.1852 1.1446595990214314E-01
2L_10127396_SNP C T 0.1854 33 145 0.3726 3.7707260405676357E-01
2L_10127482_SNP T A 0.3405 63 122 0.5925 7.8142250658280787E-01
2L_10127574_SNP A G 0.1658 32 161 0.993 5.6651938699478510E-01
2L_10127650_SNP G C 0.4973 93 94 0.2485 1.2113855707952792E-01
2L_10127657_SNP T C 0.4468 84 104 0.165 9.6058846227760508E-02
2L_10127663_SNP G C 0.2421 46 144 0.955 9.8262276863400277E-01
2L_10127682_SNP T A 0.2684 51 139 0.8825 7.1868987372457172E-01
2L_10127689_SNP A G 0.1905 36 153 0.4579 5.3823158275133109E-01
2L_10127752_SNP A G 0.4432 82 103 0.438 2.6018734778906560E-01
2L_10127754_SNP A T 0.4457 82 102 0.3979 2.1374026409874036E-01
2L_10127762_INS TCCCATATATATGTGAGT T 0.09326 18 175 0.2584 2.0833672696497163E-01
2L_10127793_SNP T A 0.1585 29 154 0.9623 9.4695333397069292E-01
2L_10127847_SNP A G 0.1134 22 172 0.4432 1.9873167700649919E-01
2L_10128396_SNP T A 0.2819 53 135 0.4238 4.5153883794162519E-01
2L_10128426_SNP G C 0.3825 70 113 0.7829 7.6862517825973442E-01
2L_10128488_SNP G A 0.08889 16 164 0.2337 2.5663287610087360E-01
2L_10128494_SNP A T 0.2978 53 125 0.9189 9.0565958349328446E-01
2L_10128522_DEL CCGTTCAATGCCAAACC C 0.4716 83 93 0.8542 9.3892456613080655E-01
2L_10128572_SNP A C 0.1925 36 151 0.2472 2.7527552927119237E-01
2L_10128582_DEL T TG 0.3059 52 118 0.2519 1.9625914466028360E-01
2L_10128589_SNP A C 0.3067 50 113 0.5767 5.3081382572312585E-01
2L_10128593_SNP A G 0.05789 11 179 0.3967 4.4829771664088469E-01
2L_10128616_SNP G T 0.06701 13 181 0.1446 9.3945303263472169E-02
2L_10128634_SNP G A 0.08163 16 180 0.1775 1.2984281085080052E-01
2L_10128718_SNP A G 0.4022 72 107 0.6893 7.3555697514964180E-01
2L_10128720_SNP G C 0.4121 75 107 0.6331 7.2862288478250858E-01
2L_10128852_SNP T G 0.07071 14 184 0.1634 1.4070707910929847E-01
2L_10128897_SNP C T 0.2514 45 134 0.2964 2.3820634473619606E-01
2L_10128922_SNP A G 0.4358 78 101 0.4007 2.5944840531933244E-01
2L_10128929_SNP A G 0.419 75 104 0.1723 6.3374681855537879E-02
2L_10128959_SNP A G 0.4358 78 101 0.02933 1.1002718099562334E-02
2L_10128996_SNP T C 0.09794 19 175 0.03348 5.7324319848423934E-02
2L_10129158_SNP G A 0.4828 84 90 0.6373 3.4575613294921359E-01
2L_10129190_SNP C G 0.102 20 176 0.01979 2.5340253004499248E-02
2L_10129214_SNP G T 0.1469 26 151 0.3071 2.8190923439908855E-01
2L_10129257_SNP A C 0.1798 32 146 0.2588 1.6015127417518238E-01
2L_10129347_SNP G A 0.4426 81 102 0.1246 9.5021195833827399E-02
2L_10129351_SNP T G 0.4396 80 102 0.1923 1.6197630225703341E-01
2L_10129355_SNP A G 0.4332 81 106 0.1047 8.9479248600538797E-02
2L_10129387_SNP T A 0.1571 30 161 0.05138 4.1729777046374678E-02
2L_10129394_SNP C G 0.1487 29 166 0.04287 4.1977781884926721E-02
2L_10129396_SNP A T 0.1443 28 166 0.04489 4.3703876027511628E-02
2L_10129420_SNP A G 0.08602 16 170 0.8788 7.2418211053250392E-01
2L_10129452_DEL A AAAGCACATA 0.06044 11 171 0.984 5.8132833054033028E-01
2L_10129466_SNP A T 0.173 32 153 0.3791 4.8748264938868691E-01
2L_10129467_SNP T C 0.163 30 154 0.2894 3.8412675559531384E-01
2L_10129473_SNP G C 0.05729 11 181 0.7906 5.9817544005920675E-01
2L_10129525_SNP C A 0.1648 29 147 0.1679 1.2568150585984661E-01
2L_10129548_SNP G C 0.4918 90 93 0.5377 5.8560781890556990E-01
2L_10129709_SNP G T 0.1058 20 169 0.2803 5.1279893164440304E-01
2L_10129756_SNP A G 0.1633 32 164 0.8783 9.0945555474868667E-01
2L_10129762_SNP C T 0.4213 75 103 0.3136 2.6906724986405084E-01
2L_10129833_SNP C G 0.2381 45 144 0.5025 6.1603890868793421E-01
2L_10129834_SNP G A 0.06122 12 184 0.7089 7.6551429285423112E-01
2L_10129860_SNP A G 0.3646 70 122 0.0435 7.2458121826001531E-02
2L_10129868_SNP T A 0.3632 69 121 0.03837 6.4560711147092179E-02
2L_10129873_SNP T C 0.3632 69 121 0.05499 8.6482805208724312E-02
2L_10129876_SNP C T 0.3594 69 123 0.04859 7.9986933172442889E-02
2L_10130003_SNP T C 0.221 40 141 0.1009 7.1224853844325836E-02
2L_10130005_SNP C T 0.2324 43 142 0.05826 2.3721260194512529E-02
2L_10130067_SNP T C 0.1546 30 164 0.1391 8.8079723352196271E-02
2L_10130111_SNP G A 0.06557 12 171 0.8787 9.2279240884830749E-01
2L_10130188_SNP C A 0.06667 12 168 0.8114 7.2486498806072475E-01
2L_10130227_INS TT T 0.2356 41 133 0.3783 9.4041213300447413E-01
2L_10130250_SNP T G 0.1047 20 171 0.3558 6.5782799194518149E-01
2L_10130252_SNP A T 0.1044 19 163 0.5441 7.5541659780480097E-01
2L_10130254_SNP G C 0.07 14 186 0.5776 8.4159108943335248E-01
2L_10130268_SNP T G 0.05612 11 185 0.3666 6.4529799449075254E-01
2L_10130270_SNP A G 0.4054 75 110 0.03636 5.8517216973185564E-02
2L_10130275_SNP T G 0.4032 75 111 0.05238 8.8946833495793465E-02
2L_10130284_SNP A G 0.1152 22 169 0.08624 4.9175268281794748E-02
2L_10130308_SNP C G 0.0804 16 183 0.9509 7.2028772356829696E-01
2L_10130310_SNP G T 0.4098 75 108 0.1424 1.9131759861240250E-01
2L_10130321_DEL T TGGTAGCGCCAT 0.05584 11 186 0.7023 8.0454198512781350E-01
2L_10130367_INS GG G 0.1011 19 169 0.03431 2.5881605647361750E-01
2L_10130472_SNP G C 0.3564 67 121 0.5071 7.4366492457843081E-01
2L_10130522_SNP A G 0.4475 81 100 0.6699 9.3607569360571796E-01
2L_10130545_SNP G A 0.1077 21 174 0.3065 2.7586043714152875E-01
2L_10130684_SNP C G 0.08377 16 175 0.1804 2.9665837681382556E-01
2L_10130734_SNP T A 0.2903 54 132 0.4874 2.3930284419192993E-01
2L_10130735_SNP T G 0.2935 54 130 0.3625 1.7825081607723181E-01
2L_10130774_SNP C T 0.1395 24 148 0.0656 7.3866922552478731E-02
2L_10130846_SNP A G 0.4865 90 95 0.1131 7.5758349053982640E-02
2L_10130864_SNP T C 0.4598 80 94 0.1396 8.0028224481054400E-02
2L_10130870_SNP G A 0.4262 78 105 0.1986 1.0310461521473191E-01
2L_10130871_SNP G T 0.4262 78 105 0.1673 8.0608645224816602E-02
2L_10130911_SNP T G 0.3722 67 113 0.1967 1.6558501208802923E-01
2L_10130922_SNP A T 0.07179 14 181 0.0893 1.5241361153725841E-01
2L_10130931_SNP T G 0.07692 15 180 0.8939 8.4247749841522734E-01
2L_10130936_INS CAGCTCAGC C 0.07692 15 180 0.8882 8.1704468288997167E-01
2L_10130940_SNP C A 0.1526 29 161 0.2763 4.0198515913766442E-01
2L_10130947_SNP T A 0.1554 30 163 0.316 4.4550131767395196E-01
2L_10130985_SNP A G 0.07143 14 182 0.08782 1.5059426185961300E-01
2L_10131000_SNP A G 0.06154 12 183 0.04833 9.9811450123461709E-02
2L_10131002_DEL T TGTGGAG 0.06701 13 181 0.7458 7.7616686598319395E-01
2L_10131010_DEL A ATCAACC 0.06701 13 181 0.7458 7.7616686598319395E-01
2L_10131036_SNP G C 0.127 24 165 0.3011 3.6510777401272243E-01
2L_10131037_SNP A G 0.06316 12 178 0.04052 1.0308351430104445E-01
2L_10131039_SNP T A 0.0625 12 180 0.04568 9.4843386739285940E-02
2L_10131049_SNP T A 0.06154 12 183 0.7634 8.3058141002978347E-01
2L_10131052_SNP G T 0.1309 25 166 0.2903 3.6804393073570807E-01
2L_10131054_SNP A G 0.1257 24 167 0.963 9.3232225633430410E-01
2L_10131058_SNP A C 0.06186 12 182 0.7388 8.0542526047738106E-01
2L_10131088_SNP T G 0.1368 26 164 0.1248 1.5636134484821151E-01
2L_10131119_SNP C T 0.4 74 111 0.9138 9.1243363469021621E-01
2L_10131121_SNP A T 0.2105 40 150 0.4214 2.5675558154714406E-01
2L_10131125_SNP A G 0.1295 25 168 0.5726 8.0214553070086270E-01
2L_10131130_SNP A C 0.0567 11 183 0.704 7.4565176117315446E-01
2L_10131139_SNP A G 0.1117 21 167 0.3109 5.1776324734370416E-01
2L_10131144_SNP G A 0.1915 36 152 0.4527 6.4178232609076069E-01
2L_10131174_SNP C T 0.05051 10 188 0.8995 9.5467810658189511E-01
2L_10131175_SNP A T 0.05051 10 188 0.8995 9.5467810658189511E-01
2L_10131182_SNP T A 0.05025 10 189 0.8839 9.7010615452591942E-01
2L_10131197_SNP T C 0.2434 46 143 0.3652 2.8522890156116643E-01
2L_10131205_SNP A G 0.05076 10 187 0.5648 6.4089993767189091E-01
2L_10131259_SNP A T 0.414 77 109 0.03478 2.5516407382118966E-02
2L_10131285_SNP C G 0.4171 78 109 0.0564 3.9714363727161146E-02
2L_10131327_SNP T G 0.1799 34 155 0.1699 3.1131150441683475E-01
2L_10131351_SNP T C 0.4826 83 89 0.887 9.1899154204945144E-01
2L_10131389_SNP G A 0.4521 85 103 0.5146 7.3291458746212323E-01
2L_10131467_SNP C T 0.3548 66 120 0.07409 8.5717566846504334E-02
2L_10131550_SNP A G 0.4199 76 105 0.2751 3.2656664792275236E-01
2L_10131830_SNP T C 0.4973 91 92 0.6341 6.8570716942812704E-01
2L_10131831_SNP C G 0.3441 64 122 0.4653 3.4978114882244582E-01
2L_10131870_SNP G A 0.3989 73 110 0.4904 7.4570394467045908E-01
2L_10131962_SNP A C 0.0829 16 177 0.5789 9.5499910081840877E-01
2L_10131969_DEL G GCCACAATATTG 0.0625 12 180 0.7864 7.8702610334881262E-01
2L_10131982_SNP G T 0.2772 51 133 0.9808 8.0296144312949769E-01
2L_10132110_DEL G GCTGCCGTGCATCCCTG 0.07345 13 164 0.5736 6.5353766138149527E-01
2L_10132129_SNP A T 0.0989 18 164 0.6652 9.8384145224450203E-01
2L_10132271_SNP G A 0.3825 70 113 0.6537 3.6120919018769537E-01
2L_10132372_SNP G C 0.07614 15 182 0.647 9.5985030106583002E-01
2L_10132385_SNP A G 0.4108 76 109 0.3514 2.6875738731005827E-01
2L_10132387_SNP A C 0.4194 78 108 0.3885 3.3346086539271214E-01
2L_10132478_SNP T A 0.1421 28 169 0.42 4.3559357526280518E-01
2L_10132682_SNP A T 0.148 29 167 0.2878 2.6481502128945800E-01
2L_10132698_SNP G T 0.2623 48 135 0.2244 3.5831889363043756E-01
2L_10132708_SNP A G 0.07071 14 184 0.5834 9.9049249248402782E-01
2L_10132714_DEL A AGA 0.09845 19 174 0.08394 1.1564892670874449E-01
2L_10132719_DEL G AA 0.1047 20 171 0.1393 1.8352422583316419E-01
2L_10132726_SNP A T 0.35 63 117 0.5568 5.8114445652217439E-01
2L_10132733_SNP T G 0.1186 23 171 0.1403 1.5714651774384059E-01
2L_10132745_SNP T C 0.4689 83 94 0.08469 6.2183833828363677E-02
2L_10132747_SNP A T 0.227 42 143 0.2696 1.7501609528337470E-01
2L_10132761_SNP C T 0.1475 27 156 0.05644 7.3870827664737237E-02
2L_10132763_SNP A T 0.1467 27 157 0.1429 1.6250629711279840E-01
2L_10132771_SNP G A 0.1429 26 156 0.08879 8.8498542791305868E-02
2L_10132774_SNP A G 0.1453 26 153 0.1921 1.8176294445420227E-01
2L_10132777_SNP A T 0.212 39 145 0.4682 3.7651685174351390E-01
2L_10132781_SNP G A 0.1105 21 169 0.0655 7.3842034840801068E-02
2L_10132792_SNP T C 0.1475 27 156 0.0992 1.0999289972622628E-01
2L_10132823_SNP T C 0.4509 78 95 0.06124 5.8001665288274773E-02
2L_10132832_SNP T C 0.1512 26 146 0.03765 7.0597412322011652E-02
2L_10132833_SNP T C 0.1466 28 163 0.08781 1.0316231589623948E-01
2L_10132836_SNP C T 0.151 29 163 0.08708 8.8106555877605963E-02
2L_10132850_SNP T C 0.1189 22 163 0.107 1.5820140236643232E-01
2L_10132860_SNP T G 0.0929 17 166 0.6272 9.9889267893919709E-01
2L_10132868_INS TTGTAT T 0.1693 32 157 0.2859 2.9328868820322396E-01
2L_10132871_SNP T C 0.1128 22 173 0.05488 7.3891101067868614E-02
2L_10132873_SNP C A 0.1746 33 156 0.3521 3.5081448188639497E-01
2L_10132887_SNP T A 0.2065 38 146 0.6275 5.6913905685445432E-01
2L_10132900_SNP T A 0.09626 18 169 0.6641 9.5501079869748184E-01
2L_10132912_SNP A T 0.1304 24 160 0.8873 8.1128004346752602E-01
2L_10132917_SNP A C 0.1304 24 160 0.9014 9.9974794178775483E-01
2L_10132918_SNP T G 0.1297 24 161 0.7992 8.6406764193388141E-01
2L_10132920_SNP A C 0.125 23 161 0.9212 9.7142429576966549E-01
2L_10132923_SNP T A 0.1202 22 161 0.7812 5.2454615823566098E-01
2L_10132926_SNP A T 0.1056 19 161 0.9128 7.2591508551402129E-01
2L_10132927_INS TAAAAT T 0.125 23 161 0.7802 5.0645057269390437E-01
2L_10132934_INS AGGCTTGAA A 0.2444 44 136 0.7324 9.8700254284724043E-01
2L_10132956_SNP G C 0.2198 40 142 0.5773 8.7279771419875485E-01
2L_10132971_SNP G T 0.2155 39 142 0.2682 2.4967777217407305E-01
2L_10132974_DEL T TT 0.2069 36 138 0.3084 2.6410356963124371E-01
2L_10132983_SNP T G 0.4118 77 110 0.4973 4.9524983938479172E-01
2L_10133015_SNP T C 0.3583 67 120 0.4102 8.0430771760141218E-01
2L_10133016_SNP C A 0.4194 78 108 0.6091 9.9059573432271741E-01
2L_10133019_SNP T C 0.4202 79 109 0.5135 9.1252103670371387E-01
2L_10133025_SNP T C 0.2895 55 135 0.5548 8.5542615338887684E-01
2L_10133049_SNP A G 0.07107 14 183 0.872 9.0020454852535603E-01
2L_10133063_SNP T C 0.2787 51 132 0.8959 8.9395656148223579E-01
2L_10133087_SNP A G 0.1571 30 161 0.3858 1.4476481641306260E-01
2L_10133090_SNP A G 0.2895 55 135 0.498 2.5772665180322774E-01
2L_10133105_INS G GCT 0.3006 52 121 0.2178 3.0942840759001033E-01
2L_10133139_SNP A G 0.2169 41 148 0.4176 6.7874119854292503E-01
2L_10133161_DEL T TGT 0.1503 29 164 0.5411 5.6923467125843996E-01
2L_10133170_SNP A G 0.1376 26 163 0.4754 5.5944728783334718E-01
2L_10133218_SNP G A 0.06599 13 184 0.2353 2.8419651014611236E-01
2L_10133276_DEL T TA 0.06316 12 178 0.3887 3.8016457445962104E-01
2L_10133277_SNP A T 0.1667 29 145 0.727 8.8812815711015314E-01
2L_10133288_SNP G A 0.08673 17 179 0.3953 4.1948320875317879E-01
2L_10133369_INS CGA C 0.2663 49 135 0.0009465 2.8081189201869850E-04
2L_10133377_MNP CGG TCA 0.3296 59 120 0.007552 9.3338894339324106E-03
2L_10133381_SNP G C 0.3443 63 120 0.005849 4.2142283591691688E-03
2L_10133382_SNP A G 0.06566 13 185 0.8557 9.4469234837901817E-01
2L_10133418_SNP G C 0.06915 13 175 0.06595 7.9552625601614829E-02
2L_10133525_SNP T A 0.05181 10 183 0.008391 7.3730572797633120E-03
2L_10133545_SNP C T 0.2074 39 149 0.1416 1.6253016361381001E-01
2L_10133692_SNP A T 0.06091 12 185 0.347 3.1567708459950683E-01
2L_10133753_SNP T C 0.06566 13 185 0.7872 3.6043622517921869E-01
2L_10133771_SNP C G 0.1925 36 151 0.01188 1.5349816397026504E-02
2L_10133773_SNP C T 0.3333 63 126 0.07438 6.6984261086093441E-02
2L_10133873_SNP C G 0.3243 60 125 0.06122 1.6969700850595326E-01
2L_10133878_SNP G T 0.456 83 99 0.32 3.7208193666920286E-01
2L_10133945_SNP T G 0.2753 49 129 0.1757 1.4682655308630221E-01
2L_10133952_SNP A G 0.1231 24 171 0.6239 9.5288803354153118E-01
2L_10133987_SNP A G 0.3 54 126 0.3961 3.8812404846603443E-01
2L_10134008_SNP A T 0.1947 37 153 0.4469 4.3594021861126908E-01
2L_10134013_SNP A C 0.1381 25 156 0.1545 2.0427312211484960E-01
2L_10134034_SNP T G 0.2094 40 151 0.4121 6.4694077908191749E-01
2L_10134068_SNP A G 0.1146 22 170 0.675 2.4437315441671459E-01
2L_10134096_SNP A T 0.06218 12 181 0.0001587 2.1339538207625991E-04
2L_10134106_SNP G C 0.06122 12 184 0.5722 3.0711416480556941E-01
2L_10134206_SNP C T 0.06915 13 175 0.6244 7.0811549414947084E-01
2L_10134207_SNP A G 0.06486 12 173 0.6453 7.3099826803459766E-01
2L_10134210_SNP C T 0.07065 13 171 0.6324 7.1096407476644263E-01
2L_10134230_SNP G C 0.1526 29 161 0.5122 6.6277475374432759E-01
2L_10134248_SNP T C 0.4754 87 96 0.2153 1.4400597119047964E-01
2L_10134291_SNP C T 0.1031 20 174 0.517 5.7537483197180261E-01
2L_10134294_SNP A T 0.08247 16 178 0.7305 7.9767747956120172E-01
2L_10134299_SNP C G 0.08333 16 176 0.7068 8.2600524311654155E-01
2L_10134303_SNP A G 0.08333 16 176 0.7182 8.0185389095681703E-01
2L_10134321_SNP G A 0.2155 39 142 0.1408 1.3533807448054314E-01
2L_10134322_SNP T A 0.4286 78 104 0.6401 6.3725966744368334E-01
2L_10134326_SNP T C 0.09184 18 178 0.7637 8.2145140665662530E-01
2L_10134343_SNP G A 0.1719 33 159 0.5191 6.9851245657951688E-01
2L_10134352_SNP C T 0.4396 80 102 0.473 3.5154443011853753E-01
2L_10134358_SNP T C 0.0733 14 177 0.03922 4.3957243277221954E-02
2L_10134380_SNP C T 0.1235 20 142 0.1279 1.7574131663914982E-01
2L_10134393_SNP C T 0.1215 22 159 0.08838 1.2141040960781657E-01
2L_10134426_SNP G C 0.4703 87 98 0.6209 6.3410403212429300E-01
2L_10134442_SNP A G 0.1168 23 174 0.5171 7.6065097650738434E-01
2L_10134478_SNP T G 0.07732 15 179 0.4114 7.2155557250404945E-01
2L_10134489_SNP G A 0.07653 15 181 0.9051 6.2914154967257363E-01
2L_10134604_DEL G GC 0.3081 53 119 0.2959 4.6082784259999054E-01
2L_10134741_SNP T C 0.456 83 99 0.9235 9.7998950449980238E-01
2L_10134743_SNP C A 0.4713 82 92 0.6733 6.1561472274121620E-01
2L_10134747_SNP G T 0.48 84 91 0.88 8.8686347996191928E-01
2L_10134750_SNP A G 0.4682 81 92 0.7526 8.0042854913467043E-01
2L_10134845_SNP C T 0.3152 58 126 0.789 8.9010046318072533E-01
2L_10134912_SNP T C 0.05914 11 175 0.3211 3.9232175497503907E-01
2L_10134913_SNP G T 0.06452 12 174 0.4212 5.2804310275501543E-01
2L_10134943_INS ATCA A 0.1389 25 155 0.4901 8.8888793323071513E-01
2L_10134985_SNP G A 0.4022 74 110 0.7862 6.2584774045986280E-01
2L_10134994_INS G GG 0.2928 53 128 0.7856 9.3401178060271439E-01
2L_10135003_SNP T C 0.4674 86 98 0.6273 8.4785822045078418E-01
2L_10135017_SNP T C 0.328 61 125 0.6111 6.9363403685653835E-01
2L_10135043_SNP A G 0.25 46 138 0.9984 8.5700785378585587E-01
2L_10135049_SNP A G 0.1285 23 156 0.571 7.5460144742595459E-01
2L_10135050_SNP A C 0.151 29 163 0.7058 8.1412540721709981E-01
2L_10135221_SNP C T 0.269 46 125 0.4762 2.6867625795334904E-01
2L_10135224_SNP G C 0.2616 45 127 0.4555 2.5204195139928742E-01
2L_10135406_SNP T G 0.3172 59 127 0.97 9.0144262446537060E-01
2L_10135423_SNP T A 0.05495 10 172 0.6358 9.8187102346751332E-01
2L_10135466_SNP A C 0.3059 52 118 0.7795 8.4283861122763337E-01
2L_10135583_SNP T C 0.1472 24 139 0.6363 8.6220583642910931E-01
2L_10135628_INS ACCAAGCACAA A 0.4226 71 97 0.1338 1.1070506181823458E-01
2L_10135632_SNP A G 0.4064 76 111 0.2216 3.5515379107301392E-01
2L_10135773_SNP A G 0.2461 47 144 0.1535 2.6291921269124952E-01
2L_10135782_SNP C T 0.427 79 106 0.1534 3.0897309678027240E-01
2L_10135790_SNP C T 0.1277 24 164 0.8898 6.8489078482827814E-01
2L_10135861_SNP C A 0.3743 67 112 0.5752 4.8236332774388835E-01
2L_10135885_DEL G GAAATCCGGCCGGG 0.1413 26 158 0.2925 3.6569368135016012E-01
2L_10135938_SNP T C 0.05528 11 188 0.2407 2.3738385351703961E-01
2L_10135970_SNP A G 0.4402 81 103 0.1704 2.7001824308649314E-01
2L_10136027_SNP G C 0.4182 69 96 0.3524 6.5588646541936590E-01
2L_10136095_SNP C T 0.4444 84 105 0.4642 4.7562346809481237E-01
2L_10136111_SNP T C 0.05435 10 174 0.8758 6.8782272537877598E-01
2L_10136112_SNP G A 0.05435 10 174 0.8365 7.7743498648890064E-01
2L_10136121_SNP A G 0.1047 20 171 0.6333 8.8280075334967645E-01
2L_10136186_SNP T G 0.4948 95 97 0.31 3.2189116643500415E-01
2L_10136191_SNP T A 0.1436 27 161 0.8943 5.9177883040629520E-01
2L_10136192_SNP A G 0.381 72 117 0.3121 1.3161267773889151E-01
2L_10136199_DEL G GGGAGACGAAAAAGTTTTG 0.07812 15 177 0.7983 7.1355052349790116E-01
2L_10136202_SNP G A 0.4269 73 98 0.2714 1.5382365446885404E-01
2L_10136238_SNP G A 0.2275 43 146 0.1388 1.2396845933372913E-01
2L_10136239_SNP G T 0.1848 34 150 0.8811 5.0120103694925033E-01
2L_10136294_SNP A G 0.1131 19 149 0.7087 9.2327017888431051E-01
2L_10136325_SNP C T 0.08377 16 175 0.6496 4.1571873833556949E-01
2L_10136348_SNP A T 0.1263 24 166 0.901 7.9971931959830822E-01
2L_10136357_SNP G A 0.3575 64 115 0.6871 7.8749393226609543E-01
2L_10136379_SNP T C 0.3575 69 124 0.9776 6.6918381516487613E-01
2L_10136398_SNP A G 0.2366 44 142 0.9152 5.5791461429524314E-01
2L_10136399_SNP A T 0.2246 42 145 0.999 4.9602961024622028E-01
2L_10136426_SNP A G 0.3508 67 124 0.8665 7.8638840841827673E-01
2L_10136444_SNP T A 0.2472 44 134 0.471 2.7330109518835566E-01
2L_10136452_SNP A T 0.1837 36 160 0.861 7.8290940898621564E-01
2L_10136456_SNP A T 0.1897 37 158 0.7709 6.6198797391210740E-01
2L_10136457_SNP A T 0.1929 38 159 0.7207 6.6600559692951267E-01
2L_10136460_SNP G A 0.1888 37 159 0.7513 6.8240710312405151E-01
2L_10136474_SNP C G 0.1929 38 159 0.6437 6.2261076386438519E-01
2L_10136477_SNP T G 0.1856 36 158 0.6282 6.0595056933141467E-01
2L_10136488_SNP G A 0.4869 93 98 0.9313 9.0391065300429174E-01
2L_10136491_SNP T C 0.1164 22 167 0.9765 7.0243621015665081E-01
2L_10136516_SNP G A 0.1196 22 162 0.9161 6.7152009295629789E-01
2L_10136521_SNP A C 0.3474 66 124 0.654 8.3091900405078811E-01
2L_10136523_SNP G T 0.3243 60 125 0.7474 9.8686681694500067E-01
2L_10136527_SNP C T 0.3169 58 125 0.5645 8.0009732854915372E-01
2L_10136531_SNP T A 0.2903 54 132 0.7821 5.8060428876496406E-01
2L_10136533_SNP A G 0.2903 54 132 0.5933 4.0690991596951209E-01
2L_10136537_SNP C G 0.3439 65 124 0.9065 7.4877340234601086E-01
2L_10136552_SNP A T 0.2903 54 132 0.6871 5.0006832356439013E-01
2L_10136554_SNP T G 0.3403 65 126 0.9295 7.1122353946357308E-01
2L_10136558_SNP A G 0.3403 65 126 0.9295 7.1122353946357308E-01
2L_10136564_DEL G CA 0.3333 63 126 0.9203 5.5574419050949819E-01
2L_10136580_SNP G A 0.3368 64 126 0.9556 6.7700682897672326E-01
2L_10136597_SNP A T 0.3492 66 123 0.9761 6.7707402144277173E-01
2L_10136620_SNP A T 0.09794 19 175 0.9543 6.3795794535146766E-01
2L_10136632_SNP T C 0.4866 91 96 0.4044 4.9510821424432250E-01
2L_10136633_SNP G A 0.4652 87 100 0.4374 4.9756287240010089E-01
2L_10136638_SNP A G 0.1356 24 153 0.5906 3.9053721204465996E-01
2L_10136678_SNP A G 0.1047 20 171 0.9127 7.0811960677939201E-01
2L_10136692_SNP G A 0.05729 11 181 0.6197 6.3383259410858606E-01
2L_10136705_SNP G T 0.09474 18 172 0.9179 6.8616721038500061E-01
2L_10136708_SNP G T 0.2541 47 138 0.5254 4.0552383897762545E-01
2L_10136729_SNP C T 0.4262 78 105 0.8904 9.2929514996858986E-01
2L_10136738_SNP G A 0.2128 40 148 0.7428 7.5574066529004913E-01
2L_10136741_SNP A G 0.2128 40 148 0.7428 7.5574066529004913E-01
2L_10136831_SNP A G 0.1061 19 160 0.6903 6.8362305614111540E-01
2L_10136834_SNP A G 0.2842 54 136 0.4928 4.6651043259273806E-01
2L_10136914_SNP T C 0.342 66 127 0.9877 8.7158854787581541E-01
2L_10136942_SNP A T 0.241 47 148 0.9158 8.0595420093597636E-01
2L_10137000_SNP G C 0.1925 36 151 0.9343 5.4341963324140308E-01
2L_10137083_SNP A G 0.05946 11 174 0.8817 8.5099279905117331E-01
2L_10137113_SNP T C 0.08989 16 162 0.6592 6.9678335570756600E-01
2L_10137128_SNP C G 0.1237 23 163 0.6051 3.8201755910017154E-01
2L_10137182_SNP G A 0.2541 47 138 0.8251 9.7024844590185455E-01
2L_10137230_SNP T C 0.06145 11 168 0.7991 9.8865446003010815E-01
2L_10137282_SNP A G 0.3693 65 111 0.4786 8.2454312108604466E-01
2L_10137372_SNP G A 0.164 31 158 0.472 7.9691970420887259E-01
2L_10137409_INS TT T 0.05759 11 180 0.2355 1.8798481417233326E-01
2L_10137438_SNP G A 0.07812 15 177 0.7289 7.7857474287776929E-01
2L_10137456_SNP A C 0.09375 18 174 0.5605 9.5724886227803130E-01
2L_10137517_SNP A C 0.07292 14 178 0.3041 2.9061719453968538E-01
2L_10137554_SNP A G 0.2762 50 131 0.6175 8.8475186812031015E-01
2L_10137588_INS GAG G 0.06111 11 169 0.5946 8.2168358190269430E-01
2L_10137596_DEL A ATAAAGTTGA 0.2339 40 131 0.7564 9.3927382006674576E-01
2L_10137758_SNP A T 0.1152 22 169 0.421 4.6893946619859606E-01
2L_10137798_SNP A C 0.09574 18 170 0.2783 3.4460960236709393E-01
2L_10137806_SNP T G 0.07609 14 170 0.2811 3.2614375472839896E-01
2L_10137814_SNP C T 0.06383 12 176 0.4463 4.7156246252819778E-01
2L_10137861_SNP A G 0.3764 67 111 0.6681 9.8646891236705414E-01
2L_10137910_SNP G T 0.09137 18 179 0.7308 8.5300790758539935E-01
2L_10137912_SNP C T 0.3443 63 120 0.9874 6.8527551328625247E-01
2L_10137963_SNP A T 0.2022 36 142 0.9717 6.5466313318247626E-01
2L_10137988_SNP A T 0.445 85 106 0.6167 8.2309433215044314E-01
2L_10138054_SNP C T 0.191 34 144 0.636 9.4630524022154372E-01
2L_10138089_SNP T C 0.1283 24 163 0.8718 7.4487572334895891E-01
2L_10138128_SNP G A 0.09278 18 176 0.921 9.8529561382865927E-01
2L_10138203_SNP C A 0.3867 70 111 0.418 7.1882609186312174E-01
2L_10143468_SNP A G 0.4301 80 106 0.8733 7.7869018925389655E-01
2L_10143471_SNP A G 0.3989 75 113 0.5683 9.5952784217324116E-01
2L_10143531_SNP T C 0.2707 49 132 0.9108 4.7652107444160063E-01
2L_10143541_SNP T C 0.1277 24 164 0.3442 2.1016245555216628E-01
2L_10143624_SNP G A 0.0567 11 183 0.2609 2.1685311580175659E-01
2L_10143666_SNP A G 0.235 43 140 0.9849 7.9822025081296677E-01
2L_10143717_SNP C G 0.07653 15 181 0.1262 5.2209194872818589E-02
2L_10143764_SNP G A 0.3424 63 121 0.3151 1.7014176110200974E-01
2L_10143765_SNP T G 0.3149 57 124 0.7089 3.3644116266525981E-01
2L_10144015_SNP C G 0.1176 22 165 0.4727 5.8958660595872070E-01
2L_10144021_SNP A C 0.4355 81 105 0.6659 3.6905756689366287E-01
2L_10144052_SNP G A 0.05729 11 181 0.03238 3.8888048882272763E-02
2L_10144109_SNP T A 0.1648 29 147 0.8963 5.9945797878452556E-01
2L_10144113_SNP G T 0.1771 31 144 0.9021 6.2055346454111304E-01
2L_10144116_SNP T C 0.05181 10 183 0.4362 3.9055715320421436E-01
2L_10144124_SNP C T 0.07368 14 176 0.513 3.6112215757064126E-01
2L_10144151_SNP A T 0.462 85 99 0.6755 9.6736104795702993E-01
2L_10144160_SNP A T 0.3111 56 124 0.5171 8.5597530627467566E-01
2L_10144181_SNP G A 0.06011 11 172 0.6272 4.1047083027868858E-01
2L_10144183_SNP C A 0.4885 85 89 0.9788 6.6369435556786271E-01
2L_10144204_SNP A C 0.4318 76 100 0.9533 4.9283911091098598E-01
2L_10144207_SNP A G 0.4767 82 90 0.4943 8.9991429066370865E-01
2L_10144219_SNP C T 0.4318 76 100 0.877 7.5853429879251333E-01
2L_10144225_SNP C G 0.1486 26 149 0.8497 8.7260448654851797E-01
2L_10144236_SNP G T 0.157 27 145 0.513 7.2634684618820611E-01
2L_10144239_SNP A C 0.1404 25 153 0.4482 8.3874719951475152E-01
2L_10144266_SNP C A 0.1839 32 142 0.7224 4.1195543680708957E-01
2L_10144273_SNP G A 0.1976 33 134 0.4678 5.0801982447062488E-01
2L_10144299_SNP G A 0.1788 32 147 0.9355 6.2523970343002389E-01
2L_10144306_SNP C T 0.5 86 86 0.7089 4.0197776430167387E-01
2L_10144438_SNP A C 0.1211 23 167 0.3576 5.4212126978279884E-01
2L_10144449_SNP T C 0.2151 40 146 0.5051 6.5064997736309926E-01
2L_10144450_DEL T TA 0.212 39 145 0.5673 7.4828258453805585E-01
2L_10144466_INS AA A 0.4576 81 96 0.5999 7.1422194822478391E-01
2L_10144506_SNP A C 0.1204 23 168 0.2207 3.1131625165001819E-01
2L_10144511_SNP G T 0.1412 24 146 0.3844 5.2051418760627710E-01
2L_10144551_SNP T C 0.07487 14 173 0.3657 6.7605540007424869E-01
2L_10144621_SNP C T 0.1295 25 168 0.9173 6.8869448299501967E-01
2L_10144883_SNP A G 0.453 82 99 0.119 8.6998110479219792E-02
2L_10144942_SNP T G 0.4973 92 93 0.1309 1.2216140339529435E-01
2L_10144951_SNP C A 0.2246 42 145 0.2761 1.6400850590503813E-01
2L_10144970_INS C CGAATGAATGGCC 0.05612 11 185 0.3411 4.5745361237782745E-01
2L_10145089_SNP A G 0.4355 81 105 0.6504 6.8060341223199794E-01
2L_10145090_SNP C A 0.4468 84 104 0.5776 6.1313122554929067E-01
2L_10145147_INS TTGTTGGTTCGTC T 0.1038 19 164 0.5925 9.3163538763927622E-01
2L_10145149_SNP A G 0.1224 24 172 0.01483 1.3559864824090159E-02
2L_10145157_SNP A T 0.3523 68 125 0.6194 5.2644254692521453E-01
2L_10145371_SNP G T 0.4946 92 94 0.4678 2.8495765638789217E-01
2L_10145375_SNP A C 0.1088 21 172 0.2225 1.1736746485475380E-01
2L_10145378_SNP G A 0.1579 30 160 0.7194 8.7725877947984454E-01
2L_10145391_SNP T C 0.117 22 166 0.4659 4.5320156464799255E-01
2L_10145444_SNP T C 0.3488 60 112 0.4654 4.4885935015891032E-01
2L_10145484_SNP T A 0.0989 18 164 0.5259 4.6067876582250766E-01
2L_10145485_SNP C A 0.4725 86 96 0.7632 6.0347939951330609E-01
2L_10145554_SNP G A 0.06122 12 184 0.8041 4.4934317703963145E-01
2L_10145574_SNP A T 0.328 61 125 0.3891 5.0003232685773447E-01
2L_10145612_SNP G A 0.1604 30 157 0.9804 7.0087775026581423E-01
2L_10145624_SNP C A 0.2787 51 132 0.5658 7.0628560978627619E-01
2L_10145654_INS T TT 0.4033 73 108 0.2223 8.0644106559302375E-02
2L_10145657_SNP G A 0.3892 72 113 0.211 7.7425582959920455E-02
2L_10145762_SNP A T 0.3514 65 120 0.4823 4.4922531223745854E-01
2L_10145834_SNP A G 0.2093 36 136 0.5044 2.2331349916593501E-01
2L_10145962_SNP G A 0.342 66 127 0.4039 2.7002781968731671E-01
2L_10146021_SNP C T 0.1082 21 173 0.629 3.7418652023091303E-01
2L_10146037_SNP G T 0.1302 22 147 0.6801 3.7058584308677900E-01
2L_10146042_SNP G T 0.08421 16 174 0.5871 3.6036849970594642E-01
2L_10146054_SNP C G 0.4973 93 94 0.7646 4.9963824305880855E-01
2L_10146065_SNP A G 0.2775 53 138 0.9193 5.7099891577469875E-01
2L_10146201_SNP G C 0.05612 11 185 0.3949 3.5141380704108460E-01
2L_10146270_SNP G A 0.4859 86 91 0.8262 8.4394635942390495E-01
2L_10146498_SNP A G 0.2147 41 150 0.7457 6.9049357746099727E-01
2L_10146515_SNP T C 0.457 85 101 0.8585 6.5688767174359231E-01
2L_10146538_DEL T TTGGCAAT 0.09474 18 172 0.8046 9.6569211007652833E-01
2L_10146642_SNP A G 0.07368 14 176 0.04716 6.8633007695617809E-02
2L_10146706_SNP G A 0.1399 27 166 0.6567 5.7013558636914419E-01
2L_10146741_SNP A C 0.07527 14 172 0.01188 2.5194584272909919E-02
2L_10146780_SNP A G 0.4652 87 100 0.06737 3.8614191914861547E-02
2L_10146813_SNP T C 0.08377 16 175 0.05034 2.2553057903553182E-02
2L_10146978_SNP G C 0.4032 75 111 0.1313 4.0735749094423457E-02
2L_10146994_SNP T A 0.09326 18 175 0.1275 1.4011950936987227E-01
2L_10147023_SNP G A 0.489 89 93 0.7029 3.9544522786108161E-01
2L_10147030_SNP C G 0.264 47 131 0.7257 4.2376154281439549E-01
2L_10147056_SNP G A 0.06061 12 186 0.238 2.6895767416498362E-01
2L_10147099_SNP T A 0.07732 15 179 0.5646 6.5028292998705406E-01
2L_10147263_SNP T C 0.06186 12 182 0.636 6.9992149444537988E-01
2L_10147279_SNP T G 0.08466 16 173 0.4853 4.8185258545671394E-01
2L_10147294_SNP A T 0.4389 79 101 0.1575 9.9757010318121675E-02
2L_10147319_SNP C T 0.1202 22 161 0.8211 5.8967285410593262E-01
2L_10147327_SNP C A 0.2128 40 148 0.0122 3.5798506648890040E-02
2L_10147334_SNP A G 0.1202 22 161 0.7449 7.9272400284067146E-01
2L_10147336_SNP A T 0.08333 16 176 0.3585 5.7659173821729848E-01
2L_10147337_SNP A C 0.3607 66 117 0.05504 3.0473646501991084E-02
2L_10147379_DEL A ATAATTAA 0.2944 53 127 0.7169 8.6574839847013418E-01
2L_10147403_SNP C T 0.454 74 89 0.6735 7.6901316469132419E-01
2L_10147405_SNP C T 0.3216 55 116 0.3371 5.3144630710369856E-01
2L_10147414_SNP C T 0.3526 61 112 0.453 3.2300000727190215E-01
2L_10147417_SNP C A 0.06667 12 168 0.3309 5.9609450396921559E-01
2L_10147427_SNP A T 0.479 80 87 0.1146 7.9012405714345840E-02
2L_10147457_SNP T C 0.1243 23 162 0.301 2.8290140064653047E-01
2L_10147458_SNP A G 0.1105 20 161 0.276 1.5428715926243930E-01
2L_10147519_SNP G C 0.4647 79 91 0.3478 3.6270912515717924E-01
2L_10147524_DEL TACCTACT T 0.1421 26 157 0.007641 4.6191328243094104E-03
2L_10147544_SNP A G 0.1576 29 155 0.01043 7.0636512704642636E-03
2L_10147594_SNP G C 0.4855 84 89 0.1032 1.3185648752963308E-01
2L_10147611_SNP T A 0.3017 54 125 0.2816 2.5039400781597132E-01
2L_10147637_INS T TGAT 0.2882 49 121 0.02347 4.1865022112295640E-02
2L_10147642_SNP C T 0.1399 27 166 0.1836 2.7833616715832221E-01
2L_10147661_SNP C A 0.09845 19 174 0.5067 5.1744030162292631E-01
2L_10147700_SNP A C 0.05076 10 187 0.3142 2.5429029557271909E-01
2L_10147778_SNP G T 0.2128 40 148 0.5546 6.2230636609816670E-01
2L_10147779_SNP A G 0.2032 38 149 0.6883 6.7841933182580760E-01
2L_10147861_SNP T G 0.3672 65 112 0.1804 1.8002062457909285E-01
2L_10147899_SNP G C 0.4696 85 96 0.2935 4.4834055330534317E-01
2L_10147912_DEL CG C 0.392 69 107 0.2102 2.0185870712756637E-01
2L_10147916_SNP T C 0.3855 69 110 0.2358 2.2907535087082020E-01
2L_10147931_SNP G A 0.3422 64 123 0.2156 1.8220087786572947E-01
2L_10147940_SNP A G 0.1492 27 154 0.09097 1.6177676410000719E-01
2L_10147949_SNP T C 0.1314 23 152 0.06608 6.8347229065665552E-02
2L_10147993_INS TT A 0.05236 10 181 0.656 5.4664770873713375E-01
2L_10148058_SNP G T 0.1865 36 157 0.5015 2.9971403617769310E-01
2L_10148167_SNP G C 0.4699 86 97 0.1146 1.2800102458463591E-01
2L_10148351_SNP G T 0.1387 24 149 0.1585 1.1642370557161708E-01
2L_10148354_SNP A G 0.1437 25 149 0.1553 1.1282787187005705E-01
2L_10148363_SNP T G 0.2703 50 135 0.7661 7.0019118939963976E-01
2L_10148531_SNP A C 0.1099 21 170 0.9734 7.0118216625211893E-01
2L_10148566_SNP C A 0.3536 64 117 0.8257 5.5322985515800838E-01
2L_10148601_INS CTGCGAG C 0.06215 11 166 0.7007 6.9349274803734029E-01
2L_10148624_SNP T C 0.3729 66 111 0.8 6.1020547256599977E-01
2L_10148787_SNP A G 0.2373 42 135 0.9211 9.7331042535354240E-01
2L_10148796_SNP C T 0.1011 19 169 0.3955 5.7809243162919910E-01
2L_10148808_SNP T C 0.349 67 125 0.3016 2.8412625734084773E-01
2L_10148836_SNP A C 0.3804 70 114 0.3508 4.0703971311028297E-01
2L_10148845_SNP A T 0.4011 75 112 0.3681 3.6408171757259067E-01
2L_10148861_SNP G A 0.2609 48 136 0.6963 6.4576215905493295E-01
2L_10148891_SNP G A 0.4565 84 100 0.5238 3.6302554251818053E-01
2L_10148907_SNP C T 0.3041 59 135 0.5514 4.6706404024519910E-01
2L_10148908_SNP T G 0.2833 51 129 0.8132 6.7744325160470109E-01
2L_10148935_SNP C G 0.2812 54 138 0.5889 4.3018371238059572E-01
2L_10148947_SNP T C 0.288 55 136 0.7234 5.9999798529262383E-01
2L_10148948_SNP C T 0.2902 56 137 0.6553 5.0889855329414990E-01
2L_10148952_SNP A G 0.2902 56 137 0.6553 5.0889855329414990E-01
2L_10148977_SNP A G 0.2819 53 135 0.484 4.1487213817799518E-01
2L_10148997_SNP G C 0.3144 61 133 0.7692 6.4305152049095282E-01
2L_10149011_SNP T A 0.4176 76 106 0.4529 5.1956799081640626E-01
2L_10149022_SNP A G 0.2974 58 137 0.6754 5.1956044196227003E-01
2L_10149039_SNP A T 0.2567 48 139 0.3532 3.6194296739910392E-01
2L_10149051_SNP A G 0.178 34 157 0.09642 3.6264529113771253E-02
2L_10149055_SNP G A 0.107 20 167 0.133 2.3839657825544647E-01
2L_10149065_SNP A G 0.3957 74 113 0.2331 1.8821063371091296E-01
2L_10149076_SNP T A 0.1129 21 165 0.2029 3.1424606113965181E-01
2L_10149091_SNP T A 0.09677 18 168 0.8157 6.0980536280447351E-01
2L_10149135_SNP C T 0.114 22 171 0.9315 9.5813012473247805E-01
2L_10149234_SNP G C 0.07487 14 173 0.4762 2.7886173050235474E-01
2L_10149239_DEL C CC 0.3133 52 114 0.7184 9.6162852337330573E-01
2L_10149274_SNP T C 0.1538 28 154 0.5363 6.1543207377881615E-01
2L_10149318_SNP G A 0.05076 10 187 0.1895 1.9436634644047912E-01
2L_10149355_SNP G A 0.4468 84 104 0.791 7.4685063949204977E-01
2L_10149363_SNP A T 0.4444 84 105 0.7302 7.1516860441803609E-01
2L_10149379_SNP T A 0.06667 13 182 0.7445 8.6236276868115991E-01
2L_10149396_SNP A G 0.3743 67 112 0.8873 9.2827889505142480E-01
2L_10149419_SNP G C 0.4751 86 95 0.6276 5.3017842425547279E-01
2L_10149441_SNP G A 0.06452 12 174 0.436 3.5309514262619501E-01
2L_10149467_SNP T G 0.1596 30 158 0.8433 8.4511647657762756E-01
2L_10149469_SNP G C 0.1799 34 155 0.8672 9.3020202633360183E-01
2L_10149492_SNP C T 0.09948 19 172 0.4159 8.4102876221423140E-01
2L_10149529_SNP G A 0.09845 19 174 0.2342 2.5590850110783514E-01
2L_10149531_SNP T C 0.06122 12 184 0.5121 6.1944745678326485E-01
2L_10149534_SNP A G 0.1385 27 168 0.666 9.1497662130096846E-01
2L_10149607_SNP G A 0.2485 41 124 0.9266 7.8447834684057827E-01
2L_10149654_SNP G A 0.1058 20 169 0.9698 6.8031053034832722E-01
2L_10149738_SNP A G 0.4574 86 102 0.2775 2.6442626466918651E-01
2L_10149740_SNP T A 0.4545 85 102 0.5846 4.8618219581054112E-01
2L_10149742_SNP T A 0.2827 54 137 0.6392 5.8715008429786097E-01
2L_10149760_SNP A C 0.102 20 176 0.9791 9.4058057935245187E-01
2L_10149761_SNP C A 0.101 20 178 0.988 9.2847886585272410E-01
2L_10149813_INS TAA T 0.2391 44 140 0.9797 7.8612994579499285E-01
2L_10149822_SNP T G 0.2912 53 129 0.7539 8.7529039351565874E-01
2L_10149826_DEL ACTT A 0.1421 26 157 0.7374 5.6815227252287637E-01
2L_10149833_SNP T A 0.1333 24 156 0.768 5.9701335866886107E-01
2L_10149835_SNP A G 0.1326 24 157 0.782 6.2590213194359401E-01
2L_10149837_SNP C T 0.1397 25 154 0.8354 6.8329140774619035E-01
2L_10149878_DEL C CTAAC 0.2706 46 124 0.7502 8.9517029118428404E-01
2L_10149886_SNP A G 0.1087 20 164 0.3921 3.9904389988642686E-01
2L_10149895_SNP T A 0.407 70 102 0.2342 3.8156229950363885E-01
2L_10149907_SNP A T 0.1676 30 149 0.4849 3.4881948379949157E-01
2L_10149912_SNP T G 0.08696 16 168 0.9681 6.1274647598127585E-01
2L_10149948_SNP A C 0.2428 42 131 0.415 4.9807181058766525E-01
2L_10149962_SNP T A 0.2151 37 135 0.3558 4.5672139883097662E-01
2L_10149993_SNP T A 0.09945 18 163 0.4623 2.3167564105024741E-01
2L_10149997_SNP A T 0.0578 10 163 0.2805 1.2482927661893817E-01
2L_10150001_SNP T C 0.3073 55 124 0.3493 4.4620592880598153E-01
2L_10150006_SNP T A 0.07979 15 173 0.7098 8.8065353303586913E-01
2L_10150007_SNP A G 0.1868 34 148 0.4639 7.0511067676040751E-01
2L_10150011_SNP T A 0.4743 83 92 0.6735 9.5623082427589523E-01
2L_10150020_SNP G C 0.2193 41 146 0.811 7.1230759878610750E-01
2L_10150085_SNP G A 0.4407 78 99 0.5916 6.4817620739415460E-01
2L_10150142_SNP A G 0.3352 59 117 0.4138 5.8008201242486401E-01
2L_10150445_SNP A G 0.1947 37 153 0.4764 4.7000480736188954E-01
2L_10150491_SNP G A 0.4262 78 105 0.321 3.1637586541992269E-01
2L_10150546_SNP G C 0.09948 19 172 0.2422 1.2799996408241221E-01
2L_10150655_SNP G A 0.05848 10 161 0.5718 4.9923717023764902E-01
2L_10150686_SNP C T 0.4318 76 100 0.4776 5.1979863688542327E-01
2L_10150689_DEL G GACTGTTTTG 0.1 16 144 0.3523 2.0015759316267534E-01
2L_10150708_SNP T G 0.1538 26 143 0.9174 9.4472315506966775E-01
2L_10150718_DEL T TAT 0.05102 10 186 0.7714 2.5950880938214871E-01
2L_10150721_SNP C T 0.4327 74 97 0.4943 5.5511428068409630E-01
2L_10150722_SNP C G 0.3989 71 107 0.4902 2.9491462044507066E-01
2L_10150746_SNP T C 0.1042 20 172 0.1283 6.0674152515971871E-02
2L_10150794_SNP A G 0.4458 74 92 0.1159 8.8734641007077508E-02
2L_10150840_SNP A G 0.2919 54 131 0.1219 2.9015831266902693E-02
2L_10150849_SNP A C 0.2222 40 140 0.3555 1.6315970876777441E-01
2L_10150875_SNP G A 0.2283 42 142 0.4718 3.2322370475796502E-01
2L_10150900_SNP G T 0.06316 12 178 0.5343 5.6608864287336180E-01
2L_10150962_SNP A T 0.422 73 100 0.3382 2.4462361363513585E-01
2L_10151029_SNP C A 0.3661 67 116 0.3599 3.4394536381595731E-01
2L_10151038_SNP A G 0.2888 54 133 0.1839 9.3673241116770889E-02
2L_10151042_SNP T A 0.2898 51 125 0.9039 9.2022652307075570E-01
2L_10151064_INS G GGCGCTG 0.3699 64 109 0.5462 3.6821345942431771E-01
2L_10151277_SNP C T 0.06566 13 185 0.7471 3.8313524782364949E-01
2L_10151344_SNP G C 0.2246 42 145 0.6973 5.7049838230508798E-01
2L_10151359_SNP C A 0.4034 71 105 0.8476 5.6314899743240643E-01
2L_10151400_SNP A G 0.3429 60 115 0.6428 6.3858181120907898E-01
2L_10151523_SNP A G 0.4675 79 90 0.4273 4.3481450227173457E-01
2L_10151535_SNP T C 0.2199 42 149 0.4945 6.2836412566035849E-01
2L_10151574_SNP A G 0.25 46 138 0.4466 7.1743390247979422E-01
2L_10151610_SNP G A 0.4444 80 100 0.6143 3.4375403810183547E-01
2L_10151617_DEL C CAGCAGC 0.3405 63 122 0.5859 4.1826190829069254E-01
2L_10151624_INS A AACAGCA 0.4035 69 102 0.1582 7.2007186883048385E-02
2L_10151732_DEL TCCTCGAGGCTGT T 0.2632 50 140 0.5546 9.6463896724195175E-01
2L_10151754_SNP A G 0.2473 46 140 0.4728 6.8416994419479726E-01
2L_10151761_SNP T A 0.2446 45 139 0.7149 9.4680787932678812E-01
2L_10151789_SNP G A 0.3032 57 131 0.7983 9.9927340981852331E-01
2L_10151794_SNP A G 0.05612 11 185 0.801 7.5139321047400065E-01
2L_10151807_SNP T C 0.05641 11 184 0.9862 9.2487173093297426E-01
2L_10151832_SNP G C 0.4725 86 96 0.1599 1.5044952941641232E-01
2L_10151843_SNP T A 0.3316 62 125 0.5826 9.1720947638697248E-01
2L_10151851_SNP T C 0.3464 62 117 0.8109 5.3501184311415217E-01
2L_10151984_SNP T A 0.3224 59 124 0.9403 6.5849291002069144E-01
2L_10151986_SNP T A 0.3656 68 118 0.4629 7.4411304845474902E-01
2L_10152004_SNP A T 0.3663 63 109 0.9641 6.7798023927583173E-01
2L_10152005_SNP A C 0.3684 63 108 0.8635 7.7917974750649455E-01
2L_10152019_SNP T A 0.4127 78 111 0.7737 8.2201075138648538E-01
2L_10152030_SNP C T 0.375 69 115 0.8561 4.2067907149460282E-01
2L_10152037_SNP G A 0.3529 66 121 0.8844 4.9242227765717272E-01
2L_10152045_SNP A C 0.3548 66 120 0.9045 5.1506072402482905E-01
2L_10152050_SNP C T 0.3495 65 121 0.8713 5.0975991366030327E-01
2L_10152141_SNP C T 0.2054 38 147 0.8662 7.3703426128059291E-01
2L_10152164_SNP A G 0.08421 16 174 0.7909 8.3977574418915335E-01
2L_10152250_SNP A C 0.1538 28 154 0.7135 5.4856598292405523E-01
2L_10152359_SNP T A 0.257 46 133 0.2971 2.7144337831550591E-01
2L_10152387_SNP T C 0.05263 10 180 0.2599 1.7257260954281983E-01
2L_10152408_SNP T A 0.1214 21 152 0.5813 4.2019280923853608E-01
2L_10152409_SNP A G 0.2471 43 131 0.02215 1.9000075632031876E-02
2L_10152446_SNP T G 0.4778 86 94 0.414 3.0724612945977547E-01
2L_10152476_SNP T C 0.1937 37 154 0.08962 7.4533449021380260E-02
2L_10152493_SNP T C 0.1862 35 153 0.09493 1.4654124405483404E-01
2L_10152543_SNP T G 0.4326 77 101 0.4639 2.6526562544097676E-01
2L_10152546_SNP G C 0.4054 75 110 0.3112 1.4480368028022295E-01
2L_10152568_SNP A T 0.3716 68 115 0.8299 6.7297812717049310E-01
2L_10152582_SNP T C 0.2079 37 141 0.4295 2.1704662122649476E-01
2L_10152591_SNP A G 0.1289 25 169 0.5425 2.5852625350773450E-01
2L_10152614_SNP C A 0.3333 62 124 0.06715 4.4495140551241590E-02
2L_10152665_INS TC T 0.16 28 147 0.5746 6.4555956038291540E-01
2L_10152714_SNP T A 0.06633 13 183 0.194 7.6858459941690729E-02
2L_10152732_SNP T C 0.2941 55 132 0.3348 2.4806744504023004E-01
2L_10152750_SNP G A 0.232 42 139 0.1861 1.1597077797198407E-01
2L_10152765_SNP T G 0.2778 50 130 0.2699 1.4596746839474217E-01
2L_10152808_SNP G A 0.08333 16 176 0.8512 8.5210161734974987E-01
2L_10152859_SNP A C 0.1889 34 146 0.8111 8.5874695646480714E-01
2L_10152867_SNP C G 0.1443 28 166 0.173 1.9802559043046286E-01
2L_10152879_SNP G A 0.2757 51 134 0.3338 4.6780556534626538E-01
2L_10152890_SNP A G 0.2888 54 133 0.2963 4.3618750680978802E-01
2L_10152891_SNP G A 0.35 63 117 0.4757 3.9032483728581036E-01
2L_10152923_SNP C G 0.1319 24 158 0.8841 9.4899019011066510E-01
2L_10152932_SNP G C 0.2 37 148 0.4705 6.6142382890243401E-01
2L_10152943_SNP C G 0.1406 27 165 0.2975 2.9956899095244982E-01
2L_10152944_SNP C A 0.2105 40 150 0.1573 1.8078679814447451E-01
2L_10152946_SNP C T 0.2135 41 151 0.125 1.4784506076128723E-01
2L_10152972_SNP A C 0.1105 21 169 0.986 9.6547699492896655E-01
2L_10153126_SNP A C 0.478 87 95 0.9338 8.9178568497094868E-01
2L_10153186_SNP T C 0.1105 21 169 0.2799 1.5123139256299856E-01
2L_10153193_SNP T C 0.08377 16 175 0.3777 2.7138873659951523E-01
2L_10153456_SNP A G 0.05076 10 187 0.09701 4.2355430766659062E-02
2L_10153463_SNP C T 0.07179 14 181 0.8862 9.5053628987485672E-01
2L_10153465_SNP A G 0.06771 13 179 0.4672 4.6957302442253013E-01
2L_10153477_SNP T G 0.1026 20 175 0.4008 1.9110729219278655E-01
2L_10153526_DEL A AA 0.06704 12 167 0.3028 2.8025551991606434E-01
2L_10153546_SNP T C 0.1016 19 168 0.9922 9.4768800926942187E-01
2L_10153572_SNP G A 0.3676 68 117 0.2356 2.0140386136820831E-01
2L_10153650_SNP A G 0.5 92 92 0.818 5.4664670114789682E-01
2L_10153686_SNP A G 0.1031 20 174 0.6591 6.2456459143740839E-01
2L_10153710_SNP C T 0.2406 45 142 0.8303 8.0361847720441604E-01
2L_10153776_SNP A C 0.06878 13 176 0.647 6.9427498172090418E-01
2L_10153782_SNP T C 0.06593 12 170 0.8179 9.4059839075926166E-01
2L_10153810_SNP A G 0.3029 53 122 0.7006 4.8887269072790585E-01
2L_10153823_SNP T G 0.385 72 115 0.04112 4.2805290650965853E-02
2L_10153824_SNP A T 0.3716 68 115 0.03921 2.2335980113507906E-02
2L_10153825_SNP G C 0.3702 67 114 0.09327 1.3102807390836424E-01
2L_10153827_SNP G C 0.1016 19 168 0.9325 7.4273547672231732E-01
2L_10153829_DEL T TATACGT 0.373 69 116 0.06263 7.1311984447265206E-02
2L_10153837_SNP C A 0.1381 25 156 0.8796 9.6938214346725415E-01
2L_10153844_SNP A G 0.191 34 144 0.4229 3.5769452184837869E-01
2L_10153855_SNP A T 0.09524 18 171 0.7448 6.5486804339043392E-01
2L_10153859_SNP T C 0.09524 18 171 0.7269 6.0814786756871286E-01
2L_10153895_SNP A G 0.388 71 112 0.1589 3.3855204692153906E-01
2L_10153896_SNP T C 0.4239 78 106 0.0582 9.2224912607285603E-02
2L_10153907_SNP A G 0.3486 61 114 0.05705 9.2134128936034676E-02
2L_10153913_SNP C T 0.2247 40 138 0.9884 9.6274672089484536E-01
2L_10153940_SNP A T 0.05612 11 185 0.3984 4.2814974034793285E-01
2L_10153946_SNP C T 0.2444 44 136 0.3967 3.0597059947445648E-01
2L_10153948_SNP C A 0.1713 31 150 0.1569 1.0687754800386851E-01
2L_10153952_SNP A G 0.2151 40 146 0.3145 7.1634303704572866E-01
2L_10153955_SNP A T 0.3333 63 126 0.5953 8.8683522281729166E-01
2L_10153970_SNP T C 0.4108 76 109 0.5412 2.7128346705057638E-01
2L_10153991_SNP A C 0.3369 63 124 0.3582 4.2090655578241698E-01
2L_10154000_SNP A G 0.4505 82 100 0.771 9.8585011086555796E-01
2L_10154016_SNP T C 0.1376 26 163 0.1385 1.9231837818354525E-01
2L_10154066_SNP A G 0.1658 31 156 0.9958 5.3665234787302540E-01
2L_10154099_SNP A G 0.05789 11 179 0.605 4.2606163166175803E-01
2L_10154174_SNP T C 0.1543 29 159 0.9034 9.9562214972604268E-01
2L_10154211_SNP A C 0.0582 11 178 0.8737 7.3557699290435130E-01
2L_10154278_SNP T C 0.07143 14 182 0.5395 6.8825632895117761E-01
2L_10154353_SNP T C 0.1714 30 145 0.1886 2.1565532267588783E-01
2L_10154392_SNP C T 0.3651 69 120 0.8305 6.1349142823616465E-01
2L_10154404_SNP C T 0.3027 56 129 0.9186 7.2339737930469505E-01
2L_10154443_SNP A G 0.2147 41 150 0.4321 6.7445176911202975E-01
2L_10154482_SNP A G 0.2865 51 127 0.9119 8.8270430488516727E-01
2L_10154489_SNP A T 0.1264 23 159 0.8103 7.2343934539204291E-01
2L_10154491_SNP A G 0.3925 73 113 0.5159 3.8512828703167934E-01
2L_10154516_SNP T A 0.4918 90 93 0.668 4.3883031451700905E-01
2L_10154523_SNP T C 0.2123 38 141 0.4969 3.7630501027878094E-01
2L_10154529_SNP C A 0.4757 88 97 0.7204 6.0129188804138267E-01
2L_10154641_SNP T C 0.1117 21 167 0.3518 2.9582767134809462E-01
2L_10154644_SNP A G 0.1117 21 167 0.3518 2.9582767134809462E-01
2L_10154649_SNP T C 0.08377 16 175 0.2947 2.4004816339612800E-01
2L_10154650_SNP C T 0.07895 15 175 0.2604 1.5648257082952577E-01
2L_10154659_SNP C T 0.09626 18 169 0.2964 2.1755977449873976E-01
2L_10154660_SNP T G 0.1011 19 169 0.3637 2.9603357491639970E-01
2L_10154666_SNP C T 0.0973 18 167 0.3951 3.4498650610433879E-01
2L_10154671_SNP G A 0.1344 25 161 0.8854 7.8494381583769224E-01
2L_10154674_SNP C A 0.2116 40 149 0.7239 5.4108851381515799E-01
2L_10154703_SNP T C 0.2353 44 143 0.7691 6.0787678098506515E-01
2L_10154781_SNP C T 0.1117 21 167 0.01613 1.1838895439254711E-02
2L_10154790_SNP C T 0.1958 37 152 0.2567 2.2407657779535484E-01
2L_10154791_SNP T C 0.2011 38 151 0.3541 3.0469536627875393E-01
2L_10154799_SNP A C 0.2487 47 142 0.7141 6.8939126038964837E-01
2L_10154880_SNP C T 0.1832 35 156 0.3998 7.4210020682538502E-01
2L_10154886_SNP C T 0.1658 32 161 0.08765 1.5611817175270093E-01
2L_10154934_SNP C T 0.1383 26 162 0.03831 2.2682262796586052E-02
2L_10154968_SNP T C 0.05348 10 177 0.9343 9.1571715844547585E-01
2L_10154982_SNP T C 0.3421 65 125 0.9032 9.6190715200939292E-01
2L_10155039_SNP C T 0.4536 83 100 0.1422 7.6027968624828926E-02
2L_10155111_SNP G A 0.2787 51 132 0.5163 2.8229533145243735E-01
2L_10155132_SNP C T 0.337 61 120 0.6894 4.8622223410396881E-01
2L_10155233_SNP A G 0.06806 13 178 0.9263 8.6440204613124660E-01
2L_10155288_SNP A T 0.07895 15 175 0.1469 1.0916745274853323E-01
2L_10155348_SNP A G 0.2637 48 134 0.3248 4.5248420199599904E-01
2L_10155358_SNP A C 0.06509 11 158 0.5029 4.3167985920365659E-01
2L_10155367_SNP A C 0.1808 32 145 0.1673 1.6759009328121910E-01
2L_10155413_SNP A T 0.2171 38 137 0.4867 5.2755936895697542E-01
2L_10155504_SNP C T 0.1164 22 167 0.3879 2.9536066663729732E-01
2L_10155536_SNP T C 0.09341 17 165 0.4982 3.7350419478710106E-01
2L_10155539_SNP G A 0.08995 17 172 0.5113 4.0190842307034325E-01
2L_10155549_SNP A T 0.3548 66 120 0.5417 8.8022935577886141E-01
2L_10155553_DEL G GTTTGCCTTG 0.3923 71 110 0.5245 5.6797229302701724E-01
2L_10155581_SNP T A 0.2682 48 131 0.3767 3.9886344270723650E-01
2L_10155592_SNP C T 0.2663 49 135 0.5367 6.1445745461404533E-01
2L_10155637_SNP C A 0.08247 16 178 0.6079 5.2490315808277210E-01
2L_10155646_SNP A C 0.2649 49 136 0.6198 7.1415403154875856E-01
2L_10155670_SNP T A 0.08718 17 178 0.2906 2.2877437628328678E-01
2L_10155714_SNP T A 0.3118 58 128 0.4806 5.0072235780212471E-01
2L_10155716_SNP G A 0.2011 37 147 0.3647 2.9779851652461775E-01
2L_10155732_SNP G A 0.3817 71 115 0.4846 2.9940820239442545E-01
2L_10155776_SNP C G 0.05291 10 179 0.649 9.0307401306372703E-01
2L_10155779_SNP A G 0.4225 79 108 0.7332 5.4473418390412043E-01
2L_10155786_DEL GGGCCCCTC G 0.1271 23 158 0.6556 9.7606602921193242E-01
2L_10155848_SNP C G 0.288 53 131 0.9451 9.9516826674878256E-01
2L_10155850_SNP T C 0.4839 90 96 0.7298 5.2678589768723993E-01
2L_10155859_SNP T C 0.05263 10 180 0.6472 9.0166214673200951E-01
2L_10155881_SNP A C 0.1081 20 165 0.005913 5.9296727302596075E-03
2L_10155886_SNP C T 0.1154 21 161 0.01015 3.4722108797761420E-03
2L_10155906_SNP T A 0.2787 51 132 0.2144 1.1656649126643459E-01
2L_10155909_SNP G T 0.0567 11 183 0.6452 5.3358152902698452E-01
2L_10155917_SNP T G 0.2179 39 140 0.05357 2.8366665395002960E-02
2L_10155953_SNP T C 0.2881 51 126 0.09994 6.4391635419861093E-02
2L_10156015_SNP T A 0.08377 16 175 0.395 3.0382646371202848E-01
2L_10156047_SNP A G 0.1237 23 163 0.2669 4.1082529247085608E-01
2L_10156048_SNP G C 0.07143 14 182 0.3798 4.3880629329012777E-01
2L_10156050_SNP T A 0.123 23 164 0.259 3.9704164922112051E-01
2L_10156055_SNP G T 0.1237 23 163 0.1863 2.7949144032921314E-01
2L_10156059_SNP G A 0.1784 33 152 0.2621 2.4026829909419878E-01
2L_10156100_SNP T A 0.05584 11 186 0.6493 5.4025967910256933E-01
2L_10156103_SNP G C 0.06283 12 179 0.5081 9.3004976976260523E-01
2L_10156112_SNP T C 0.06349 12 177 0.5646 9.9640440850770440E-01
2L_10156120_SNP G A 0.05612 11 185 0.2907 2.7055605802048355E-01
2L_10156187_SNP T C 0.1585 29 154 0.656 8.4185691911256078E-01
2L_10156226_SNP G C 0.06091 12 185 0.7078 5.8247276564118944E-01
2L_10156349_SNP G C 0.3224 59 124 0.4805 3.5201087358918381E-01
2L_10163934_DEL C CAA 0.2698 51 138 0.8196 7.3454869284563928E-01
2L_10164070_SNP T C 0.1989 37 149 0.9144 8.5509399002808806E-01
2L_10164075_SNP T C 0.1957 36 148 0.8737 9.0549872636330286E-01
2L_10164238_SNP A G 0.1354 26 166 0.01912 4.4153055272101019E-02
2L_10164300_SNP A T 0.09626 18 169 0.173 2.6558293895264051E-01
2L_10164425_DEL ATTA A 0.4101 73 105 0.8237 6.3258929443199730E-01
2L_10164486_SNP A C 0.05729 11 181 0.8816 8.9860279501437379E-01
2L_10164532_SNP T A 0.3722 67 113 0.4842 8.1100203446426555E-01
2L_10164556_SNP C T 0.07812 15 177 0.5189 4.1078835648127754E-01
2L_10164562_SNP A G 0.07812 15 177 0.5189 4.1078835648127754E-01
2L_10164563_SNP A T 0.0733 14 177 0.4703 3.7948458551691044E-01
2L_10164565_INS GG G 0.07292 14 178 0.4677 3.6911667997719155E-01
2L_10164657_SNP T C 0.05263 10 180 0.3747 4.0705375289899415E-01
2L_10164659_SNP G A 0.28 49 126 0.8767 8.9095337441378364E-01
2L_10164660_SNP C T 0.2768 49 128 0.8669 9.1079927186741394E-01
2L_10164671_DEL T TT 0.3149 57 124 0.627 5.3746186739165402E-01
2L_10164677_SNP G A 0.2556 46 134 0.927 9.7570911882776212E-01
2L_10164689_DEL T TT 0.237 41 132 0.5246 4.2277723361661990E-01
2L_10164726_DEL AC TTG 0.2802 51 131 0.01035 4.0868361997824995E-03
2L_10164741_SNP G T 0.1749 32 151 0.002213 1.8877585118933151E-03
2L_10164747_SNP T A 0.07407 14 175 0.2811 4.5025443536892007E-01
2L_10164768_SNP C G 0.05348 10 177 0.2985 5.1862928713300538E-01
2L_10164769_SNP G C 0.1152 22 169 0.5633 4.3231022128164176E-01
2L_10164829_SNP T G 0.06878 13 176 0.2886 4.2311214696915656E-01
2L_10164920_SNP C T 0.1765 33 154 0.1806 8.3933366004250831E-02
2L_10164943_INS T TGTAT 0.1517 27 151 0.7775 5.5095625560198402E-01
2L_10164989_SNP A C 0.2389 43 137 0.2337 3.1715912262384782E-01
2L_10165073_SNP T C 0.224 41 142 0.6717 8.6159275210476027E-01
2L_10165124_SNP C T 0.1842 35 155 0.6499 6.3734348930147311E-01
2L_10165140_SNP C T 0.06091 12 185 0.8542 7.6923821108268153E-01
2L_10165235_SNP C T 0.08511 16 172 0.3677 5.5390456993167159E-01
2L_10165283_SNP G C 0.1718 28 135 0.3426 1.6334534833431014E-01
2L_10165520_SNP A G 0.3351 62 123 0.4324 4.2278166105093307E-01
2L_10165591_SNP T C 0.3421 65 125 0.655 4.1624709872284149E-01
2L_10165703_SNP G A 0.474 82 91 0.2981 1.1726433649232293E-01
2L_10165850_SNP G A 0.1244 24 169 0.2314 2.2523898955556387E-01
2L_10165853_SNP G A 0.1066 21 176 0.1861 1.7163061233616006E-01
2L_10165896_INS T TATTTTT 0.2941 55 132 0.7923 6.9079293392696950E-01
2L_10165937_SNP A G 0.06417 12 175 0.1193 2.2213542555584886E-01
2L_10165949_SNP T C 0.06417 12 175 0.1193 2.2213542555584886E-01
2L_10166124_SNP C A 0.2818 51 130 0.1907 1.5094018297633705E-01
2L_10166201_SNP A G 0.4317 79 104 0.955 6.7907660512210843E-01
2L_10166202_SNP G A 0.06283 12 179 0.1026 8.5186110902975232E-02
2L_10166205_SNP T C 0.06771 13 179 0.2401 1.8100447617427395E-01
2L_10166251_SNP G A 0.2888 54 133 0.4399 1.0595561351408256E-01
2L_10166254_SNP T G 0.2649 49 136 0.1962 9.3976172400112246E-02
2L_10166266_SNP T A 0.153 28 155 0.02363 1.3077110152696742E-02
2L_10166295_SNP G A 0.1758 32 150 0.1174 1.3109029991748622E-01
2L_10166394_INS GCG G 0.06283 12 179 0.9318 9.2654055357836429E-01
2L_10166523_SNP A C 0.1892 35 150 0.9514 9.3385471740136294E-01
2L_10166541_SNP A G 0.2597 47 134 0.2699 2.9699462953336730E-01
2L_10166542_SNP T A 0.3064 53 120 0.5046 3.7924837534088718E-01
2L_10166553_SNP T G 0.3736 68 114 0.7712 9.1616904410131306E-01
2L_10166573_SNP C A 0.5 94 94 0.5239 4.9677954732009588E-01
2L_10166574_SNP T C 0.4946 92 94 0.5537 5.1514749795545589E-01
2L_10166655_SNP A G 0.08649 16 169 0.3422 4.0162560257304625E-01
2L_10166679_SNP G C 0.06154 12 183 0.9857 4.8531253485881021E-01
2L_10166708_SNP C T 0.08947 17 173 0.9941 9.9872811523979022E-01
2L_10166709_SNP C G 0.3716 68 115 0.3835 7.4742965887432344E-01
2L_10166717_SNP A T 0.09375 18 174 0.6762 6.5244001206127433E-01
2L_10166724_SNP T C 0.09375 18 174 0.6301 3.9343575023571997E-01
2L_10166738_SNP G A 0.06 12 188 0.123 7.7310297322045266E-02
2L_10166741_SNP A G 0.05 10 190 0.1839 9.5587947696318731E-02
2L_10166743_SNP A G 0.0829 16 177 0.4946 3.7987321967495480E-01
2L_10166748_SNP C T 0.0829 16 177 0.4946 3.7987321967495480E-01
2L_10166762_SNP G T 0.1915 36 152 0.3106 1.7563054950455770E-01
2L_10166767_SNP T A 0.1376 26 163 0.9909 9.4193855341606392E-01
2L_10166787_SNP G A 0.08333 16 176 0.5044 3.8335964982588544E-01
2L_10166805_SNP T C 0.06599 13 184 0.915 5.8730163462872587E-01
2L_10166820_SNP C G 0.07812 15 177 0.6802 6.6990645320702491E-01
2L_10166838_SNP C A 0.3631 65 114 0.4827 4.8890976601841618E-01
2L_10166849_SNP C A 0.1276 25 171 0.2908 3.9043956800412771E-01
2L_10166871_SNP T C 0.09231 18 177 0.7008 8.6054603017829034E-01
2L_10166873_SNP G T 0.08152 15 169 0.8694 6.6909926084418714E-01
2L_10166883_SNP C T 0.07179 14 181 0.8881 6.1534195052299845E-01
2L_10166900_SNP T C 0.2062 40 154 0.8262 8.7717153958123006E-01
2L_10166909_SNP T C 0.4674 86 98 0.8452 9.2369848300390200E-01
2L_10166936_SNP A G 0.4888 87 91 0.4686 3.8236719035449196E-01
2L_10166989_SNP T C 0.1737 33 157 0.3379 5.6523810743191527E-01
2L_10167219_SNP A G 0.4128 71 101 0.8378 7.8782979093654248E-01
2L_10167279_SNP G A 0.07865 14 164 0.09261 1.8354459379399524E-01
2L_10167286_SNP T G 0.1 18 162 0.04853 3.2733528367291841E-02
2L_10167290_SNP G A 0.4444 80 100 0.5507 4.1616149532592850E-01
2L_10167302_SNP C G 0.05759 11 180 0.7028 8.3265735937346308E-01
2L_10167303_SNP A C 0.06701 13 181 0.9329 9.9011570802758453E-01
2L_10167348_SNP G C 0.337 62 122 0.1348 1.4215760096993868E-01
2L_10167366_SNP C T 0.3424 63 121 0.1182 7.3585183808745902E-02
2L_10167371_SNP A G 0.4615 84 98 0.3649 3.2191472167176649E-01
2L_10167504_DEL T TT 0.2116 40 149 0.21 8.8318027128387433E-02
2L_10167534_SNP T C 0.1198 23 169 0.4892 5.6863585496221747E-01
2L_10167673_SNP T C 0.4471 76 94 0.8825 8.9196510309060728E-01
2L_10167700_SNP G T 0.2278 41 139 0.3813 4.7489213080713666E-01
2L_10167713_SNP T A 0.4144 75 106 0.4059 7.0050700247096342E-01
2L_10167716_SNP T C 0.2151 40 146 0.4667 9.6822181501873339E-01
2L_10167726_SNP C T 0.1944 35 145 0.3011 3.4511432006208786E-01
2L_10167751_SNP C T 0.2772 51 133 0.3343 3.1082749891045447E-01
2L_10167786_SNP T C 0.4044 74 109 0.7882 7.2553796484639477E-01
2L_10167949_SNP T C 0.3152 58 126 0.4719 6.5137523070197378E-01
2L_10167953_SNP A G 0.1559 29 157 0.3035 1.4184266282912250E-01
2L_10167962_SNP C T 0.3481 63 118 0.5557 8.3038525222516224E-01
2L_10168049_DEL A AAT 0.05348 10 177 0.2613 3.3857194844263006E-01
2L_10168054_SNP A G 0.05208 10 182 0.431 2.1763232098141161E-01
2L_10168132_SNP A G 0.09845 19 174 0.5195 8.4164743910991002E-01
2L_10168163_SNP T C 0.06806 13 178 0.249 4.1457768551006291E-01
2L_10168337_SNP A G 0.06806 13 178 0.4839 4.4303552805516078E-01
2L_10168381_SNP A G 0.3957 74 113 0.1791 9.2237753379425080E-02
2L_10168449_DEL TTAGC T 0.1514 28 157 0.0536 5.0908774446353854E-02
2L_10168599_SNP C T 0.2775 48 125 0.1282 7.9946531105281771E-02
2L_10168645_SNP C T 0.3833 69 111 0.1238 7.6970982243354844E-02
2L_10168795_SNP G C 0.4722 85 95 0.3548 2.5567937502639326E-01
2L_10168812_SNP C A 0.08763 17 177 0.3011 6.6038061858003827E-01
2L_10168938_SNP C T 0.06154 12 183 0.2387 2.2920415665841887E-01
2L_10168981_SNP T A 0.08947 17 173 0.1751 1.3912953251567917E-01
2L_10169003_SNP A G 0.2105 40 150 0.4116 6.4028945833453688E-01
2L_10169046_SNP G C 0.4152 71 100 0.2385 7.3251042088579674E-02
2L_10169061_INS A AA 0.4181 74 103 0.2279 1.5097789266477724E-01
2L_10169115_SNP C G 0.09677 18 168 0.8371 9.3905915462407386E-01
2L_10169167_SNP A T 0.2564 50 145 0.02243 1.6529481086195501E-02
2L_10169182_SNP G T 0.4462 83 103 0.3343 3.5167349427103012E-01
2L_10169183_SNP T G 0.1148 21 162 0.5867 6.8672425139402971E-01
2L_10169186_SNP A G 0.2629 51 143 0.06013 6.2002322823282406E-02
2L_10169236_SNP C T 0.3022 55 127 0.7801 8.5977002483504950E-01
2L_10169238_INS AAT A 0.2456 42 129 0.8382 7.1739040453137037E-01
2L_10169251_SNP A T 0.3386 64 125 0.9419 7.5836982005272324E-01
2L_10169265_SNP T C 0.4973 91 92 0.5253 3.7789477441520902E-01
2L_10169282_SNP G T 0.2979 56 132 0.06057 6.5649013696480185E-02
2L_10169313_SNP T C 0.05102 10 186 0.1106 1.7161956444919557E-01
2L_10169342_SNP T C 0.3138 59 129 0.0653 5.5820952367760968E-02
2L_10169344_SNP G A 0.3102 58 129 0.05692 5.1244188812385613E-02
2L_10169367_SNP T C 0.3368 64 126 0.08547 7.3823603667254462E-02
2L_10169405_SNP C T 0.2056 37 143 0.2624 3.8287693567421843E-01
2L_10169406_INS CC C 0.0973 18 167 0.4675 6.1000602665578629E-01
2L_10169412_SNP T A 0.3631 65 114 0.9648 9.6794843426377064E-01
2L_10169461_SNP A T 0.05102 10 186 0.7252 8.9176208670981361E-01
2L_10169542_SNP G A 0.1164 22 167 0.4403 3.9637402907825836E-01
2L_10169565_SNP C T 0.05128 10 185 0.1321 2.2436507489768132E-01
2L_10169574_SNP C T 0.08556 16 171 0.7654 5.8192627850387857E-01
2L_10169612_DEL A AAAA 0.07487 14 173 0.4855 4.0934153449230570E-01
2L_10169651_INS TGATGT T 0.08696 16 168 0.4633 6.2679530206885803E-01
2L_10169657_SNP A C 0.08791 16 166 0.4717 6.3868499099466924E-01
2L_10169660_INS TC T 0.08791 16 166 0.4717 6.3868499099466924E-01
2L_10169662_SNP A G 0.08791 16 166 0.4717 6.3868499099466924E-01
2L_10169665_SNP C T 0.08791 16 166 0.4717 6.3868499099466924E-01
2L_10169666_SNP T A 0.08333 15 165 0.3737 4.8625832661560975E-01
2L_10169669_INS AAT A 0.0884 16 165 0.4706 6.3284929340964702E-01
2L_10169675_SNP C A 0.07778 14 166 0.6029 9.4302066171011389E-01
2L_10169679_INS TATTACAACTGTTTT T 0.09239 17 167 0.5119 7.1363671039583798E-01
2L_10169685_SNP T A 0.07937 15 174 0.9684 8.1814884831112122E-01
2L_10169692_SNP A T 0.1081 20 165 0.5521 7.5340209866890473E-01
2L_10169698_SNP G A 0.1075 20 166 0.5824 8.2313243526913227E-01
2L_10169706_SNP G A 0.09444 17 163 0.4523 6.7755582821816529E-01
2L_10169748_INS ATA A 0.08876 15 154 0.7283 3.9373593877299007E-01
2L_10169751_SNP C T 0.4921 93 96 0.989 8.6452798157392396E-01
2L_10169818_SNP A G 0.4247 79 107 0.6437 6.8840871557820449E-01
2L_10169834_SNP C A 0.3135 58 127 0.04278 3.9165463818328250E-02
2L_10169841_SNP T G 0.4105 78 112 0.3923 4.4202609157283745E-01
2L_10169913_SNP T C 0.4862 88 93 0.9326 8.8344959479924334E-01
2L_10170006_SNP G A 0.06842 13 177 0.6585 9.2104801749284027E-01
2L_10170070_SNP A G 0.06771 13 179 0.7539 5.4629089921047025E-01
2L_10170094_SNP T G 0.09896 19 173 0.4035 3.6660140348540271E-01
2L_10170121_SNP A G 0.2963 56 133 0.2207 4.1627175880420164E-01
2L_10170122_DEL C CTTTTGCATTA 0.06566 13 185 0.0001177 2.1477966008139364E-04
2L_10170158_SNP A T 0.06122 12 184 0.3716 3.0256584412278897E-01
2L_10170186_SNP G A 0.05128 10 185 0.6015 4.8877807235262172E-01
2L_10170198_SNP T A 0.0733 14 177 0.3057 2.6598100190687779E-01
2L_10170245_SNP C T 0.05263 10 180 0.5658 6.0617651078815249E-01
2L_10170259_SNP A T 0.1675 32 159 0.3597 3.3413307239225676E-01
2L_10170298_SNP T A 0.1376 26 163 0.4457 3.7926242954175526E-01
2L_10170395_SNP G A 0.3667 66 114 0.5271 5.9619443911585246E-01
2L_10170460_SNP A G 0.09694 19 177 0.4641 7.6124530179078953E-01
2L_10170476_SNP C T 0.224 41 142 0.4736 5.7932895521443828E-01
2L_10170530_SNP G T 0.2228 43 150 0.2996 3.7295699860071363E-01
2L_10170542_SNP T C 0.1257 24 167 0.05844 7.0883764377521072E-02
2L_10170579_SNP A C 0.4064 76 111 0.135 1.2360780915684155E-01
2L_10170658_SNP A C 0.2147 41 150 0.4479 3.4912451793217947E-01
2L_10170675_SNP T A 0.2074 39 149 0.1534 1.5621967043544704E-01
2L_10170724_SNP G C 0.1022 19 167 0.4477 5.7853968234453723E-01
2L_10170736_SNP A T 0.2959 50 119 0.407 4.5545411506964328E-01
2L_10170744_SNP C T 0.2155 39 142 0.5143 5.5299290303836779E-01
2L_10170746_SNP G T 0.2202 37 131 0.9913 9.5120730293418632E-01
2L_10170749_SNP G C 0.2738 46 122 0.3736 4.9811936777729560E-01
2L_10170909_DEL A AAAA 0.1975 32 130 0.1069 2.0181056820013665E-01
2L_10170917_SNP G C 0.09043 17 171 0.5788 8.5222016640834330E-01
2L_10171004_DEL A AG 0.0567 11 183 0.6377 7.0670974706484202E-01
2L_10171006_SNP C T 0.4674 86 98 0.3148 3.9220126042044900E-01
2L_10171041_SNP C T 0.1947 37 153 0.0399 1.0500058453086736E-01
2L_10171108_SNP A C 0.3351 62 123 0.1357 2.2611467536789043E-01
2L_10171161_SNP C G 0.07732 15 179 0.2647 2.4988726073848910E-01
2L_10171179_SNP A G 0.4973 93 94 0.1751 2.8728211073207288E-01
2L_10171192_SNP A G 0.09278 18 176 0.5453 4.8165606812532491E-01
2L_10171211_SNP A G 0.2831 47 119 0.06825 2.2359111048288427E-01
2L_10171275_SNP T C 0.2234 42 146 0.03708 5.9769873048904118E-02
2L_10171282_SNP A T 0.1 19 171 0.3152 3.1513741574121901E-01
2L_10171315_SNP T C 0.2108 39 146 0.06639 7.0905702797518400E-02
2L_10171317_SNP T C 0.4727 78 87 0.07209 5.3845541450598160E-02
2L_10171328_SNP C T 0.1902 35 149 0.7843 6.3562735570370044E-01
2L_10171334_SNP C A 0.08939 16 163 0.3575 2.9182558064550779E-01
2L_10171337_DEL G TA 0.2086 39 148 0.2161 2.7840444050678914E-01
2L_10171350_SNP T A 0.2067 37 142 0.9295 8.3163065569767236E-01
2L_10171369_DEL CAAGTTGTTTAA C 0.3043 56 128 0.389 4.6704970703766668E-01
2L_10171386_SNP T A 0.2108 39 146 0.07566 1.0691731808633909E-01
2L_10171391_SNP A G 0.0733 14 177 0.3158 2.6457551673422519E-01
2L_10171395_SNP G A 0.306 56 127 0.4098 4.7203483135200452E-01
2L_10171398_SNP A T 0.0582 11 178 0.5206 4.4954924964935961E-01
2L_10171400_SNP C G 0.2944 53 127 0.3001 3.3607761280441928E-01
2L_10171402_SNP C A 0.2898 51 125 0.8174 9.3514971933045332E-01
2L_10171408_SNP T G 0.1189 22 163 0.6916 4.2737537301651907E-01
2L_10171409_SNP G A 0.3073 55 124 0.3079 3.2907525032588381E-01
2L_10171426_SNP T C 0.1512 26 146 0.6886 6.4358061581273074E-01
2L_10171448_SNP A G 0.2905 52 127 0.2016 2.1285637832813287E-01
2L_10171452_SNP T C 0.3 54 126 0.232 2.4574587421035721E-01
2L_10171456_DEL ACGTA A 0.381 64 104 0.1966 1.8714482153941470E-01
2L_10171486_SNP C A 0.09677 18 168 0.1354 1.3408680651759297E-01
2L_10171551_SNP G A 0.05759 11 180 0.965 9.8508089543671873E-01
2L_10171579_SNP C T 0.326 59 122 0.9058 6.9484627524219822E-01
2L_10171628_SNP C G 0.1385 27 168 0.08381 6.7584659758004234E-02
2L_10171629_SNP A G 0.1789 34 156 0.8315 9.7930637336218951E-01
2L_10171638_SNP C T 0.4293 79 105 0.24 2.0267503262986564E-01
2L_10171687_SNP G C 0.125 23 161 0.6009 4.2484576055003576E-01
2L_10171692_DEL A ATACATAGCATCACG 0.1526 29 161 0.8189 6.9564440963750174E-01
2L_10171756_DEL T TGTAC 0.4889 88 92 0.03122 6.0343540956378963E-02
2L_10171765_SNP G A 0.4751 86 95 0.04475 6.6557504485646138E-02
2L_10171833_SNP A G 0.09948 19 172 0.4896 4.6896683349824320E-01
2L_10171854_DEL A AA 0.3234 54 113 0.002574 1.0483774338129572E-03
2L_10171960_SNP A C 0.07853 15 176 0.3971 6.4340214460699707E-01
2L_10172001_SNP C T 0.1878 34 147 0.8241 8.5315867402297685E-01
2L_10172030_SNP A T 0.459 84 99 0.007951 1.8001881494533838E-02
2L_10172045_SNP C T 0.1148 21 162 0.9396 8.5449292145668265E-01
2L_10172063_SNP A G 0.1359 25 159 0.9981 5.9864748816959401E-01
2L_10172145_SNP C T 0.3443 63 120 0.167 1.5400057840574544E-01
2L_10172215_SNP A G 0.08065 15 171 0.7049 8.3444151425768842E-01
2L_10172277_DEL TCGTACCCCTCCAATCCT T 0.4345 73 95 0.554 6.7432330892241055E-01
2L_10172310_SNP T G 0.257 46 133 0.3269 2.5160093006740403E-01
2L_10172313_DEL G GG 0.3107 55 122 0.1121 1.0053084966947390E-01
2L_10172322_SNP T G 0.3138 59 129 0.03196 3.5811356696465006E-02
2L_10172495_SNP G C 0.08021 15 172 0.6962 9.3208519917325772E-01
2L_10172520_DEL AGA A 0.1319 24 158 0.9849 7.4278767053013361E-01
2L_10172568_SNP G A 0.07937 15 174 0.3101 4.1667300769382398E-01
2L_10172572_SNP A G 0.07692 15 180 0.3631 3.4168928586420810E-01
2L_10172679_INS T TCAT 0.3352 59 117 0.2928 2.4341098948169981E-01
2L_10172744_SNP C T 0.1768 32 149 0.6101 5.9969699954920630E-01
2L_10172762_SNP C A 0.09497 17 162 0.4321 2.9442405836753349E-01
2L_10172898_SNP A T 0.2717 50 134 0.09471 1.4766937603036967E-01
2L_10172965_SNP T C 0.1257 24 167 0.9501 5.8360037448514057E-01
2L_10173015_SNP T C 0.4392 83 106 0.4473 3.1512646705654745E-01
2L_10173033_SNP C G 0.4421 84 106 0.7932 7.4810413824652811E-01
2L_10173036_SNP T C 0.06349 12 177 0.4765 4.2225417714644509E-01
2L_10173123_SNP A G 0.4255 80 108 0.5963 5.2670968878102242E-01
2L_10173312_SNP G C 0.3422 64 123 0.49 4.7112343175844307E-01
2L_10173336_SNP G T 0.1443 28 166 0.8924 7.9596191848448006E-01
2L_10173357_SNP G T 0.1633 32 164 0.9511 9.9690011013602053E-01
2L_10173447_SNP G A 0.3825 70 113 0.1805 4.1290734293527087E-01
2L_10173450_SNP C G 0.3568 66 119 0.1725 4.2698917394404268E-01
2L_10173504_SNP C A 0.4066 74 108 0.1734 2.4352641459697877E-01
2L_10173585_SNP T A 0.2888 54 133 0.01756 1.4837259603123529E-02
2L_10173594_SNP C T 0.382 68 110 0.1001 5.9744371834943230E-02
2L_10173597_SNP G C 0.2793 50 129 0.05543 4.4765745083462691E-02
2L_10173609_SNP C T 0.1818 34 153 0.5309 3.3965859742366589E-01
2L_10173611_SNP C T 0.4389 79 101 0.07033 3.2175766945829909E-02
2L_10173631_SNP G A 0.1719 33 159 0.5537 7.4184053498495084E-01
2L_10173639_SNP G A 0.0603 12 187 0.6816 6.0784068951521064E-01
2L_10173707_SNP C T 0.0603 12 187 0.9113 8.1704170622232453E-01
2L_10173712_SNP C A 0.1832 35 156 0.3999 4.3184345954062642E-01
2L_10173728_SNP A C 0.102 20 176 0.2063 2.5829722791359910E-01
2L_10173802_SNP T A 0.1852 35 154 0.7582 8.8337270360866949E-01
2L_10173816_SNP T G 0.1487 29 166 0.2725 3.6625912812047767E-01
2L_10173930_SNP T A 0.267 51 140 0.1943 1.7360649874484180E-01
2L_10173939_SNP C T 0.2703 50 135 0.2746 2.2618396190968015E-01
2L_10173945_SNP G A 0.2632 50 140 0.05973 6.3552427560546992E-02
2L_10173984_SNP A C 0.1383 26 162 0.4897 4.7790257421496762E-01
2L_10174023_SNP T C 0.05051 10 188 0.4932 9.9161270031970172E-01
2L_10174040_SNP T A 0.1183 22 164 0.864 8.3563891828150871E-01
2L_10174064_SNP T A 0.07812 15 177 0.9896 6.0415589409414783E-01
2L_10174096_SNP G A 0.2663 49 135 0.3539 3.6831636123313294E-01
2L_10174100_SNP A T 0.4918 90 93 0.527 7.6402520309683342E-01
2L_10174101_SNP A T 0.4946 91 93 0.6478 8.9064814068994735E-01
2L_10174133_SNP A T 0.3838 71 114 0.9123 9.2529219361360049E-01
2L_10174143_SNP G A 0.4355 81 105 0.3806 4.1686124663783208E-01
2L_10174199_DEL A AA 0.07368 14 176 0.6646 8.4716784534230394E-01
2L_10174220_SNP T C 0.1443 28 166 0.7278 5.1674530045804246E-01
2L_10174221_SNP C G 0.1429 26 156 0.7285 5.5941548500096716E-01
2L_10174222_SNP A C 0.07614 15 182 0.3656 3.5879621542938656E-01
2L_10174232_SNP A C 0.06806 13 178 0.7721 9.5675223137983645E-01
2L_10174240_DEL A AA 0.08718 17 178 0.3584 3.2038153509998835E-01
2L_10174243_SNP C A 0.1224 24 172 0.4999 4.0354247604972004E-01
2L_10174339_SNP C A 0.1237 24 170 0.4358 4.7706806118608136E-01
2L_10174341_SNP G A 0.06633 13 183 0.6638 6.7451657404614074E-01
2L_10174386_SNP A G 0.05759 11 180 0.3993 5.8236905769430436E-01
2L_10174504_SNP C T 0.2181 41 147 0.2514 2.7092501442068539E-01
2L_10174643_SNP A G 0.3194 61 130 0.5088 5.7597862916005615E-01
2L_10174660_SNP G A 0.2447 46 142 0.507 2.6448985785681978E-01
2L_10174719_SNP C G 0.3246 62 129 0.5002 7.7736644933349086E-01
2L_10174721_SNP A G 0.1667 32 160 0.1449 8.3329082104365848E-02
2L_10174737_SNP A C 0.1728 33 158 0.1375 6.8588650163064396E-02
2L_10174739_SNP A G 0.1658 32 161 0.09805 4.2780350968459974E-02
2L_10174800_SNP T A 0.2737 52 138 0.4426 1.0709913986818009E-01
2L_10174801_SNP T C 0.2737 52 138 0.4426 1.0709913986818009E-01
2L_10174896_SNP A G 0.2356 45 146 0.3365 2.3433216098220622E-01
2L_10174925_SNP G A 0.07071 14 184 0.1824 4.6670672780748612E-01
2L_10174927_SNP A G 0.1489 28 160 0.9221 9.5797374319428341E-01
2L_10175053_SNP T G 0.06091 12 185 0.7391 5.8024843685096339E-01
2L_10175062_SNP C G 0.1719 33 159 0.9352 8.0106540766084378E-01
2L_10175190_INS G GGTCCATAG 0.3669 62 107 0.7149 6.7797399668420999E-01
2L_10175232_SNP C T 0.4891 90 94 0.489 4.7983731115037520E-01
2L_10175238_SNP T C 0.2737 49 130 0.8953 9.0523691041517473E-01
2L_10175270_SNP T A 0.1905 36 153 0.457 5.5941682018666583E-01
2L_10175274_SNP C A 0.1327 26 170 0.433 6.5105513141615334E-01
2L_10175303_DEL C CGC 0.4251 71 96 0.08037 4.9615164628877641E-02
2L_10175382_SNP T G 0.05641 11 184 0.5661 7.5275211647596352E-01
2L_10175445_SNP G T 0.4259 69 93 0.3424 2.1363117179053037E-01
2L_10175449_SNP T G 0.3109 60 133 0.2264 1.6542767899560651E-01
2L_10175456_SNP C G 0.4699 86 97 0.2173 1.1973621477415963E-01
2L_10175576_SNP C G 0.06122 12 184 0.6432 9.1517560434757605E-01
2L_10175579_SNP A T 0.06122 12 184 0.6432 9.1517560434757605E-01
2L_10175580_SNP G C 0.06091 12 185 0.6284 8.9459325726116723E-01
2L_10175594_SNP A T 0.3169 58 125 0.7889 7.4570836535927476E-01
2L_10175640_DEL A AA 0.1823 35 157 0.4783 6.1069270859496649E-01
2L_10175706_SNP A T 0.2 38 152 0.4768 5.3028752594606865E-01
2L_10175708_SNP A G 0.2011 38 151 0.6898 7.2905558161132622E-01
2L_10175709_SNP G A 0.2011 38 151 0.5331 5.5919323947706290E-01
2L_10175722_SNP T A 0.06633 13 183 0.5008 9.2788100879635294E-01
2L_10175725_SNP T A 0.1277 24 164 0.9298 9.3450898029419360E-01
2L_10175727_SNP C A 0.2021 38 150 0.5028 5.5631010781988877E-01
2L_10175736_SNP T A 0.2063 39 150 0.532 6.0241973199909959E-01
2L_10175739_SNP G A 0.453 82 99 0.5283 6.2802438642849945E-01
2L_10175741_SNP T A 0.1011 19 169 0.7171 5.8799936879076553E-01
2L_10175770_SNP C T 0.1852 35 154 0.5007 5.4296796902585631E-01
2L_10175782_SNP A G 0.1868 34 148 0.6471 6.7481397576662561E-01
2L_10175797_SNP T G 0.1895 36 154 0.2877 5.2435093416584322E-01
2L_10175801_SNP A T 0.1684 32 158 0.7821 7.7242527260337301E-01
2L_10175811_SNP C A 0.3125 55 121 0.2201 2.3306339787845720E-01
2L_10175893_SNP A G 0.2513 47 140 0.2855 2.1094697345623314E-01
2L_10175977_SNP A T 0.1444 27 160 0.1397 1.1803642040799034E-01
2L_10175984_SNP G A 0.05181 10 183 0.7904 8.5199972371851962E-01
2L_10176106_SNP A G 0.05556 11 187 0.305 3.5219176252459305E-01
2L_10176131_SNP G A 0.221 40 141 0.8966 8.4487573333211574E-01
2L_10176154_SNP T A 0.06 12 188 0.869 8.5239305818672828E-01
2L_10176381_SNP G C 0.4915 87 90 0.3393 2.6825326092303869E-01
2L_10176488_SNP T A 0.262 49 138 0.1844 1.0314702757397687E-01
2L_10176692_SNP C G 0.1257 22 153 0.6345 6.6118761561664718E-01
2L_10176695_SNP A C 0.1214 21 152 0.5418 3.9778442019328020E-01
2L_10176696_SNP A G 0.113 20 157 0.5254 5.7258830309057940E-01
2L_10176709_SNP C A 0.1686 29 143 0.6112 4.9536583466744499E-01
2L_10176749_SNP T G 0.08571 15 160 0.8472 8.4961484406230181E-01
2L_10176768_SNP C T 0.1176 20 150 0.8839 9.4328546415984693E-01
2L_10176819_SNP T C 0.1084 18 148 0.7793 9.6079033174038264E-01
2L_10176880_SNP C T 0.2249 38 131 0.647 6.9458110516964422E-01
2L_10176973_SNP C G 0.06701 13 181 0.8254 8.7404943746912944E-01
2L_10177054_SNP A C 0.1129 21 165 0.6378 6.8240718725793148E-01
2L_10177360_SNP C T 0.07071 14 184 0.9648 9.5194336021751791E-01
2L_10177448_SNP C T 0.2988 49 115 0.6696 9.0757542600325602E-01
2L_10177451_INS ATT A 0.07107 14 183 0.9772 9.6551799177680586E-01
2L_10177452_SNP T A 0.08649 16 169 0.9916 5.6503923463843009E-01
2L_10177481_DEL AAAACC G 0.4341 79 103 0.7891 9.1424633024433566E-01
2L_10177544_SNP T C 0.07653 15 181 0.7153 8.3586658420212367E-01
2L_10177545_SNP T A 0.07614 15 182 0.7228 8.4607235641721812E-01
2L_10177564_SNP T G 0.07772 15 178 0.8415 8.1201425552756779E-01
2L_10177571_SNP A G 0.08205 16 179 0.6448 7.3204323916707614E-01
2L_10177582_SNP A T 0.172 32 154 0.7707 8.5406637388710283E-01
2L_10177587_SNP C T 0.07216 14 180 0.8062 9.4833577394126811E-01
2L_10177626_SNP C T 0.1649 31 157 0.6301 8.1278337562286695E-01
2L_10177635_INS TC T 0.05584 11 186 0.3933 4.2920185006574429E-01
2L_10177639_SNP T C 0.06842 13 177 0.5747 6.6885774169583867E-01
2L_10177641_SNP C T 0.2632 45 126 0.891 7.6060579261292949E-01
2L_10177649_DEL T TT 0.07527 14 172 0.9541 6.2866345616863617E-01
2L_10177652_INS TTT T 0.06061 12 186 0.4852 6.0589227640730992E-01
2L_10177664_SNP A C 0.1481 28 161 0.8611 7.3564385769726381E-01
2L_10177678_SNP A G 0.05584 11 186 0.4019 4.6344793949526830E-01
2L_10177759_SNP T C 0.1111 22 176 0.4084 4.4351202820923752E-01
2L_10177792_SNP A G 0.4516 84 102 0.3173 1.0369820899320636E-01
2L_10177813_SNP G A 0.2989 55 129 0.09934 4.1546148735726131E-02
2L_10177836_SNP T A 0.08333 16 176 0.7676 8.5809072323099678E-01
2L_10177879_SNP T G 0.1162 23 175 0.2965 1.8880920221935837E-01
2L_10177921_SNP T G 0.2955 52 124 0.4509 4.3273839660707947E-01
2L_10177935_SNP C G 0.08065 15 171 0.9787 6.6202016252693308E-01
2L_10177938_SNP T G 0.07979 15 173 0.9839 6.5317396012967588E-01
2L_10177950_SNP T C 0.1512 26 146 0.4601 6.8116950696300049E-01
2L_10177993_SNP T C 0.2312 43 143 0.3894 4.7465318591911565E-01
2L_10178010_SNP A G 0.1364 27 171 0.2716 2.0930887119398522E-01
2L_10178032_SNP T C 0.3676 68 117 0.6294 5.9037289052931041E-01
2L_10178042_SNP C T 0.06633 13 183 0.4321 3.0942189044077917E-01
2L_10178047_SNP A T 0.4652 87 100 0.9189 9.4591434616703984E-01
2L_10178154_SNP T G 0.328 61 125 0.7748 4.8783786982124633E-01
2L_10178205_SNP A C 0.163 30 154 0.2974 3.1206762282324640E-01
2L_10178239_SNP A G 0.139 26 161 0.3173 4.2368631359415421E-01
2L_10178246_SNP T C 0.2737 52 138 0.4015 5.4203500288782003E-01
2L_10178261_SNP C T 0.4348 80 104 0.5542 6.8647317977924360E-01
2L_10178262_SNP A T 0.06316 12 178 0.4532 5.9226562788680448E-01
2L_10178264_SNP C A 0.4492 84 103 0.5527 7.2999339006762975E-01
2L_10178364_SNP A G 0.3661 67 116 0.8541 8.2685514079067102E-01
2L_10178450_SNP T C 0.3005 55 128 0.01592 2.9697497682060574E-02
2L_10178466_SNP G T 0.0567 11 183 0.5521 8.4564674602034517E-01
2L_10178475_SNP T C 0.1503 29 164 0.3878 3.7120102573465563E-01
2L_10178506_SNP A G 0.08854 17 175 0.05168 1.1773782010612421E-01
2L_10178557_SNP T C 0.1405 26 159 0.2884 1.6937536269677012E-01
2L_10178565_SNP G C 0.06486 12 173 0.9903 9.4907247875223655E-01
2L_10178730_SNP G C 0.06667 11 154 0.8981 8.3074262457468451E-01
2L_10178749_SNP G A 0.5 94 94 0.8485 6.6350681972320014E-01
2L_10178759_SNP A G 0.1813 31 140 0.8636 7.2235698744175802E-01
2L_10178761_SNP A G 0.06701 13 181 0.6798 5.4321947413456328E-01
2L_10178823_SNP A G 0.4255 80 108 0.384 6.5063560194537584E-01
2L_10178858_SNP G C 0.163 30 154 0.1107 1.4705742169378455E-01
2L_10178894_SNP C T 0.2556 46 134 0.5324 5.6306751077856476E-01
2L_10178989_SNP A T 0.1117 20 159 0.05907 1.8561420452383903E-01
2L_10179025_SNP G C 0.05236 10 181 0.9023 9.8696104743506652E-01
2L_10179077_SNP T A 0.1405 26 159 0.7002 8.8488864177585891E-01
2L_10179145_SNP C T 0.06701 13 181 0.9341 9.0216542609926920E-01
2L_10179155_SNP T G 0.2421 46 144 0.8589 5.7345310825802276E-01
2L_10179219_SNP T C 0.06633 13 183 0.5398 8.0030679262713278E-01
2L_10179297_SNP T C 0.4556 82 98 0.7966 5.0150626821033928E-01
2L_10179356_SNP G C 0.4115 79 113 0.6048 5.8766818096203188E-01
2L_10179395_INS ACAA A 0.08721 15 157 0.1569 6.9484875574350971E-02
2L_10179426_SNP C T 0.055 11 189 0.6211 5.5246209789962286E-01
2L_10179428_SNP C T 0.1753 34 160 0.8046 8.1736924836271529E-01
2L_10179467_SNP T A 0.3915 74 115 0.5387 5.2125514757267066E-01
2L_10179483_SNP G T 0.4111 74 106 0.7139 6.0389473229400581E-01
2L_10179485_SNP C T 0.3946 73 112 0.59 5.9343000723369810E-01
2L_10179511_SNP G A 0.2926 55 133 0.8601 8.2596652166392914E-01
2L_10179513_SNP A G 0.2597 47 134 0.3125 4.6753637847754959E-01
2L_10179546_SNP C T 0.05612 11 185 0.6467 6.2275649643893494E-01
2L_10179587_SNP C T 0.4426 81 102 0.9943 9.8365554704144542E-01
2L_10179642_SNP A T 0.05051 10 188 0.9128 8.2005447860830372E-01
2L_10179646_SNP A T 0.4835 88 94 0.2853 2.9756638260585333E-01
2L_10179685_SNP A G 0.2188 42 150 0.333 4.2645152401006337E-01
2L_10179711_SNP T C 0.09043 17 171 0.4443 1.9921504101373189E-01
2L_10179740_INS TT A 0.05076 10 187 0.22 2.2526520409612438E-01
2L_10179754_SNP A C 0.08466 16 173 0.9131 9.4821981785884968E-01
2L_10179831_SNP G C 0.3867 70 111 0.3822 4.0257299650555278E-01
2L_10179893_SNP A G 0.3556 64 116 0.3349 5.2850433097044291E-01
2L_10179944_SNP C T 0.3389 61 119 0.4028 7.0685262897569823E-01
2L_10180008_SNP A C 0.1602 29 152 0.6075 2.6140820983838087E-01
2L_10180091_SNP A C 0.1935 36 150 0.1031 2.0462159678401481E-01
2L_10180185_DEL T TT 0.2426 41 128 0.2064 1.2325083408132786E-01
2L_10180221_SNP T G 0.1554 30 163 0.1031 3.0083982283978061E-01
2L_10180237_SNP A G 0.3222 58 122 0.436 2.4520312177347225E-01
2L_10180260_SNP A G 0.1711 32 155 0.447 4.9096610665333396E-01
2L_10180312_SNP T C 0.2667 48 132 0.8999 7.2219451898944165E-01
2L_10180315_SNP T C 0.1913 35 148 0.483 6.4297575298291121E-01
2L_10180385_SNP T C 0.1602 29 152 0.3647 3.7292888745250219E-01
2L_10180388_SNP T C 0.3211 61 129 0.07366 8.2433685034026191E-02
2L_10180427_SNP G C 0.3838 71 114 0.08393 1.3278753697210011E-01
2L_10180457_SNP T C 0.4339 82 107 0.007517 1.2497151718728984E-02
2L_10180473_SNP T A 0.4516 84 102 0.02241 5.1863285539462796E-02
2L_10180595_SNP T G 0.1223 23 165 0.2936 2.3009324826163557E-01
2L_10180596_SNP C T 0.4105 78 112 0.3792 5.1131699093304517E-01
2L_10180599_SNP A G 0.4021 76 113 0.3792 4.7886380004646845E-01
2L_10180610_SNP T C 0.4021 76 113 0.3813 5.3434982131756659E-01
2L_10180618_SNP G T 0.3901 71 111 0.07666 4.6844592459889901E-02
2L_10180663_SNP G A 0.382 68 110 0.02442 1.0528963081825682E-01
2L_10180668_DEL A AT 0.1 19 171 0.6571 9.9878120493701539E-01
2L_10180669_SNP A T 0.1728 28 134 0.2462 1.9418308055159172E-01
2L_10180672_SNP C T 0.09043 17 171 0.4493 7.4694231478497741E-01
2L_10180673_SNP G A 0.1497 28 159 0.3159 2.4335124596339230E-01
2L_10180675_DEL TT ACTAG 0.08995 17 172 0.5298 7.8035620295565211E-01
2L_10180688_SNP G A 0.09524 18 171 0.5579 8.6249459601021061E-01
2L_10180689_SNP G A 0.09091 17 170 0.5387 7.8963599130296280E-01
2L_10180695_SNP A G 0.09524 18 171 0.5579 8.6249459601021061E-01
2L_10180706_SNP C T 0.1033 19 165 0.3699 5.2108651518400118E-01
2L_10180723_DEL TACAAGTTAGAA T 0.4362 82 106 0.1329 1.3614987242530219E-01
2L_10180740_SNP T A 0.4362 82 106 0.1329 1.3614987242530219E-01
2L_10180741_INS A AA 0.4362 82 106 0.1329 1.3614987242530219E-01
2L_10180752_SNP C G 0.3122 59 130 0.05143 9.1425522955443927E-02
2L_10180755_DEL TCCCT T 0.4392 83 106 0.1127 1.1792226020805796E-01
2L_10180760_SNP T A 0.06736 13 180 0.791 6.1429609943279528E-01
2L_10180762_SNP C G 0.4439 83 104 0.1245 1.2630667664530026E-01
2L_10180765_SNP G C 0.3175 60 129 0.03516 6.5581353061216652E-02
2L_10180766_SNP C A 0.4362 82 106 0.09354 9.8567922556665688E-02
2L_10180770_DEL TTTAGG CAA 0.4392 83 106 0.1127 1.1792226020805796E-01
2L_10180778_SNP C G 0.4409 82 104 0.1005 1.0880306358160852E-01
2L_10180779_SNP A T 0.4415 83 105 0.1141 1.2516592822891626E-01
2L_10180787_SNP A G 0.06989 13 173 0.4258 5.3065113738460223E-01
2L_10180791_SNP C G 0.4426 81 102 0.2334 2.8774912736775216E-01
2L_10180793_SNP G T 0.09896 19 173 0.727 8.8433308211733785E-01
2L_10180808_SNP G A 0.373 69 116 0.05497 7.4850943738898015E-02
2L_10180846_SNP T A 0.09091 17 170 0.8831 5.6752930251899236E-01
2L_10180856_SNP T C 0.1658 31 156 0.1994 1.0492846826201740E-01
2L_10180868_SNP A C 0.1047 20 171 0.2528 1.7236648911112651E-01
2L_10180879_SNP A G 0.4149 78 110 0.08242 1.0060070240556718E-01
2L_10180893_SNP T C 0.4481 82 101 0.06544 6.1394869591767154E-02
2L_10180894_SNP A G 0.459 84 99 0.0793 7.0755353342932509E-02
2L_10180900_DEL T TT 0.474 82 91 0.06031 7.4615386018213201E-02
2L_10180957_DEL A ACATGCTGGCAAAAA 0.07254 14 179 0.0001693 2.6455720115774492E-03
2L_10180964_SNP T G 0.07558 13 159 0.4451 8.9285757351819961E-01
2L_10180995_DEL A AA 0.3294 56 114 0.2606 2.4081106632471949E-01
2L_10181214_SNP A C 0.06952 13 174 0.2717 3.4169459297618776E-01
2L_10181320_INS TATAT T 0.4242 70 95 0.973 9.2596375560584399E-01
2L_10181331_SNP T G 0.05789 11 179 0.46 5.5470339478569008E-01
2L_10181386_SNP T A 0.08021 15 172 0.902 9.2185228930045460E-01
2L_10181432_SNP T C 0.227 42 143 0.7238 7.7284862179622993E-01
2L_10181434_SNP A C 0.224 41 142 0.7621 8.2317790367863997E-01
2L_10181448_SNP C T 0.2787 51 132 0.8777 6.0329018835091830E-01
2L_10181534_SNP C T 0.4603 87 102 0.6519 6.2980586498700031E-01
2L_10181542_SNP G A 0.4301 80 106 0.2361 2.3349974049422717E-01
2L_10181577_SNP A C 0.4481 82 101 0.8972 9.7467482492805124E-01
2L_10181600_SNP G C 0.3936 74 114 0.534 6.6860341749515440E-01
2L_10181637_SNP T C 0.07027 13 172 0.2728 3.5442688153015678E-01
2L_10181645_SNP C T 0.4409 82 104 0.2647 2.6352126219897964E-01
2L_10181646_SNP T G 0.4262 78 105 0.2918 2.8539666339141534E-01
2L_10181648_SNP G A 0.4541 84 101 0.1847 2.0376598515559319E-01
2L_10181684_SNP C A 0.4286 81 108 0.6244 6.6140152162138421E-01
2L_10181687_SNP G T 0.4678 80 91 0.1547 1.3412288047663912E-01
2L_10181695_SNP C A 0.462 85 99 0.6102 6.5409208856746015E-01
2L_10181696_SNP A C 0.459 84 99 0.5991 6.3403329169909650E-01
2L_10181713_SNP G T 0.3925 73 113 0.5118 5.4022589939664289E-01
2L_10181718_SNP C T 0.4973 93 94 0.4743 4.3642220188131597E-01
2L_10181723_SNP A G 0.4947 93 95 0.5919 5.6673913332427928E-01
2L_10181727_SNP A C 0.4862 88 93 0.5333 4.8091057140392823E-01
2L_10181732_SNP A T 0.4921 93 96 0.5303 5.2144791941179203E-01
2L_10181775_SNP A T 0.3333 62 124 0.8047 7.6439538978982813E-01
2L_10181779_INS TTTCAGTGAATGT T 0.4684 89 101 0.8607 7.9713255056479260E-01
2L_10181798_SNP A G 0.4815 91 98 0.8625 7.4728772511515107E-01
2L_10181956_SNP C T 0.0567 11 183 0.3938 8.0949293824318458E-01
2L_10182019_SNP G C 0.4973 91 92 0.3322 6.5965953406300137E-01
2L_10182214_SNP T C 0.4556 82 98 0.1106 1.4287012564779777E-01
2L_10182415_SNP C A 0.2139 40 147 0.2858 1.3999169265731692E-01
2L_10182527_SNP C T 0.2857 52 130 0.4824 5.7250372717449038E-01
2L_10182528_SNP A G 0.2199 42 149 0.3021 3.6201579867760048E-01
2L_10182537_SNP A G 0.457 85 101 0.1412 1.9368583488366309E-01
2L_10182555_INS TCTACAAAACT T 0.4396 80 102 0.06687 8.9367375003079341E-02
2L_10182600_SNP A G 0.123 23 164 0.8513 9.9764148026907618E-01
2L_10182693_SNP G T 0.07895 15 175 0.3483 3.6021544596069888E-01
2L_10182696_SNP A T 0.07895 15 175 0.3483 3.6021544596069888E-01
2L_10182741_SNP A C 0.06 12 188 0.2437 3.6512022677027922E-01
2L_10182753_SNP T A 0.05025 10 189 0.2816 4.3790426699187102E-01
2L_10182758_SNP C G 0.3298 63 128 0.6287 9.5655683410468961E-01
2L_10182797_SNP A G 0.1368 26 164 0.5107 7.4155098458947721E-01
2L_10182808_SNP A C 0.1302 25 167 0.4021 3.9889729921291739E-01
2L_10182868_SNP C T 0.1675 32 159 0.8025 7.3385700150650179E-01
2L_10183054_SNP C T 0.06736 13 180 0.5746 5.9485137036224400E-01
2L_10183071_SNP T C 0.05155 10 184 0.6063 6.0527628020746427E-01
2L_10183131_SNP A G 0.05641 11 184 0.5739 5.9345138711867040E-01
2L_10183158_SNP C T 0.1495 29 165 0.3214 2.0531415653881435E-01
2L_10183176_SNP A G 0.09231 18 177 0.3904 5.0973189108851069E-01
2L_10183199_SNP T C 0.2834 53 134 0.4177 4.4318637108567227E-01
2L_10183231_SNP T G 0.06736 13 180 0.4144 5.2789921014631780E-01
2L_10183248_SNP T G 0.1838 34 151 0.4792 3.0297569322819662E-01
2L_10183258_SNP A G 0.05 10 190 0.3762 5.2676445585318499E-01
2L_10183288_SNP G A 0.05 10 190 0.3762 5.2676445585318499E-01
2L_10183309_SNP C A 0.0567 11 183 0.7166 3.3319481874076140E-01
2L_10183311_SNP G T 0.0567 11 183 0.8115 4.9043790051848346E-01
2L_10183313_SNP T C 0.4837 89 95 0.6151 4.0778464020321370E-01
2L_10183320_SNP A T 0.06842 13 177 0.7932 7.8044155785075198E-01
2L_10183333_SNP A G 0.4757 88 97 0.5135 3.2867356556346183E-01
2L_10183405_SNP A T 0.07447 14 174 0.4597 6.0852445848104009E-01
2L_10183409_SNP C A 0.0567 11 183 0.4386 6.2843329771240852E-01
2L_10183423_SNP T A 0.08556 16 171 0.7325 9.3772938724028965E-01
2L_10183430_DEL A AATAA 0.05525 10 171 0.9896 5.3459278488961282E-01
2L_10183487_SNP G C 0.1005 19 170 0.67 3.4397734539165870E-01
2L_10183499_SNP C T 0.1005 19 170 0.6122 2.9880796474745264E-01
2L_10183765_SNP G A 0.1071 21 175 0.6776 9.4873082947848186E-01
2L_10183804_DEL G GTG 0.05851 11 177 0.8606 9.5283465998564376E-01
2L_10183805_SNP C T 0.07975 13 150 0.7672 8.0228570762133877E-01
2L_10183858_INS TT T 0.09884 17 155 0.915 4.8288051178888580E-01
2L_10183875_SNP G T 0.09574 18 170 0.8895 8.7423357994560769E-01
2L_10183895_SNP T C 0.1005 19 170 0.9358 2.4338388330358629E-01
2L_10183901_SNP C T 0.4811 89 96 0.1452 3.6411798989545038E-02
2L_10183914_SNP A C 0.4348 80 104 0.03475 3.4618041720976861E-03
2L_10183951_SNP A G 0.4696 85 96 0.1284 3.7117992938063567E-02
2L_10183962_SNP A T 0.2541 47 138 0.005061 5.0445301050523696E-04
2L_10184059_SNP A C 0.3016 57 132 0.04467 2.7996929162597849E-02
2L_10184152_SNP A G 0.2737 52 138 0.01558 1.3288310983635568E-02
2L_10184156_SNP A G 0.2727 51 136 0.009435 8.5807987982733924E-03
2L_10184159_SNP A T 0.462 85 99 0.1634 1.0201534638066256E-01
2L_10184167_SNP T C 0.1722 31 149 0.5754 4.5207037974404041E-01
2L_10184176_SNP C T 0.3037 58 133 0.2446 4.0578470773408304E-01
2L_10184177_SNP T C 0.1436 26 155 0.7084 7.8051186228059111E-01
2L_10184193_SNP C T 0.191 34 144 0.4426 3.2363087749560526E-01
2L_10184194_SNP G A 0.1844 33 146 0.5337 4.0368799213358642E-01
2L_10184228_SNP G C 0.2278 41 139 0.6121 4.5786451268361761E-01
2L_10184375_SNP A T 0.4233 80 109 0.6192 4.7933203989047546E-01
2L_10184428_SNP G A 0.3476 65 122 0.3247 2.0706901349402207E-01
2L_10184430_SNP G T 0.3545 67 122 0.5211 2.5306694331853163E-01
2L_10184553_SNP T A 0.1111 21 168 0.306 4.3253360380992245E-01
2L_10184599_SNP C A 0.413 76 108 0.1501 7.5262540388136220E-02
2L_10184657_SNP G A 0.4835 88 94 0.7577 5.7622871417808796E-01
2L_10184699_SNP G A 0.4615 78 91 0.8606 8.3055247928197984E-01
2L_10184742_SNP A T 0.08696 16 168 0.2814 1.4595378506145451E-01
2L_10184794_SNP G T 0.05584 11 186 0.4221 9.4807599040350976E-01
2L_10184805_SNP C A 0.456 83 99 0.946 7.4114100737797473E-01
2L_10184845_SNP T A 0.05464 10 173 0.9531 8.1550168101401432E-01
2L_10184864_SNP A T 0.1899 34 145 0.6569 9.4083611780748533E-01
2L_10184866_SNP T C 0.4757 88 97 0.6124 3.4209190131202361E-01
2L_10185025_SNP G A 0.1006 17 152 0.597 9.7790889324592734E-01
2L_10185027_SNP C T 0.3735 62 104 0.2142 3.3147472066613581E-01
2L_10185061_SNP T C 0.2554 47 137 0.2661 4.3358533440011282E-01
2L_10185235_SNP A G 0.1031 20 174 0.3125 2.4260495185385034E-01
2L_10185367_SNP T G 0.1326 24 157 0.002402 1.6021270563020920E-03
2L_10185412_SNP A G 0.1105 21 169 0.002306 4.0906554630904656E-03
2L_10185432_SNP A C 0.1722 31 149 0.01297 7.5420057170243505E-03
2L_10185437_SNP G A 0.1198 23 169 0.9285 6.5757886802129306E-01
2L_10185439_SNP T C 0.4516 84 102 0.2039 3.3415324811746505E-01
2L_10185467_SNP T G 0.1283 24 163 0.007613 8.9949742858725229E-03
2L_10185470_SNP T C 0.2649 49 136 0.3706 3.0910714617049206E-01
2L_10185471_SNP G A 0.0603 12 187 0.3449 2.1848261975015693E-01
2L_10185493_SNP T C 0.3242 59 123 0.3227 4.9389429127718498E-01
2L_10185502_SNP G A 0.2444 44 136 0.2676 4.8309365319306752E-01
2L_10185504_SNP T A 0.4208 77 106 0.3783 6.4413283266209453E-01
2L_10185524_SNP A G 0.1297 24 161 0.004559 3.1968117359357654E-03
2L_10185534_SNP A C 0.1968 37 151 0.9879 9.5242631946461509E-01
2L_10185537_SNP A T 0.4286 75 100 0.1864 3.1296510845308978E-01
2L_10185561_SNP C T 0.44 77 98 0.2181 3.7974618096529511E-01
2L_10185577_SNP C T 0.06736 13 180 0.3369 2.2560325509828705E-01
2L_10185720_SNP A G 0.1366 25 158 0.001124 1.4406616160505959E-03
2L_10185847_SNP T G 0.07853 15 176 0.1765 1.2226621909437951E-01
2L_10185848_SNP G A 0.1224 24 172 0.1594 1.9299228331730967E-01
2L_10185862_INS TCGT T 0.1287 22 149 0.01738 2.1928241651827145E-02
2L_10185865_SNP T A 0.3333 61 122 0.4478 4.4343783235982515E-01
2L_10185866_INS AGTA A 0.08523 15 161 0.1736 5.0181916565532600E-02
2L_10185872_SNP G T 0.2568 47 136 0.2081 1.7325212950702840E-01
2L_10185873_SNP T G 0.1077 21 174 0.4029 5.6057753172080882E-01
2L_10185942_SNP G A 0.3602 67 119 0.7781 8.3313819224535779E-01
2L_10185971_SNP A C 0.05051 10 188 0.2559 1.9325984927486817E-01
2L_10186159_SNP A G 0.1064 20 168 0.5262 8.1225757060011272E-01
2L_10186164_SNP T C 0.1064 20 168 0.4675 5.2541621572621133E-01
2L_10186166_SNP T G 0.05759 11 180 0.7164 6.6701602401075122E-01
2L_10186224_DEL A AAAAGGTACGGACAAACG 0.1295 25 168 0.6488 8.5388520403551316E-01
2L_10186252_SNP G A 0.1957 36 148 0.5443 6.2836604464027812E-01
2L_10186253_SNP G A 0.0973 18 167 0.3473 4.2182831328369585E-01
2L_10186256_SNP C G 0.07179 14 181 0.8823 6.6447597765766342E-01
2L_10186259_SNP A T 0.06211 10 151 0.811 9.3824750817393943E-01
2L_10186277_SNP T A 0.1905 36 153 0.6021 6.9027165583746164E-01
2L_10186306_SNP C T 0.1467 27 157 0.5152 6.9112138448244176E-01
2L_10186328_SNP T G 0.339 60 117 0.619 6.8059433720672224E-01
2L_10186342_SNP T C 0.0989 18 164 0.2477 2.3964227387607773E-01
2L_10186436_SNP C T 0.1354 26 166 0.2851 2.2796772269319598E-01
2L_10186460_SNP A G 0.4633 82 95 0.7921 9.4715660407940638E-01
2L_10186471_SNP G A 0.2114 37 138 0.5442 8.1109765721652982E-01
2L_10186480_SNP A C 0.05128 10 185 0.7191 8.3122225390383842E-01
2L_10186501_SNP T C 0.05612 11 185 0.9637 8.9438358714613897E-01
2L_10186535_SNP C A 0.1596 30 158 0.6061 4.5969339183226099E-01
2L_10186728_SNP A G 0.2022 37 146 0.7586 8.3839620938701453E-01
2L_10186758_SNP T G 0.09626 18 169 0.8975 9.4116503448523625E-01
2L_10186792_SNP A G 0.3804 70 114 0.5711 3.4590708751195631E-01
2L_10186847_SNP T G 0.08743 16 167 0.8463 7.5860369315456122E-01
2L_10186910_SNP C T 0.4469 80 99 0.243 3.0889538311126530E-01
2L_10186939_SNP T A 0.178 34 157 0.9907 8.9258362443651140E-01
2L_10186948_SNP A G 0.1459 27 158 0.4888 7.7547910998476366E-01
2L_10186964_SNP T G 0.3923 71 110 0.3022 3.1650812051530686E-01
2L_10187059_SNP A C 0.2165 42 152 0.7236 6.9546219258063835E-01
2L_10187182_SNP T G 0.1124 20 158 0.4114 4.6236215568119099E-01
2L_10187242_SNP G C 0.1405 26 159 0.3136 3.7993310648910772E-01
2L_10187248_SNP T C 0.1649 32 162 0.8546 8.7095827491165978E-01
2L_10187269_SNP T A 0.1957 36 148 0.543 4.4842679329834489E-01
2L_10187272_SNP T C 0.4378 81 104 0.8192 6.6284035619450754E-01
2L_10187273_SNP A T 0.4372 80 103 0.8148 6.4122964228721457E-01
2L_10187278_INS TAGGAG A 0.2198 40 142 0.7197 6.7693570597565356E-01
2L_10187279_SNP C T 0.4317 79 104 0.702 5.3461700476108920E-01
2L_10187280_SNP G A 0.221 40 141 0.7448 6.8234873647902528E-01
2L_10187281_SNP T C 0.2198 40 142 0.7612 6.9488291724066475E-01
2L_10187289_SNP G C 0.2308 42 140 0.7506 7.0822265306649212E-01
2L_10187291_INS TAG T 0.2324 43 142 0.6005 5.6740740283364288E-01
2L_10187303_SNP G A 0.2283 42 142 0.4931 5.0356552532933962E-01
2L_10187304_SNP A T 0.2366 44 142 0.4984 4.6491931114946450E-01
2L_10187306_SNP A T 0.2432 45 140 0.7251 7.3881536585721164E-01
2L_10187309_SNP G A 0.2353 44 143 0.5651 5.7085808081800160E-01
2L_10187314_SNP C A 0.4096 77 111 0.6097 6.0552729741863076E-01
2L_10187319_SNP A T 0.381 72 117 0.8783 7.9934523656626111E-01
2L_10187320_SNP C A 0.2513 48 143 0.5301 5.3976936755584304E-01
2L_10187321_INS AGTA A 0.2513 48 143 0.5208 5.3168583396536029E-01
2L_10187324_SNP A C 0.2565 49 142 0.5571 7.5197162517651928E-01
2L_10187329_SNP A C 0.2447 46 142 0.494 6.9528476435198772E-01
2L_10187335_SNP A C 0.2378 44 141 0.4138 5.2357576249663651E-01
2L_10187336_DEL TGAAAA C 0.453 82 99 0.8013 8.0573835891632006E-01
2L_10187342_INS CC C 0.2143 39 143 0.5094 6.8380211224667353E-01
2L_10187344_SNP T A 0.1804 35 159 0.3831 5.6840012334363177E-01
2L_10187357_SNP T G 0.2474 47 143 0.6039 7.9341618137979286E-01
2L_10187363_SNP G A 0.2873 52 129 0.5221 4.2560924639444386E-01
2L_10187365_SNP G T 0.356 68 123 0.9964 6.7396488374178154E-01
2L_10187384_SNP A G 0.4505 82 100 0.2722 1.7819487069435569E-01
2L_10187614_INS GATGGATTCG G 0.06875 11 149 0.7759 3.7340030282834347E-01
2L_10187622_SNP T C 0.05263 10 180 0.6229 8.6110964448322491E-01
2L_10187627_SNP C G 0.1173 21 158 0.3524 3.0519611405148428E-01
2L_10187837_SNP T C 0.07222 13 167 0.5054 4.7699311884581830E-01
2L_10187893_SNP C A 0.06667 13 182 0.7979 4.8974076469798600E-01
2L_10187907_SNP G C 0.1463 24 140 0.5856 8.2999720807367061E-01
2L_10187925_SNP G A 0.1771 31 144 0.5698 8.6110768381411718E-01
2L_10187947_SNP G T 0.1166 19 144 0.5582 7.1599158441151234E-01
2L_10187948_DEL T TGG 0.1353 23 147 0.5971 9.6026688238243663E-01
2L_10188019_DEL G GCAAGAAAGCG 0.09884 17 155 0.6275 5.2117748373455508E-01
2L_10188105_SNP A G 0.1749 32 151 0.7268 8.6422319217203936E-01
2L_10188107_SNP G T 0.1713 31 150 0.9356 7.6460180721426141E-01
2L_10188108_INS AACC TTT 0.05556 11 187 0.4199 5.6494923338810743E-01
2L_10188113_SNP T G 0.05102 10 186 0.3102 4.8764042294815346E-01
2L_10188114_SNP C T 0.05556 11 187 0.4199 5.6494923338810743E-01
2L_10188117_SNP T G 0.05584 11 186 0.4248 5.7147207112047349E-01
2L_10188120_SNP T A 0.05076 10 187 0.3044 4.8204716891972732E-01
2L_10188122_DEL C GAA 0.05612 11 185 0.401 5.4059945962353817E-01
2L_10188122_SNP C G 0.1919 33 139 0.7357 9.6040394104925086E-01
2L_10188137_SNP G T 0.2513 47 140 0.5446 7.8477023793625000E-01
2L_10188145_SNP A G 0.1803 33 150 0.6679 8.8026196329072226E-01
2L_10188146_SNP C T 0.1838 34 151 0.6269 8.0329040818242470E-01
2L_10188161_SNP T C 0.07735 14 167 0.8064 8.2971624447442816E-01
2L_10188191_SNP C T 0.0829 16 177 0.3843 5.7347903600666683E-01
2L_10188333_SNP T A 0.2034 36 141 0.6182 8.0339797544742009E-01
2L_10188339_SNP T A 0.2198 40 142 0.3632 4.0075235399045539E-01
2L_10188350_SNP T A 0.1538 28 154 0.5298 6.1167468818360549E-01
2L_10188359_SNP T G 0.232 42 139 0.4735 5.2974398944131207E-01
2L_10188383_SNP A G 0.07568 14 171 0.9829 8.8432072965126707E-01
2L_10188443_SNP T C 0.2034 36 141 0.4753 4.0712531950757136E-01
2L_10188466_SNP C T 0.2123 38 141 0.6211 7.0044702419004534E-01
2L_10188467_SNP T C 0.1508 27 152 0.8723 8.2644573281038536E-01
2L_10188527_SNP T C 0.1453 26 153 0.9239 8.9849369743738183E-01
2L_10188749_SNP A G 0.1333 24 156 0.847 7.5427977107324018E-01
2L_10188751_SNP G A 0.2778 50 130 0.03799 2.3359167498390059E-02
2L_10188812_SNP G A 0.1087 20 164 0.6608 7.7431764773005152E-01
2L_10188815_SNP T C 0.105 19 162 0.7141 8.5728498211284576E-01
2L_10188836_SNP A G 0.1316 25 165 0.7408 7.4372915569702380E-01
2L_10188854_SNP G A 0.3389 61 119 0.4967 7.6607483652695563E-01
2L_10188857_SNP G C 0.1862 35 153 0.9545 8.3343500389036007E-01
2L_10188890_SNP G A 0.309 55 123 0.1293 1.5409714353980108E-01
2L_10188929_SNP G A 0.2778 50 130 0.1258 4.4980147802103368E-02
2L_10188942_SNP C T 0.09836 18 165 0.7522 6.5679162167884242E-01
2L_10188944_SNP T A 0.09444 17 163 0.7696 6.7455246048061834E-01
2L_10189002_SNP G A 0.1038 19 164 0.7674 9.9377423423344557E-01
2L_10189067_SNP G A 0.2595 48 137 0.7858 9.7736957550425929E-01
2L_10189136_SNP C G 0.2275 43 146 0.5649 6.0119316164052550E-01
2L_10189226_SNP A T 0.1789 34 156 0.2674 1.9804474415519169E-01
2L_10189267_SNP C A 0.1925 36 151 0.1448 1.4067802556113751E-01
2L_10189269_SNP A C 0.1915 36 152 0.1394 1.3508584092963261E-01
2L_10189296_SNP T C 0.1534 29 160 0.08389 7.8237095358151959E-02
2L_10189305_SNP G C 0.2827 54 137 0.06416 7.6732732756359764E-02
2L_10189320_SNP T C 0.1832 35 156 0.1459 1.4384463236943457E-01
2L_10189470_SNP A G 0.2432 45 140 0.02298 1.8506988059810148E-02
2L_10189481_SNP C A 0.06771 13 179 0.7061 9.3245818418383020E-01
2L_10189554_SNP C T 0.1762 34 159 0.8677 4.8184804587917274E-01
2L_10189557_SNP T C 0.1846 36 159 0.9629 5.9638353601933691E-01
2L_10189558_SNP T C 0.1832 35 156 0.9448 5.6676516415469491E-01
2L_10189568_SNP C T 0.4859 86 91 0.3077 1.0259279289889933E-01
2L_10189638_SNP G A 0.1192 23 170 0.4541 3.5444169483992072E-01
2L_10189665_SNP C A 0.2919 54 131 0.2025 1.8200600460826077E-01
2L_10189704_SNP T C 0.1459 27 158 0.3382 3.5544295714467100E-01
2L_10189771_SNP A G 0.467 85 97 0.03605 1.1965493095933765E-02
2L_10189778_SNP A G 0.1719 33 159 0.2654 1.4470246176428792E-01
2L_10189800_SNP A G 0.1559 29 157 0.3735 2.3630633433968773E-01
2L_10189821_SNP C A 0.4667 84 96 0.01537 4.8352919115458156E-03
2L_10189835_SNP C T 0.4971 86 87 0.01418 4.0056918572918829E-03
2L_10189837_SNP T C 0.1481 28 161 0.1978 2.1282871493112954E-01
2L_10189856_SNP T C 0.4754 87 96 0.04105 1.6347756340992638E-02
2L_10189858_SNP T C 0.1895 36 154 0.4896 4.2357621377258936E-01
2L_10189865_SNP A T 0.2889 52 128 0.1975 1.6292366457592633E-01
2L_10189878_SNP T G 0.2541 46 135 0.2342 1.9267406881356519E-01
2L_10189885_SNP T A 0.1937 37 154 0.5117 4.4607820067843151E-01
2L_10189902_SNP G T 0.1598 31 163 0.4189 2.9222049999255517E-01
2L_10190021_SNP C G 0.2389 43 137 0.4814 4.3683390887638451E-01
2L_10190069_SNP C G 0.4759 89 98 0.2405 8.3480455262227249E-02
2L_10190093_SNP C T 0.3646 70 122 0.09534 3.8188559004821265E-02
2L_10190110_SNP T C 0.1333 26 169 0.08914 1.3128102481920401E-01
2L_10190151_SNP T G 0.1309 25 166 0.0992 3.2248245842143530E-02
2L_10190153_SNP A G 0.3262 61 126 0.8123 6.9826669678986075E-01
2L_10190156_SNP G A 0.4278 80 107 0.6237 9.9578160811350613E-01
2L_10190162_SNP T C 0.3441 64 122 0.4041 3.3571032396742717E-01
2L_10190180_SNP T A 0.234 44 144 0.1925 1.2264915327080295E-01
2L_10190197_SNP G A 0.3913 72 112 0.5112 7.0543206478954612E-01
2L_10190247_SNP C G 0.3626 66 116 0.9021 8.7763364400446586E-01
2L_10190321_SNP T C 0.129 24 162 0.9313 6.7926858006779212E-01
2L_10190450_SNP T C 0.489 89 93 0.7737 6.8159392584244660E-01
2L_10190459_SNP A G 0.2459 45 138 0.1324 1.2288087722332131E-01
2L_10190486_SNP A G 0.1444 27 160 0.3165 5.4073342626656185E-01
2L_10190520_SNP A G 0.09137 18 179 0.243 3.8649425007875404E-01
2L_10190570_SNP T C 0.1077 21 174 0.2238 4.8518057138851278E-01
2L_10190600_SNP C T 0.3279 60 123 0.4227 4.5093937064907996E-01
2L_10190615_SNP A G 0.0733 14 177 0.8006 6.5544860677399641E-01
2L_10190654_SNP G A 0.1154 21 161 0.6602 9.6304206401396164E-01
2L_10190666_SNP C T 0.2332 45 148 0.1784 1.4368634289376181E-01
2L_10190714_SNP A G 0.1278 23 157 0.5292 6.8702520261318756E-01
2L_10190726_SNP T A 0.1517 27 151 0.4822 7.1181940364890983E-01
2L_10190750_SNP G A 0.142 25 151 0.8566 7.4898602795556046E-01
2L_10190807_SNP T G 0.2637 48 134 0.277 3.5320385219513639E-01
2L_10190829_SNP T G 0.08466 16 173 0.8455 7.3866471447138360E-01
2L_10190894_SNP T C 0.05263 10 180 0.4437 3.8794773336094679E-01
2L_10191044_SNP T C 0.09524 18 171 0.8235 7.0013815453972028E-01
2L_10191176_SNP T G 0.369 69 118 0.08132 1.1017475776266239E-01
2L_10191194_SNP C T 0.1596 30 158 0.4835 3.4259624837714020E-01
2L_10191200_SNP C T 0.1 19 171 0.3697 5.9702092981395938E-01
2L_10191206_SNP A G 0.07254 14 179 0.2279 4.1832831922540781E-01
2L_10191302_SNP A G 0.1684 32 158 0.09717 6.5122852761693925E-02
2L_10191475_SNP G C 0.2356 45 146 0.575 7.5610876840942798E-01
2L_10191481_SNP T A 0.2732 50 133 0.4627 5.6795418542397624E-01
2L_10191485_SNP A G 0.4396 80 102 0.4951 4.3056099051243069E-01
2L_10191487_SNP C T 0.2857 52 130 0.5147 6.5257649498144588E-01
2L_10191514_DEL A AGAGATATATCTCGCTAGAGATATAAAATGA 0.1799 34 155 0.9081 3.8374466533138152E-01
2L_10191573_DEL AA T 0.4309 78 103 0.4978 1.7513607881706550E-01
2L_10191576_SNP T G 0.4438 79 99 0.4691 1.5604901767599999E-01
2L_10191602_SNP G A 0.1436 27 161 0.6839 6.6265105661083923E-01
2L_10191623_SNP A T 0.2435 47 146 0.978 8.7047061318248309E-01
2L_10191665_SNP C T 0.08205 16 179 0.6755 7.2592556269203046E-01
2L_10191671_SNP T A 0.1071 21 175 0.5515 2.4751822841633397E-01
2L_10191674_SNP T G 0.09794 19 175 0.5925 2.7877444060840140E-01
2L_10191683_SNP A G 0.1728 33 158 0.4253 5.8807721531839485E-01
2L_10191701_SNP G A 0.09239 17 167 0.7343 8.6417011027815760E-01
2L_10191716_SNP T A 0.3483 62 116 0.3332 1.6812760683416428E-01
2L_10191728_SNP C T 0.4833 87 93 0.4653 2.7613410346983969E-01
2L_10191737_SNP A C 0.0733 14 177 0.5519 9.2675764390324100E-01
2L_10191752_SNP A G 0.2 37 148 0.8162 9.0709442259450590E-01
2L_10191882_SNP C A 0.06915 13 175 0.451 6.8979992304291038E-01
2L_10191896_SNP A T 0.3352 61 121 0.3277 6.7238530857013290E-01
2L_10191902_SNP G A 0.08543 17 182 0.9347 4.0515047887468858E-01
2L_10191903_SNP T C 0.2432 45 140 0.06267 9.6830536085125707E-02
2L_10191918_SNP G T 0.08021 15 172 0.3618 5.0849543889754822E-01
2L_10191935_SNP T A 0.1005 19 170 0.1871 2.3079844641956127E-01
2L_10191958_SNP C T 0.2663 49 135 0.05982 1.0873654548793887E-01
2L_10192003_SNP A T 0.05464 10 173 0.2072 2.1283780279060782E-01
2L_10192015_INS AAGC A 0.06091 12 185 0.1205 1.4435565089492319E-01
2L_10192017_SNP G A 0.05641 11 184 0.1961 2.1186740258692416E-01
2L_10192018_SNP G A 0.3934 72 111 0.8533 9.5144815982593112E-01
2L_10192045_SNP A C 0.4033 73 108 0.9591 8.4735006098024135E-01
2L_10192047_SNP C A 0.4033 73 108 0.9532 9.2951293032365534E-01
2L_10192119_SNP C A 0.09474 18 172 0.5028 7.6968981059651964E-01
2L_10192147_SNP G A 0.2951 54 129 0.4745 5.8301691140207357E-01
2L_10192161_SNP G A 0.3023 52 120 0.9248 8.4517934701908770E-01
2L_10192178_SNP C A 0.1056 19 161 0.999 6.1320707449626788E-01
2L_10192416_SNP C G 0.2099 38 143 0.3181 3.1788889709778123E-01
2L_10192474_DEL C CATGC 0.07955 14 162 0.8755 4.6380647797593799E-01
2L_10192489_SNP C T 0.1243 23 162 0.4798 5.2793917729090700E-01
2L_10192496_SNP A G 0.2568 47 136 0.5737 6.5051225286392333E-01
2L_10192625_SNP C T 0.2903 54 132 0.1358 6.2759298170819627E-02
2L_10192684_SNP T G 0.163 30 154 0.6925 6.3515175051115746E-01
2L_10192691_SNP C T 0.1649 31 157 0.7871 7.9361051266272209E-01
2L_10192699_SNP A C 0.1613 30 156 0.9607 9.3375141255856509E-01
2L_10192703_SNP C T 0.4944 88 90 0.8219 5.1580481912112852E-01
2L_10192759_SNP G A 0.1852 35 154 0.6045 6.5438721674792955E-01
2L_10192768_SNP C A 0.1746 33 156 0.437 4.1660728952210513E-01
2L_10192774_DEL G TT 0.125 22 154 0.6899 9.2657372993797349E-01
2L_10192798_SNP A G 0.1154 21 161 0.8275 8.7482733127462542E-01
2L_10192803_INS ACTCGATAA A 0.1029 18 157 0.8782 5.9466569998468044E-01
2L_10192885_SNP T A 0.4637 83 96 0.2184 1.2203202670810487E-01
2L_10192914_SNP A C 0.3211 61 129 0.5697 6.5828010285329086E-01
2L_10192982_SNP A G 0.05172 9 165 0.3801 2.9198698987992311E-01
2L_10193026_SNP G A 0.3351 63 125 0.1439 1.0540458105639383E-01
2L_10193062_SNP G C 0.0914 17 169 0.01112 8.0537379983599833E-03
2L_10193103_SNP T G 0.0973 18 167 0.5315 4.4746226498347608E-01
2L_10193124_SNP A G 0.1071 21 175 0.5053 6.5960463966222460E-01
2L_10193171_SNP A G 0.07107 14 183 0.1307 1.2867854388174116E-01
2L_10193241_SNP G T 0.08901 17 174 0.2491 2.8926514478110288E-01
2L_10193295_SNP A G 0.1183 22 164 0.1762 9.8642628978910185E-02
2L_10193298_SNP T C 0.1277 24 164 0.2482 1.4082186369282090E-01
2L_10193313_SNP C G 0.2793 50 129 0.941 9.0184758685845490E-01
2L_10193352_SNP G A 0.0733 14 177 0.5596 9.9860265750573829E-01
2L_10193442_SNP C T 0.3261 60 124 0.8749 9.1751762521235147E-01
2L_10193499_SNP T G 0.09091 17 170 0.3512 4.1188937668193037E-01
2L_10193835_SNP C T 0.1366 25 158 0.2409 1.4172097612510970E-01
2L_10193919_SNP T G 0.1359 25 159 0.9709 7.4890348983983279E-01
2L_10193943_SNP A T 0.09836 18 165 0.9918 9.0341451643432258E-01
2L_10194092_SNP A G 0.1344 25 161 0.5072 6.0111465966491662E-01
2L_10194104_SNP T A 0.1302 25 167 0.3346 4.4979546551647831E-01
2L_10194116_SNP T A 0.1489 28 160 0.4574 5.6995840188606495E-01
2L_10194142_SNP C A 0.1702 32 156 0.8326 9.0011809663317777E-01
2L_10194323_SNP T A 0.3681 67 115 0.7787 6.7874277918882919E-01
2L_10194350_SNP A T 0.08791 16 166 0.4306 5.0882380469980293E-01
2L_10194376_SNP T C 0.08122 16 181 0.8562 9.1611938682200178E-01
2L_10194389_SNP G C 0.1848 34 150 0.9291 9.9587506912527779E-01
2L_10194464_SNP G A 0.4021 76 113 0.9692 9.4658761627687515E-01
2L_10194529_DEL T AA 0.2529 43 127 0.6208 3.6132377134888427E-01
2L_10194544_MNP TGG CTA 0.1593 29 153 0.7735 7.3332992626050741E-01
2L_10194549_SNP C G 0.1784 33 152 0.6926 4.9930290457243898E-01
2L_10194552_SNP T C 0.173 32 153 0.633 4.8793466617469339E-01
2L_10194557_SNP C G 0.1765 33 154 0.71 5.6337253569976065E-01
2L_10194567_SNP G A 0.1123 21 166 0.3195 3.8951508619270081E-01
2L_10194619_SNP G A 0.06842 13 177 0.8938 6.6620586371323731E-01
2L_10194670_SNP A T 0.1302 25 167 0.5634 6.3826614868832598E-01
2L_10194688_SNP A T 0.1077 21 174 0.5158 5.6884383609551792E-01
2L_10194741_SNP T A 0.2094 40 151 0.1685 1.2079798012117193E-01
2L_10194875_SNP A G 0.4064 76 111 0.03676 1.6209130339056799E-02
2L_10194899_SNP A G 0.0625 12 180 0.581 8.6711641007725970E-01
2L_10194938_SNP C G 0.3817 71 115 0.5995 4.6037762980468144E-01
2L_10194988_DEL AA GTT 0.08673 17 179 0.6807 7.9223339208155330E-01
2L_10194989_SNP A T 0.05882 10 160 0.7481 7.1105075751191960E-01
2L_10195081_SNP C G 0.4432 82 103 0.004852 2.3275010512912070E-03
2L_10195101_SNP A G 0.3474 66 124 0.01766 5.8675459014741775E-03
2L_10195120_SNP T G 0.4462 83 103 0.006099 3.9137073943608502E-03
2L_10195127_SNP C A 0.4086 76 110 0.01525 8.4725953086050264E-03
2L_10195128_SNP G T 0.4706 88 99 0.007256 4.8349254951921376E-03
2L_10195137_SNP G C 0.4332 81 106 0.01206 7.7196317934223255E-03
2L_10195139_SNP T G 0.06667 13 182 0.1662 1.8737333259073918E-01
2L_10195177_SNP C T 0.3386 64 125 0.06587 4.3146646882970680E-02
2L_10195303_SNP T C 0.2199 42 149 0.4002 2.9333038147643553E-01
2L_10195466_SNP G A 0.1257 24 167 0.6296 6.3776231883994883E-01
2L_10195496_SNP C T 0.1436 26 155 0.9772 6.6959408057935321E-01
2L_10195517_SNP T A 0.1492 27 154 0.9717 6.9210698092084200E-01
2L_10195574_SNP T G 0.1148 21 162 0.8044 9.2464412322982348E-01
2L_10195583_SNP C T 0.221 40 141 0.8879 9.0981356508695987E-01
2L_10195619_SNP T C 0.2 36 144 0.716 9.8349681280094503E-01
2L_10195730_SNP G A 0.1326 24 157 0.9834 6.7090187637160081E-01
2L_10195804_INS GC G 0.0884 16 165 0.5019 1.8414667467574664E-01
2L_10195817_INS AA A 0.1148 21 162 0.8993 6.0861218274195461E-01
2L_10195820_SNP A C 0.1243 23 162 0.5138 6.7299469648146981E-01
2L_10195823_SNP T C 0.1231 24 171 0.2404 3.3680427085683418E-01
2L_10196110_SNP C A 0.06383 12 176 0.3367 5.0918887450806416E-01
2L_10196139_SNP A C 0.06842 13 177 0.3504 4.6610297663981670E-01
2L_10196177_SNP T A 0.4863 89 94 0.7031 5.8820014043335234E-01
2L_10196179_SNP A C 0.4536 83 100 0.5979 5.2807241104424796E-01
2L_10196269_SNP C A 0.3297 60 122 0.8863 8.4438045601994238E-01
2L_10196390_SNP T A 0.09043 17 171 0.1117 7.5121035385782797E-02
2L_10196414_SNP T A 0.2818 51 130 0.8253 8.7146469138682947E-01
2L_10196438_SNP T C 0.2151 40 146 0.9144 7.3143244498237037E-01
2L_10196465_SNP C T 0.1832 35 156 0.4426 7.0258131463163065E-01
2L_10196519_SNP A T 0.1923 35 147 0.2932 4.9420257631725950E-01
2L_10196520_SNP T G 0.07027 13 172 0.1061 1.2190378178606420E-01
2L_10196526_SNP T G 0.2881 51 126 0.07014 1.1542783785071320E-01
2L_10196533_SNP C T 0.07104 13 170 0.6728 6.0631891135682781E-01
2L_10196535_SNP T C 0.07407 14 175 0.1389 1.5400785110060244E-01
2L_10196560_SNP A T 0.3876 69 109 0.03931 4.0581305243904457E-02
2L_10196574_SNP T A 0.3652 65 113 0.02063 1.9892636376879377E-02
2L_10196585_SNP C T 0.1657 30 151 0.1825 1.5416147588197993E-01
2L_10196590_SNP A G 0.1703 31 151 0.09485 4.4724024359220925E-02
2L_10196676_INS ATTATGTTAATAGCTTA A 0.1609 28 146 0.1193 1.4272189719096362E-01
2L_10196717_SNP C A 0.4293 79 105 0.03477 4.7928298070971952E-02
2L_10196733_SNP C A 0.4439 83 104 0.05459 6.9953119515269849E-02
2L_10196737_SNP C A 0.1047 20 171 0.2989 3.5476230407039067E-01
2L_10196743_SNP C T 0.1758 32 150 0.2333 2.0536554617822211E-01
2L_10196748_SNP T C 0.1784 33 152 0.4886 5.1630812260516123E-01
2L_10196759_SNP T C 0.1042 20 172 0.3059 3.7575639984361520E-01
2L_10196817_SNP A G 0.2211 42 148 0.03844 7.8169676599760637E-02
2L_10196958_SNP A G 0.3895 74 116 0.1617 3.5330279287705157E-01
2L_10196963_SNP A G 0.0829 16 177 0.4823 7.5050832813490043E-01
2L_10196985_SNP C A 0.1693 32 157 0.4507 8.4675587130130703E-01
2L_10197026_SNP A G 0.06349 12 177 0.248 2.9307046035509310E-01
2L_10197119_SNP T C 0.1522 28 156 0.4257 4.3136239858412384E-01
2L_10197155_SNP G A 0.1311 24 159 0.4456 5.0687483059093386E-01
2L_10197170_SNP C T 0.3536 64 117 0.03091 3.7658106627917326E-02
2L_10197179_SNP T A 0.2094 40 151 0.04039 3.5132464386615325E-02
2L_10197205_SNP T G 0.1968 37 151 0.6925 6.5248297199562277E-01
2L_10197206_SNP C T 0.3516 64 118 0.2041 1.4846800748972344E-01
2L_10197209_SNP C G 0.3481 63 118 0.2045 1.7987629424126317E-01
2L_10197218_SNP G A 0.3533 65 119 0.1856 1.4650144446310986E-01
2L_10197261_SNP C G 0.2419 45 141 0.9052 8.0085081071498343E-01
2L_10197278_SNP A T 0.2935 54 130 0.4983 7.3728980009008538E-01
2L_10197283_SNP G A 0.2979 56 132 0.4298 6.2909713113033328E-01
2L_10197287_SNP G A 0.164 31 158 0.4059 4.1670205560910345E-01
2L_10197316_SNP T C 0.3032 57 131 0.36 5.2946144689503571E-01
2L_10197324_SNP C T 0.07035 14 185 0.3099 2.7099422349150626E-01
2L_10197330_SNP A G 0.06091 12 185 0.4879 4.8319776491853217E-01
2L_10197336_SNP T C 0.06091 12 185 0.4879 4.8319776491853217E-01
2L_10197395_SNP A G 0.2324 43 142 0.1428 2.6213597292706858E-01
2L_10197407_SNP C T 0.2295 42 141 0.1661 2.8686989026115972E-01
2L_10197413_SNP T G 0.2363 43 139 0.1259 2.0624425380444944E-01
2L_10197446_SNP C T 0.1176 22 165 0.2682 1.7091698372201358E-01
2L_10197719_DEL G GG 0.07104 13 170 0.8071 7.2229126748303529E-01
2L_10197739_SNP C T 0.221 40 141 0.0374 7.2701968729061523E-03
2L_10197805_SNP T C 0.224 41 142 0.3332 2.7753024762145928E-01
2L_10197806_SNP C G 0.09948 19 172 0.8951 7.1862553909216320E-01
2L_10197827_SNP T C 0.1064 20 168 0.8323 6.4447925302921016E-01
2L_10197851_SNP C T 0.2753 49 129 0.189 1.1106529697269962E-01
2L_10197878_INS CAGT G 0.1966 35 143 0.6638 7.0849787586335067E-01
2L_10197887_SNP A G 0.2363 43 139 0.3942 3.7247688091838749E-01
2L_10197936_SNP C G 0.1486 26 149 0.127 8.2709340138487880E-02
2L_10198211_SNP T G 0.05208 10 182 0.9001 9.9845117005597850E-01
2L_10198258_SNP A T 0.1082 21 173 0.9629 7.3907730727664867E-01
2L_10198301_SNP C G 0.06349 12 177 0.9766 9.3004344222146940E-01
2L_10198412_SNP C T 0.1264 23 159 0.5563 6.9571864652251691E-01
2L_10198442_SNP T A 0.05528 11 188 0.2858 3.1192939466746428E-01
2L_10198519_SNP A C 0.09783 18 166 0.3468 3.1675222345518150E-01
2L_10198645_INS C CGT 0.4611 83 97 0.9919 7.2473775352802172E-01
2L_10198660_SNP C T 0.4332 81 106 0.6484 7.5435974866066080E-01
2L_10198666_SNP G A 0.4255 80 108 0.518 5.7232533582560463E-01
2L_10198679_SNP A G 0.4652 87 100 0.6119 7.3253206237954915E-01
2L_10198680_SNP G A 0.4649 86 99 0.6107 7.3375388006120490E-01
2L_10198699_SNP T C 0.1033 19 165 0.4226 6.1212839599593938E-01
2L_10198701_SNP A G 0.457 85 101 0.5188 6.4336417976499816E-01
2L_10198728_SNP A T 0.4426 81 102 0.9859 9.1607086473695409E-01
2L_10198730_SNP A T 0.4432 82 103 0.71 8.3377320334395533E-01
2L_10198737_SNP A G 0.09659 17 159 0.2746 2.8252034065100762E-01
2L_10198752_INS A ATACCA 0.4167 75 105 0.8109 7.9294914286134210E-01
2L_10199139_SNP A C 0.1075 20 166 0.2004 1.0854793412750241E-01
2L_10199325_SNP A C 0.4762 90 99 0.43 3.1834519346181278E-01
2L_10199337_SNP G C 0.08602 16 170 0.6356 7.0911724809158350E-01
2L_10199359_SNP C A 0.3369 63 124 0.7283 6.3216216036199979E-01
2L_10199382_SNP T A 0.3209 60 127 0.5506 5.2187530685660644E-01
2L_10199390_SNP G A 0.09474 18 172 0.9066 9.1555282053562281E-01
2L_10199400_SNP A T 0.3298 62 126 0.5923 6.6954250058467113E-01
2L_10199476_SNP T A 0.3609 61 108 0.5245 6.3613546347364947E-01
2L_10199496_SNP T C 0.05376 10 176 0.6412 4.9304629572807213E-01
2L_10199501_SNP G A 0.3736 65 109 0.6641 8.8993828090857918E-01
2L_10199533_SNP A T 0.1005 19 170 0.5694 6.6588334911105984E-01
2L_10199538_DEL C TTTAATT 0.1564 28 151 0.3705 5.7228370339603596E-01
2L_10199549_SNP C G 0.1618 28 145 0.4127 6.3532763111638790E-01
2L_10199561_SNP A C 0.1625 26 134 0.4157 6.4429466329437290E-01
2L_10199565_SNP G A 0.108 19 157 0.5118 8.1371089238796135E-01
2L_10199574_SNP T G 0.1273 21 144 0.4046 6.6229077609461395E-01
2L_10199597_SNP G A 0.1189 22 163 0.2673 4.2104988352126038E-01
2L_10199615_SNP C A 0.05291 10 179 0.5227 3.6832187343204470E-01
2L_10199623_SNP A T 0.06701 13 181 0.06378 1.2337300072876245E-01
2L_10199628_SNP A G 0.1828 34 152 0.218 3.0787880756547126E-01
2L_10199630_DEL G GG 0.1828 34 152 0.2186 2.9015838275362948E-01
2L_10199640_SNP C G 0.1862 35 153 0.1991 2.8352278851687795E-01
2L_10199648_SNP T G 0.1198 23 169 0.1532 2.7015463812985130E-01
2L_10199652_SNP T C 0.1421 27 163 0.2401 4.1528761838857875E-01
2L_10199655_SNP C A 0.1526 29 161 0.196 3.2224709742541369E-01
2L_10199712_SNP T G 0.1042 20 172 0.1583 2.7030912654487693E-01
2L_10199753_SNP C A 0.1141 21 163 0.2112 1.6198048692314315E-01
2L_10199759_SNP A T 0.1198 23 169 0.1208 2.1659654041431897E-01
2L_10199795_SNP A T 0.2597 47 134 0.8245 9.0236871993710710E-01
2L_10199810_SNP G A 0.2458 44 135 0.7577 9.8802410105859173E-01
2L_10199811_SNP A G 0.2514 45 134 0.9051 9.9811578652561073E-01
2L_10199825_SNP G A 0.25 44 132 0.5308 5.0920246514179768E-01
2L_10199827_SNP G A 0.09574 18 170 0.4937 5.2534581141513437E-01
2L_10199877_SNP G T 0.2652 48 133 0.9095 8.4002540212042276E-01
2L_10199889_SNP T G 0.1295 25 168 0.2052 1.9669516577960144E-01
2L_10199961_SNP T C 0.1122 22 174 0.2632 3.0128411530823995E-01
2L_10200099_SNP G T 0.3444 62 118 0.3747 4.1902434050056470E-01
2L_10200111_SNP G A 0.114 22 171 0.09498 1.3190002054921679E-01
2L_10200150_SNP G T 0.1988 33 133 0.1395 1.6851432232500074E-01
2L_10200165_SNP G A 0.2378 44 141 0.1547 1.8574360575214477E-01
2L_10200219_SNP A G 0.1414 27 164 0.1427 2.0185619502222341E-01
2L_10200249_SNP T G 0.1667 31 155 0.623 7.0293871396792951E-01
2L_10200293_SNP G A 0.1081 20 165 0.5376 5.2701538663931946E-01
2L_10200384_SNP A T 0.1925 36 151 0.1591 3.1965275532206661E-01
2L_10200386_SNP A G 0.07895 15 175 0.2808 2.6810016978009710E-01
2L_10200387_SNP C T 0.2912 53 129 0.06916 1.0753064339294849E-01
2L_10200395_SNP T G 0.1968 37 151 0.1723 3.2827451526083318E-01
2L_10200440_SNP C T 0.1571 30 161 0.08395 1.4355719160799962E-01
2L_10200500_SNP T C 0.3011 56 130 0.8235 7.6431250173238419E-01
2L_10200596_SNP C G 0.1571 30 161 0.4684 6.2508385118490906E-01
2L_10200619_SNP G A 0.1077 21 174 0.1246 1.4659702234421546E-01
2L_10200633_SNP A C 0.1562 30 162 0.5507 6.8342743715990140E-01
2L_10200658_SNP T G 0.1658 31 156 0.5214 6.5604496919230604E-01
2L_10200759_SNP T A 0.2143 39 143 0.3407 3.9212524419546824E-01
2L_10200776_SNP C A 0.1622 30 155 0.9856 9.8319742727403758E-01
2L_10200785_SNP T C 0.234 44 144 0.4263 5.0893540082608157E-01
2L_10200792_SNP G C 0.2447 46 142 0.5451 6.3074331576466647E-01
2L_10200798_SNP A G 0.2434 46 143 0.5162 6.0362380521660741E-01
2L_10200815_SNP G A 0.2105 40 150 0.5118 5.6748933355265030E-01
2L_10200846_SNP C A 0.2299 43 144 0.4535 5.7083673622265674E-01
2L_10200887_SNP G A 0.1905 36 153 0.5633 7.0620890536528036E-01
2L_10200891_SNP T A 0.1958 37 152 0.6139 7.4368162461647325E-01
2L_10200902_SNP C A 0.1813 33 149 0.991 8.7541516077365455E-01
2L_10200910_SNP A T 0.1925 36 151 0.6766 8.1683208664501950E-01
2L_10200939_SNP T G 0.1458 28 164 0.5142 6.5000814887871927E-01
2L_10200951_SNP T C 0.1958 37 152 0.5922 6.7660864382252084E-01
2L_10200969_SNP A C 0.164 31 158 0.4684 6.0971125733505949E-01
2L_10200990_SNP A G 0.2967 54 128 0.2868 3.6731971857355172E-01
2L_10200998_SNP T G 0.2086 34 129 0.3202 4.0938280369332603E-01
2L_10201003_SNP T G 0.08065 15 171 0.2933 3.6791989511690570E-01
2L_10201007_SNP C A 0.08556 16 171 0.29 3.3875360538770116E-01
2L_10201011_SNP G C 0.05699 11 182 0.2726 3.0151769558159580E-01
2L_10201024_DEL T TGT 0.1613 30 156 0.6422 8.1715041900346719E-01
2L_10201038_SNP A G 0.1882 35 151 0.4946 5.6941503798003568E-01
2L_10201049_SNP G A 0.1915 36 152 0.5496 5.7986900259177276E-01
2L_10201059_SNP C T 0.1862 35 153 0.4823 5.6898739966547285E-01
2L_10201076_SNP A G 0.1862 35 153 0.491 5.5242844538329905E-01
2L_10201182_SNP G A 0.1 19 171 0.5364 6.0381883097816580E-01
2L_10201189_SNP G A 0.1047 20 171 0.4071 4.1707276011159800E-01
2L_10201289_SNP C G 0.0582 11 178 0.3428 5.0972564859547642E-01
2L_10201439_SNP T C 0.1243 23 162 0.5545 4.7866883488328671E-01
2L_10201553_SNP C G 0.0625 12 180 0.8987 8.3129545614772138E-01
2L_10201564_SNP T A 0.0625 12 180 0.8987 8.3129545614772138E-01
2L_10201740_SNP C T 0.07937 15 174 0.3083 2.0384304694960931E-01
2L_10202190_SNP C T 0.1543 29 159 0.6529 6.4606043769761978E-01
2L_10202247_SNP C T 0.4278 80 107 0.9183 8.9816173805019028E-01
2L_10202267_INS TGTT T 0.4398 84 107 0.655 8.7325625861773348E-01
2L_10202271_SNP C T 0.4278 80 107 0.8138 9.6564620893132092E-01
2L_10202275_SNP T C 0.419 75 104 0.5877 6.7992533827382462E-01
2L_10202276_SNP A C 0.452 80 97 0.5195 6.6882055272040664E-01
2L_10202287_SNP G T 0.3989 75 113 0.6458 7.6426115413513296E-01
2L_10202293_SNP G C 0.4332 81 106 0.8054 9.3012482577720013E-01
2L_10202321_SNP G T 0.3871 72 114 0.5632 6.6702754296657152E-01
2L_10202332_SNP A T 0.0567 11 183 0.9783 5.7366718953789586E-01
2L_10202373_SNP A C 0.4783 88 96 0.5945 7.4740780809799023E-01
2L_10202393_SNP G A 0.4725 86 96 0.6168 6.3769312832304481E-01
2L_10202400_SNP A G 0.4783 88 96 0.6019 7.6338856568828584E-01
2L_10202491_SNP G A 0.1 19 171 0.3803 6.9332317254649323E-01
2L_10202495_SNP A G 0.1 19 171 0.8899 5.9181139228317536E-01
2L_10202614_SNP A C 0.1257 23 160 0.406 5.4276001753969494E-01
2L_10202707_SNP A T 0.05085 9 168 0.4383 5.6736274725838864E-01
2L_10202794_SNP G A 0.4451 81 101 0.1247 2.5224236979592078E-02
2L_10202934_SNP A G 0.06122 12 184 0.9638 9.5101220527240027E-01
2L_10203092_SNP T C 0.05155 10 184 0.9765 6.1359083816481630E-01
2L_10203158_SNP T C 0.06061 12 186 0.9935 9.5458507105968571E-01
2L_10203196_SNP T A 0.1 19 171 0.8917 8.2810263822314645E-01
2L_10203198_SNP G A 0.09091 17 170 0.9287 9.4120160506347106E-01
2L_10203216_SNP A G 0.05181 10 183 0.9581 6.3173157766078192E-01
2L_10203218_DEL A TG 0.2753 49 129 0.9624 9.0776297335528655E-01
2L_10203245_SNP C G 0.2928 53 128 0.7936 4.9718831017272713E-01
2L_10203278_SNP A C 0.0582 11 178 0.6342 9.7747217369595552E-01
2L_10203507_SNP G A 0.1243 23 162 0.936 9.7940064935430649E-01
2L_10203689_INS T TATTAAAGTT 0.2442 42 130 0.5518 4.8925271329057185E-01
2L_10203971_SNP T C 0.0582 11 178 0.1725 2.4039886581074499E-01
2L_10204158_SNP C T 0.08602 16 170 0.9964 7.0975602595431353E-01
2L_10204498_SNP A T 0.07735 14 167 0.2339 2.6501244628106857E-01
2L_10204554_DEL T TCTCTTTATGATTTAAACGTTATTAATACGA 0.1111 20 160 0.3875 4.0701578790132720E-01
2L_10204615_DEL T TT 0.05495 10 172 0.2373 2.9791746010167552E-01
2L_10204641_SNP T C 0.0582 11 178 0.2928 3.4150325016709537E-01
2L_10204647_SNP A G 0.05882 11 176 0.2934 3.4114591920941417E-01
2L_10204660_SNP T C 0.06417 12 175 0.3541 5.1493021367914205E-01
2L_10204667_SNP G T 0.07568 14 171 0.194 3.6095958995485800E-01
2L_10204694_SNP G A 0.1075 20 166 0.2738 4.3612000719423327E-01
2L_10205054_DEL A ATA 0.08671 15 158 0.6997 3.1970434569624540E-01
2L_10205203_SNP C T 0.1374 25 157 0.4989 4.0873433343917520E-01
2L_10205216_SNP T C 0.1514 28 157 0.4089 3.8761538972646226E-01
2L_10205218_SNP C T 0.1551 29 158 0.4476 4.2102955293656530E-01
2L_10205320_SNP T A 0.0914 17 169 0.4701 5.0336592318306128E-01
2L_10205365_SNP T A 0.1413 26 158 0.8001 9.4359719814261589E-01
2L_10205414_SNP A G 0.06316 12 178 0.9645 7.3517811538741695E-01
2L_10205474_SNP G A 0.1044 19 163 0.6419 7.0119356004946698E-01
2L_10205744_SNP G A 0.1389 25 155 0.8825 8.9113182620595943E-01
2L_10205828_SNP G A 0.221 40 141 0.1718 1.5684017141453643E-01
2L_10205829_SNP T A 0.2135 38 140 0.1806 1.5817764999493056E-01
2L_10206025_SNP C G 0.1451 28 165 0.008041 9.2058224250114659E-03
2L_10206052_SNP G T 0.2155 39 142 0.7653 5.2790292340563449E-01
2L_10206152_SNP C T 0.1351 25 160 0.1166 6.4135621635307311E-02
2L_10206167_SNP G A 0.1398 26 160 0.05371 2.2331280605076397E-02
2L_10206224_SNP T G 0.1196 22 162 0.9355 8.6826118004715291E-01
2L_10206263_SNP G A 0.1444 27 160 0.8811 5.6200076776937169E-01
2L_10206305_SNP C T 0.06566 13 185 0.002495 2.0309114949370612E-03
2L_10206308_SNP G A 0.06566 13 185 0.002495 2.0309114949370612E-03
2L_10206311_SNP C T 0.06566 13 185 0.002495 2.0309114949370612E-03
2L_10206326_SNP A G 0.08205 16 179 0.005916 3.8702573998407657E-03
2L_10206329_SNP G A 0.1966 35 143 0.03635 5.9256944030064845E-03
2L_10206347_SNP G A 0.06154 12 183 0.7084 5.2897883834553550E-01
2L_10206359_SNP G T 0.06599 13 184 0.8916 6.7269076767833424E-01
2L_10206361_SNP G A 0.06122 12 184 0.8524 5.9944560490693588E-01
2L_10206380_SNP A G 0.1117 21 167 0.7024 6.4819996796096013E-01
2L_10206401_SNP T C 0.123 23 164 0.3116 4.1089860960357760E-01
2L_10206410_SNP A G 0.05263 10 180 0.8651 8.4461466705333599E-01
2L_10206866_SNP T C 0.05584 11 186 0.05686 4.0067177525643156E-02
2L_10206929_SNP A C 0.05851 11 177 0.5632 3.4619789330917516E-01
2L_10206960_SNP G A 0.1858 34 149 0.03394 1.0396011336124375E-02
2L_10206986_DEL C CC 0.05914 11 175 0.8672 5.5538093836137858E-01
2L_10206996_SNP G C 0.1038 19 164 0.4753 3.4789873128942550E-01
2L_10207053_SNP A G 0.1657 30 151 0.02302 6.4186780376514277E-03
2L_10207191_SNP C T 0.1946 36 149 0.1106 1.1990034841615549E-01
2L_10207209_SNP T A 0.05729 11 181 0.738 7.9155795733771961E-01
2L_10207237_SNP A G 0.1657 30 151 0.5408 3.8311169935775180E-01
2L_10207252_INS TT T 0.1707 28 136 0.7185 6.6723730605904552E-01
2L_10207344_SNP A T 0.1058 20 169 0.0556 2.1186765039495785E-02
2L_10207407_SNP G A 0.139 26 161 0.1845 6.1545667360369580E-02
2L_10207461_SNP G C 0.1105 21 169 0.05839 1.4519295601422223E-02
2L_10207468_SNP T A 0.153 28 155 0.1479 3.6845305635850832E-02
2L_10207578_SNP G A 0.1036 20 173 0.05998 2.6837380029774611E-02
2L_10207587_SNP T G 0.06566 13 185 0.01431 6.0225849844340448E-03
2L_10207833_SNP G C 0.05917 10 159 0.4975 3.8035588363464545E-01
2L_10207864_SNP T C 0.1955 35 144 0.1101 2.8980097356781948E-02
2L_10207877_SNP T G 0.1444 26 154 0.0718 2.4374105736357898E-02
2L_10207896_SNP T A 0.1966 35 143 0.1091 4.3335031920604221E-02
2L_10207905_SNP A C 0.1292 23 155 0.02682 7.7557715806830796E-03
2L_10207910_SNP A T 0.2011 36 143 0.08947 3.5481226774614988E-02
2L_10207974_SNP A G 0.1803 33 150 0.0871 4.9642766518819159E-02
2L_10208099_SNP C T 0.1596 30 158 0.0003881 1.4295324344809023E-03
2L_10208106_SNP C A 0.1768 32 149 0.118 5.5362349602733923E-02
2L_10208145_SNP A G 0.1475 27 156 0.7662 7.6501458986626203E-01
2L_10208151_SNP T C 0.1809 34 154 0.0007779 6.9230416832720713E-04
2L_10208159_SNP T G 0.3641 67 117 0.0003417 7.7464297131757745E-05
2L_10208160_SNP G A 0.3641 67 117 0.0002609 3.9197097163984850E-05
2L_10208199_SNP G A 0.2179 39 140 0.2324 2.4667850612572428E-01
2L_10208304_SNP A G 0.05882 11 176 0.6866 8.1108690839682995E-01
2L_10208389_SNP G T 0.1167 21 159 0.9888 8.6657273048997563E-01
2L_10208435_SNP T C 0.1117 20 159 0.7266 8.2830145873896521E-01
2L_10208589_SNP A T 0.4842 92 98 0.001461 6.1567609027925142E-04
2L_10208602_SNP A G 0.06349 12 177 0.8163 8.8159819949284812E-01
2L_10208633_SNP G C 0.3661 67 116 0.004738 2.2282387454180966E-03
2L_10208674_SNP A G 0.4684 89 101 0.00866 3.5738199602251500E-03
2L_10208710_SNP T A 0.05405 10 175 0.8398 7.3503539626784753E-01
2L_10208825_SNP T A 0.05155 10 184 0.9423 9.4962669904507768E-01
2L_10208831_SNP T G 0.4021 76 113 0.02584 2.5401403585406174E-02
2L_10208869_SNP G T 0.06701 13 181 0.9386 9.4657352988993027E-01
2L_10208963_SNP T G 0.4385 82 105 0.09687 1.4045951216837593E-01
2L_10208986_SNP A G 0.0582 11 178 0.7088 8.3852918865553761E-01
2L_10209073_INS AA A 0.09195 16 158 0.2285 7.2605044889992587E-02
2L_10209090_SNP T C 0.3245 61 127 0.2666 3.7682377462025218E-01
2L_10209092_SNP C A 0.3245 61 127 0.2697 3.7252699477334805E-01
2L_10209192_SNP C G 0.06383 12 176 0.8427 8.4015433448463861E-01
2L_10209194_SNP C T 0.06383 12 176 0.8242 8.6445637900256422E-01
2L_10209228_SNP A C 0.367 69 119 0.6261 7.6767766819211825E-01
2L_10209262_SNP A C 0.1099 20 162 0.4387 4.7508820683098540E-01
2L_10209280_SNP G A 0.337 62 122 0.2662 9.8122441322217369E-02
2L_10209320_SNP A G 0.4056 73 107 0.3747 7.2198544525518715E-01
2L_10209561_SNP A T 0.0989 18 164 0.6682 7.5309322908015952E-01
2L_10209585_SNP G C 0.1198 23 169 0.4619 5.7171521741142917E-01
2L_10209589_SNP T A 0.1934 35 146 0.01509 1.7115705202930421E-02
2L_10209691_SNP C G 0.105 19 162 0.7979 9.3128913319255002E-01
2L_10209773_SNP G A 0.1905 36 153 0.9694 9.0473473976012420E-01
2L_10209883_DEL TCTACCTTT C 0.2849 51 128 0.474 6.3405244536082517E-01
2L_10209893_SNP C A 0.2818 51 130 0.4242 5.6633307376979303E-01
2L_10209899_DEL TGCATTATATACGAAAT A 0.2873 52 129 0.3987 5.2693385860962638E-01
2L_10209923_SNP A G 0.2768 49 128 0.4397 5.7430886726529495E-01
2L_10209934_SNP T A 0.05348 10 177 0.3579 4.6580885944454997E-01
2L_10209963_SNP G A 0.2147 38 139 0.3064 1.5288462584298934E-01
2L_10209968_INS A ACATA 0.3216 55 116 0.3266 2.3932040861069503E-01
2L_10209979_DEL T TT 0.1145 19 147 0.9138 6.7053479979274000E-01
2L_10209981_SNP G T 0.3036 51 117 0.3139 4.6781505762512865E-01
2L_10209982_INS TTATAC T 0.1198 20 147 0.6956 4.6606302945976308E-01
2L_10209994_SNP G A 0.2857 48 120 0.4202 6.3033168630709935E-01
2L_10210055_SNP A G 0.3989 73 110 0.06928 3.1396320687500159E-02
2L_10210145_SNP C G 0.07254 14 179 0.7171 8.9978646086186354E-01
2L_10210163_SNP A G 0.2593 49 140 0.3033 1.6903458654691639E-01
2L_10210166_SNP A T 0.373 69 116 0.1075 1.3907233280756115E-01
2L_10210209_SNP A G 0.2684 51 139 0.2649 1.5895000567333673E-01
2L_10210228_SNP T C 0.09239 17 167 0.5835 7.4587133817374862E-01
2L_10210286_SNP C T 0.4162 77 108 0.02639 3.7779648460407128E-02
2L_10210418_SNP G T 0.4286 78 104 0.01497 2.2248485507489795E-02
2L_10210475_SNP A G 0.2402 43 136 0.527 4.1828324630245650E-01
2L_10210514_SNP T C 0.2431 44 137 0.5939 4.6707355098458581E-01
2L_10210606_DEL T TCTTGACAATA 0.1964 33 135 0.3526 2.6478136480769188E-01
2L_10210620_SNP A C 0.2273 40 136 0.7243 7.9219593015148715E-01
2L_10210622_SNP G A 0.2586 45 129 0.6243 7.1368208934932076E-01
2L_10210638_SNP T C 0.2737 49 130 0.5994 5.2207267963723258E-01
2L_10210642_SNP G C 0.1333 26 169 0.2911 2.6892109228742256E-01
2L_10210728_SNP T C 0.3068 54 122 0.6807 4.8505632918641495E-01
2L_10210759_SNP A C 0.2982 51 120 0.6723 4.7949390629550681E-01
2L_10210766_SNP A T 0.3143 55 120 0.7167 4.9609240982022318E-01
2L_10210797_SNP T A 0.2824 48 122 0.7716 5.6968587414238370E-01
2L_10210800_SNP A T 0.2754 46 121 0.8278 6.3729754999508281E-01
2L_10210859_SNP T C 0.2229 39 136 0.1562 1.3503728668816539E-01
2L_10210870_SNP G A 0.2798 47 121 0.9353 7.7258642499004804E-01
2L_10210891_SNP G A 0.4573 75 89 0.1947 9.2975842845941070E-02
2L_10210893_SNP T A 0.06593 12 170 0.8401 8.9037595164070593E-01
2L_10210905_SNP C T 0.07104 13 170 0.7366 7.5651837898394025E-01
2L_10210916_SNP C G 0.07143 13 169 0.7598 7.8490411126054260E-01
2L_10210935_SNP A T 0.3765 64 106 0.05921 4.5082000941489821E-02
2L_10210939_SNP T C 0.4882 83 87 0.1439 1.2162164874375392E-01
2L_10210948_SNP A C 0.07568 14 171 0.6819 7.4291397872585319E-01
2L_10210965_SNP A T 0.375 66 110 0.07849 9.1319396864138258E-02
2L_10210968_SNP T C 0.07895 15 175 0.6239 6.7499321232304210E-01
2L_10210973_SNP A G 0.07368 14 176 0.718 7.9107652796506667E-01
2L_10210998_SNP T C 0.388 71 112 0.03582 3.2564530346384422E-02
2L_10211010_SNP A G 0.4944 88 90 0.173 1.4416537483764225E-01
2L_10211013_SNP C A 0.08021 15 172 0.6721 8.1037002206749165E-01
2L_10211028_SNP T A 0.4641 84 97 0.1729 1.3612056992480648E-01
2L_10211067_SNP T A 0.1989 37 149 0.007808 7.2791355558901785E-03
2L_10211071_SNP C G 0.4444 80 100 0.1299 9.7970867497489844E-02
2L_10211088_SNP C A 0.4213 75 103 0.1055 8.3638413444673154E-02
2L_10211102_SNP T A 0.09794 19 175 0.7237 8.4383516407497083E-01
2L_10211103_SNP T A 0.09948 19 172 0.7264 8.8170739522481445E-01
2L_10211108_SNP T A 0.4317 79 104 0.09637 7.8154262914995637E-02
2L_10211129_SNP A G 0.4194 78 108 0.07345 6.5064773781246421E-02
2L_10211148_SNP A C 0.4208 77 106 0.06307 5.3900950117392869E-02
2L_10211205_SNP C T 0.3011 56 130 0.04783 3.6866806179157281E-02
2L_10211266_SNP A G 0.3817 71 115 0.1108 7.1912893530075572E-02
2L_10211281_SNP A T 0.3925 73 113 0.1018 7.9304601461216831E-02
2L_10211322_DEL A AA 0.3563 62 112 0.1016 4.6042020496177033E-02
2L_10211328_SNP C T 0.3946 73 112 0.09532 7.1444252291703300E-02
2L_10211329_SNP T C 0.3859 71 113 0.07072 4.9235726042246554E-02
2L_10211331_SNP G A 0.3913 72 112 0.1351 1.0361435650526296E-01
2L_10211335_SNP A T 0.3934 72 111 0.1581 1.6576950547037017E-01
2L_10211379_SNP A G 0.07143 14 182 0.7486 8.6281970357390159E-01
2L_10211646_SNP G T 0.0582 11 178 0.6472 7.7243549151196944E-01
2L_10211655_SNP T C 0.05376 10 176 0.6236 4.3764896027318767E-01
2L_10211976_SNP C T 0.08543 17 182 0.6189 7.3789388934902989E-01
2L_10212027_SNP A G 0.4505 82 100 0.3213 1.6465695370848854E-01
2L_10212036_SNP A G 0.3011 56 130 0.4641 2.3201854532876742E-01
2L_10212042_SNP T C 0.3552 65 118 0.3009 1.6187107429724579E-01
2L_10212093_SNP A G 0.268 52 142 0.4141 2.3212386077338076E-01
2L_10212240_SNP T C 0.1755 33 155 0.8773 7.8961846073237074E-01
2L_10212297_SNP A G 0.3743 70 117 0.0418 1.4107627254447502E-02
2L_10212301_SNP T C 0.1649 32 162 0.04268 3.1675059072819610E-02
2L_10212322_SNP A T 0.3032 57 131 0.3931 3.2065839320268263E-01
2L_10212695_SNP A G 0.2263 43 147 0.5708 4.6813557016865848E-01
2L_10212740_SNP C A 0.05584 11 186 0.349 2.2617982697918260E-01
2L_10212839_SNP A G 0.3978 74 112 0.2401 1.1997373549596968E-01
2L_10212872_SNP C T 0.3967 73 111 0.2576 1.2547987845360176E-01
2L_10213050_SNP T C 0.2011 37 147 0.4184 7.6315789454969785E-01
2L_10213100_SNP G T 0.4565 84 100 0.6766 6.2862713022053229E-01
2L_10213325_SNP T C 0.3545 67 122 0.6005 3.9730186598290951E-01
2L_10213373_SNP T C 0.3316 62 125 0.5187 3.2067110454627601E-01
2L_10213475_SNP C T 0.3548 66 120 0.4077 2.0945412939173791E-01
2L_10213511_SNP T C 0.2938 57 137 0.4151 1.9931499447864132E-01
2L_10213562_SNP A G 0.07143 14 182 0.595 1.7773997607026726E-01
2L_10213725_SNP A G 0.2826 52 132 0.264 4.3519206877928396E-01
2L_10213728_SNP T C 0.1421 27 163 0.9336 6.5408990832681368E-01
2L_10213737_INS T TTTTAT 0.1386 23 143 0.9824 8.7846176869854331E-01
2L_10213740_SNP T C 0.142 24 145 0.9101 6.1615998135023264E-01
2L_10213743_SNP T G 0.1543 27 148 0.9326 6.6700809033885333E-01
2L_10213747_SNP A T 0.3027 56 129 0.417 6.4641539273127879E-01
2L_10213753_SNP T A 0.1695 30 147 0.9695 5.9751199228032814E-01
2L_10213756_SNP T A 0.08025 13 149 0.5372 2.1536933269306724E-01
2L_10213759_SNP T A 0.1742 31 147 0.9436 5.6594391099669872E-01
2L_10213760_SNP A T 0.1582 28 149 0.9321 4.4303699419032327E-01
2L_10213766_INS T TT 0.1768 32 149 0.7911 7.8965414334942996E-01
2L_10213779_SNP G A 0.1632 31 159 0.7224 8.3312443591542151E-01
2L_10213788_SNP A T 0.06122 12 184 0.7109 3.1120330978115640E-01
2L_10213809_SNP A T 0.06218 12 181 0.7799 3.6208474329630680E-01
2L_10213921_SNP A T 0.1564 28 151 0.2916 3.2340232134398061E-01
2L_10213991_SNP T G 0.4674 86 98 0.5536 3.3287502703764005E-01
2L_10214068_SNP G A 0.0733 14 177 0.1541 2.7255314101493144E-01
2L_10214075_SNP A G 0.06186 12 182 0.5195 1.6827060340134192E-01
2L_10214079_SNP T G 0.08791 16 166 0.8607 7.6949649441371792E-01
2L_10214087_SNP A G 0.2228 41 143 0.1981 1.7172211746862276E-01
2L_10214108_SNP A G 0.3175 60 129 0.415 3.4992713821588384E-01
2L_10214112_SNP A T 0.06383 12 176 0.3024 2.4500727940610378E-01
2L_10214147_SNP T C 0.0804 16 183 0.876 9.9734837813601496E-01
2L_10214336_SNP G A 0.09836 18 165 0.1226 1.1119236380223907E-01
2L_10214378_SNP G A 0.06417 12 175 0.573 4.7709924575806073E-01
2L_10214384_SNP A C 0.06915 13 175 0.678 5.6178264968145886E-01
2L_10214582_SNP T C 0.4565 84 100 0.325 3.0066189137136146E-01
2L_10214645_SNP A C 0.06044 11 171 0.7653 7.3287185267038046E-01
2L_10214665_SNP A T 0.09326 18 175 0.194 1.0472859725893557E-01
2L_10214684_SNP T G 0.3388 62 121 0.8324 9.2741555890835514E-01
2L_10214699_SNP T C 0.1895 36 154 0.6315 8.5347736686229203E-01
2L_10214704_SNP G A 0.1895 36 154 0.6315 8.5347736686229203E-01
2L_10214786_SNP A G 0.05208 10 182 0.8326 7.4079112266593516E-01
2L_10214789_SNP G T 0.2554 47 137 0.8803 6.6850065467429154E-01
2L_10214887_SNP T C 0.114 22 171 0.2878 3.6842302202780086E-01
2L_10214976_SNP T C 0.1875 36 156 0.4631 8.5281331038322117E-01
2L_10215033_SNP T A 0.3571 65 117 0.8705 6.8107187844816819E-01
2L_10215034_INS ATG A 0.3516 64 118 0.797 5.9501600438199109E-01
2L_10215040_SNP A G 0.3552 65 118 0.9179 7.3824417951418098E-01
2L_10215175_SNP T G 0.1179 23 172 0.542 8.1890065612895557E-01
2L_10215320_SNP A G 0.2446 45 139 0.05257 6.0832839611666877E-02
2L_10215329_SNP A G 0.2193 41 146 0.04947 6.3119110205232518E-02
2L_10215404_SNP G T 0.3777 71 117 0.7655 6.2250399453428984E-01
2L_10215467_SNP T C 0.1031 20 174 0.6744 6.7034141953993343E-01
2L_10215662_SNP T G 0.4973 92 93 0.7605 4.8666946757863905E-01
2L_10215665_SNP C G 0.06771 13 179 0.1204 1.4286304588407306E-01
2L_10215683_SNP T G 0.1941 33 137 0.5355 8.5479839699158666E-01
2L_10215752_SNP G A 0.385 72 115 0.9584 9.0824593720693891E-01
2L_10215782_SNP C G 0.2131 39 144 0.9344 9.4633129598324239E-01
2L_10215832_SNP T C 0.07179 14 181 0.4065 8.5018189291469870E-01
2L_10215833_SNP T G 0.07653 15 181 0.1954 2.2738167787003827E-01
2L_10215899_SNP A G 0.1842 35 155 0.2433 2.2376110491833401E-01
2L_10215928_SNP C A 0.2804 53 136 0.388 6.5619775536976666E-01
2L_10215938_SNP G A 0.3989 71 107 0.5687 8.4845646241018569E-01
2L_10215977_SNP A G 0.3385 65 127 0.2034 3.2111543052223968E-01
2L_10216028_SNP G C 0.05236 10 181 0.5758 4.3470362871827406E-01
2L_10216097_SNP A G 0.4492 84 103 0.2527 1.8815684254483556E-01
2L_10216124_SNP G A 0.4415 83 105 0.2351 1.6689245975225342E-01
2L_10216148_SNP C T 0.4734 89 99 0.2232 1.4276113755332198E-01
2L_10216313_SNP C T 0.1728 33 158 0.3409 6.4078970939185442E-01
2L_10216319_SNP A G 0.1684 32 158 0.2608 5.5631042786711227E-01
2L_10216391_SNP A G 0.1872 35 152 0.3678 2.7640185265547124E-01
2L_10216463_SNP C A 0.3911 70 109 0.4857 5.7973392505246468E-01
2L_10216476_SNP T C 0.2394 45 143 0.335 3.5210890465310996E-01
2L_10216488_SNP T A 0.2204 41 145 0.1721 1.9440271024637934E-01
2L_10216492_SNP G T 0.2139 40 147 0.1324 1.5256780846966833E-01
2L_10216584_SNP T C 0.1848 34 150 0.6016 5.4330362987425318E-01
2L_10216633_SNP G A 0.3135 58 127 0.8886 9.6356430755123812E-01
2L_10216705_SNP G T 0.09091 18 180 0.1143 1.0081467587072468E-01
2L_10216744_SNP G T 0.1593 29 153 0.6591 7.1243292340734232E-01
2L_10216753_SNP T C 0.06061 12 186 0.2486 1.9370039717054621E-01
2L_10216810_SNP G A 0.0829 16 177 0.3635 2.6715098258771730E-01
2L_10216819_SNP A T 0.127 24 165 0.6927 6.4941133355837266E-01
2L_10216822_SNP T C 0.1361 26 165 0.7959 7.5369917356470417E-01
2L_10216834_SNP C A 0.3254 55 114 0.2034 1.8284579597717276E-01
2L_10216840_SNP T C 0.1323 25 164 0.6872 4.9231397407630029E-01
2L_10216876_SNP A G 0.1146 22 170 0.6815 6.2736621960813577E-01
2L_10216912_SNP T C 0.1711 32 155 0.116 2.1580412079786127E-01
2L_10216978_SNP A G 0.1371 27 170 0.3548 3.1011561691983014E-01
2L_10216987_SNP T C 0.2674 50 137 0.553 3.7657592549436625E-01
2L_10217089_SNP G T 0.2722 49 131 0.2318 2.1424781467598220E-01
2L_10217141_SNP C T 0.08808 17 176 0.3811 4.9316468797731627E-01
2L_10217188_SNP G A 0.07143 14 182 0.17 2.7019297268555964E-01
2L_10217207_SNP T C 0.1135 21 164 0.8986 9.5137825728587255E-01
2L_10217211_SNP T C 0.06566 13 185 0.1033 1.3717408490616112E-01
2L_10217272_SNP A G 0.1505 28 158 0.5408 6.3004446448874551E-01
2L_10217351_SNP A G 0.227 42 143 0.16 2.1421075864882000E-01
2L_10217429_SNP G C 0.4915 87 90 0.1003 1.0902361497625634E-01
2L_10217495_SNP T C 0.337 62 122 0.01253 1.4596280304377479E-02
2L_10217513_SNP A G 0.06806 13 178 0.2401 2.9449179901603695E-01
2L_10217591_DEL G GG 0.1123 21 166 0.5061 3.5826025437644426E-01
2L_10217612_SNP G A 0.2216 43 151 0.6287 5.3457086851535895E-01
2L_10217741_SNP C T 0.1276 25 171 0.06765 1.3730698592422874E-01
2L_10217764_SNP G A 0.1649 31 157 0.2525 4.7988740989675682E-01
2L_10217771_SNP A G 0.1746 33 156 0.7643 5.5225198988656765E-01
2L_10217825_SNP A G 0.1429 28 168 0.1961 6.1913165721826889E-02
2L_10217832_SNP C A 0.1622 30 155 0.1337 1.1624629944286613E-01
2L_10217874_SNP T C 0.1378 27 169 0.6007 9.4632648569248046E-01
2L_10218164_SNP A G 0.1576 29 155 0.9478 8.7211183759530031E-01
2L_10218191_SNP A G 0.2446 45 139 0.5141 2.9135172002447085E-01
2L_10218202_INS AAGCGATTA CGCC 0.05076 10 187 0.8192 9.1827661598001165E-01
2L_10218216_SNP G T 0.1158 22 168 0.4047 3.5941452814972763E-01
2L_10218265_SNP G A 0.2703 50 135 0.4896 3.1932695442167980E-01
2L_10218271_SNP G C 0.07576 15 183 0.2006 2.5416123119140366E-01
2L_10218343_SNP G C 0.1289 25 169 0.9454 5.7517841539108949E-01
2L_10218367_SNP A G 0.09474 18 172 0.0845 9.5844174400216087E-02
2L_10218415_SNP A C 0.1518 29 162 0.2814 9.4046751509493154E-02
2L_10218451_SNP A T 0.1667 32 160 0.8044 6.2696788338335785E-01
2L_10218457_SNP A G 0.3812 69 112 0.6514 2.8297517646668868E-01
2L_10218479_SNP A G 0.05729 11 181 0.04774 5.5691062647900899E-02
2L_10218485_SNP C T 0.2944 53 127 0.2639 1.0718386822552073E-01
2L_10218519_SNP G C 0.07812 15 177 0.6991 3.5307292173364957E-01
2L_10218539_SNP T A 0.2416 43 135 0.8227 8.9259824135358767E-01
2L_10218649_DEL T TT 0.09945 18 163 0.2134 3.4500734979448211E-01
2L_10218656_SNP T A 0.2818 51 130 0.2017 1.3803309581927048E-01
2L_10218670_SNP A C 0.4022 72 107 0.4612 3.6484719834645096E-01
2L_10218681_SNP T A 0.2408 46 145 0.7291 5.8816590242526856E-01
2L_10218707_SNP A G 0.1568 29 156 0.7711 5.9005326683627124E-01
2L_10218751_SNP G T 0.4213 75 103 0.73 5.4508403342291745E-01
2L_10218799_SNP A G 0.1946 36 149 0.0677 1.2281721996695716E-01
2L_10218827_SNP A G 0.09896 19 173 0.886 5.0664367776419050E-01
2L_10218951_SNP T A 0.06989 13 173 0.9614 9.5160447006503968E-01
2L_10218954_SNP T A 0.09794 19 175 0.792 9.8717061985648347E-01
2L_10218956_SNP T G 0.09278 18 176 0.8683 9.4128322051838209E-01
2L_10218965_SNP G T 0.1749 32 151 0.1695 1.7272780440126079E-01
2L_10218969_INS CTATACGGTTTTC C 0.05143 9 166 0.2659 1.1098839135229543E-01
2L_10219006_SNP G A 0.1359 25 159 0.2746 2.0902796543715663E-01
2L_10219040_SNP T A 0.05128 10 185 0.1138 1.3733423346490714E-01
2L_10219041_SNP G C 0.05128 10 185 0.1138 1.3733423346490714E-01
2L_10219124_INS TGTAT T 0.2035 35 137 0.866 7.6658871427119712E-01
2L_10219180_SNP T A 0.3812 69 112 0.331 1.7984860367417588E-01
2L_10219204_SNP A G 0.2 37 148 0.2893 4.3176052282735589E-01
2L_10219216_SNP A G 0.2011 38 151 0.09392 9.8006926057730537E-02
2L_10219217_SNP T C 0.2 38 152 0.1814 1.4005598352417192E-01
2L_10219270_SNP C G 0.3315 59 119 0.3135 2.9623003330419562E-01
2L_10219429_SNP G A 0.4573 75 89 0.3953 1.9448152472572133E-01
2L_10219431_SNP C T 0.4658 75 86 0.6951 3.6771989611646139E-01
2L_10219574_SNP G A 0.1925 31 130 0.7849 7.4412680110891427E-01
2L_10219579_SNP C T 0.1098 18 146 0.4521 4.3470920720270634E-01
2L_10219608_INS TT T 0.06509 11 158 0.9624 9.5428012483788316E-01
2L_10219616_SNP C A 0.07514 13 160 0.4088 3.8938706972081027E-01
2L_10219679_SNP A T 0.142 23 139 0.6814 6.4155061136107527E-01
2L_10219722_SNP G T 0.135 22 141 0.5171 4.4866270612129910E-01
2L_10219765_SNP G A 0.185 32 141 0.7403 6.7925865488754855E-01
2L_10219772_SNP T C 0.1813 31 140 0.5925 5.5463591032988324E-01
2L_10219783_SNP T A 0.4724 77 86 0.556 5.6677415288229971E-01
2L_10219786_SNP T A 0.1371 24 151 0.4533 4.8555899615869591E-01
2L_10219814_SNP G T 0.186 32 140 0.943 9.1068795118884949E-01
2L_10219945_SNP C A 0.4944 89 91 0.5876 6.8536233170685557E-01
2L_10219980_SNP A T 0.4973 91 92 0.4454 6.0166143606483491E-01
2L_10220000_SNP T G 0.4778 86 94 0.219 3.9507520777282190E-01
2L_10220153_SNP C T 0.1525 27 150 0.6496 6.4456328069303526E-01
2L_10220159_SNP A G 0.3352 61 121 0.7059 6.0576972945857555E-01
2L_10220232_SNP G A 0.06316 12 178 0.4988 3.7589921054724496E-01
2L_10220494_SNP A T 0.3351 62 123 0.4931 4.3385853501217531E-01
2L_10220660_SNP G A 0.4057 71 104 0.2033 1.8851759350395525E-01
2L_10220790_SNP C T 0.1421 26 157 0.2674 4.4982760526302745E-01
2L_10221045_DEL T TT 0.2609 48 136 0.8423 8.8406502273481424E-01
2L_10221064_SNP G A 0.06349 12 177 0.8922 9.6800968404318066E-01
2L_10221175_SNP T C 0.3575 64 115 0.4244 4.9254256256925344E-01
2L_10221224_SNP A C 0.3189 59 126 0.4703 6.0368556134208595E-01
2L_10221500_SNP C A 0.2444 44 136 0.09934 1.2717921708930635E-01
2L_10221684_SNP C T 0.05051 10 188 0.007755 1.9961818935583579E-02
2L_10221744_SNP A G 0.3476 65 122 0.8485 7.0120386980081628E-01
2L_10221834_SNP A G 0.1047 20 171 0.1061 3.0390899003132132E-01
2L_10221864_SNP A G 0.4084 78 113 0.932 7.3260624625795967E-01
2L_10222056_SNP C T 0.4974 94 95 0.4327 2.6509542542565423E-01
2L_10222110_SNP C T 0.4792 92 100 0.9254 7.8842555377905399E-01
2L_10222167_SNP T G 0.3297 60 122 0.5645 3.6449395970249687E-01
2L_10222172_SNP C A 0.3731 72 121 0.5455 8.9668423575887479E-01
2L_10222194_SNP C T 0.15 27 153 0.5007 5.4758321447671210E-01
2L_10222330_SNP C T 0.1658 31 156 0.06236 3.7598307733129555E-02
2L_10222384_SNP C G 0.09474 18 172 0.06319 5.5058349234685215E-02
2L_10222438_SNP A C 0.09836 18 165 0.162 1.8263734476863414E-01
2L_10222504_SNP A G 0.09231 18 177 0.02709 1.0459867488758700E-02
2L_10222511_SNP A C 0.3353 57 113 0.6548 9.4782352327040009E-01
2L_10222513_SNP A G 0.0625 12 180 0.3438 1.2086155899639994E-01
2L_10222531_SNP C A 0.0567 11 183 0.4269 1.4612007974441188E-01
2L_10222541_SNP G A 0.06122 12 184 0.3476 1.2186027575531377E-01
2L_10222552_SNP G T 0.209 37 140 0.9102 7.1683918176684869E-01
2L_10222645_SNP G A 0.358 63 113 0.4271 8.4235640651778909E-01
2L_10222730_SNP G A 0.2184 38 136 0.0491 1.1080995795184145E-01
2L_10222773_SNP T G 0.2573 44 127 0.3799 6.9475112028176200E-01
2L_10222790_SNP G A 0.2471 43 131 0.01784 2.6930198703780980E-02
2L_10222867_SNP A G 0.3095 52 116 0.2542 6.1625437649020953E-01
2L_10222868_SNP C G 0.1353 23 147 0.1534 2.3625772623582852E-01
2L_10222878_SNP T G 0.2976 50 118 0.5788 8.6930377675563775E-01
2L_10222892_SNP T A 0.1868 34 148 0.6299 7.9695994022821837E-01
2L_10222924_SNP G T 0.1807 30 136 0.02739 1.3291569317981384E-02
2L_10222925_SNP A G 0.2882 49 121 0.2499 4.4775289144729047E-01
2L_10222926_SNP A T 0.0567 11 183 0.356 2.8073674133981485E-01
2L_10222991_SNP A G 0.09091 18 180 0.03517 1.9577732125274604E-02
2L_10223000_SNP C A 0.05641 11 184 0.163 1.7932367678431815E-01
2L_10223023_SNP T G 0.05155 10 184 0.4526 3.7347541815159713E-01
2L_10223032_SNP T A 0.0567 11 183 0.2398 2.3180356873126373E-01
2L_10223049_SNP A T 0.06122 12 184 0.2303 1.9397363745661467E-01
2L_10223062_SNP C G 0.06599 13 184 0.2408 2.0355694795246837E-01
2L_10223074_SNP A G 0.08511 16 172 0.003493 2.0211299103223834E-03
2L_10223114_SNP C G 0.16 28 147 0.3018 3.8323929345719354E-01
2L_10223196_SNP G T 0.3025 49 113 0.8279 9.2938918007330296E-01
2L_10223335_SNP C T 0.0765 14 169 0.8944 9.5953874781580950E-01
2L_10223391_SNP G A 0.05236 10 181 0.5059 6.1702150091814589E-01
2L_10223418_SNP G A 0.07853 15 176 0.3074 3.1743243876768890E-01
2L_10223487_SNP C T 0.06186 12 182 0.09065 4.9108295383010751E-02
2L_10223508_SNP G A 0.2204 41 145 0.7615 4.1461317233000750E-01
2L_10223538_SNP G T 0.05155 10 184 0.8706 5.6376999751313628E-01
2L_10223778_SNP A G 0.05789 11 179 0.73 9.5155108485419515E-01
2L_10223781_SNP T C 0.1989 35 141 0.9388 6.5692528228990543E-01
2L_10223793_SNP C T 0.3408 61 118 0.9581 6.3330524469470473E-01
2L_10223811_SNP T C 0.0582 11 178 0.7214 9.2948571582206974E-01
2L_10223868_SNP T A 0.1803 33 150 0.9777 5.3330736372618937E-01
2L_10223880_SNP A G 0.08065 15 171 0.4584 1.7480274446164201E-01
2L_10223895_SNP T C 0.09948 19 172 0.511 5.5181366440555202E-01
2L_10223923_SNP C A 0.05128 10 185 0.3978 1.2075774678119688E-01
2L_10224000_SNP T C 0.1129 21 165 0.4243 2.4921834428303824E-01
2L_10224006_SNP C A 0.2181 41 147 0.9254 9.8291613545446377E-01
2L_10224021_SNP T C 0.467 85 97 0.6832 3.6062980479599871E-01
2L_10224114_SNP A G 0.05584 11 186 0.5289 7.2434122580298443E-01
2L_10224138_SNP A C 0.4728 87 97 0.9923 9.0495834192039570E-01
2L_10224184_SNP C A 0.07576 15 183 0.5599 4.3583878224041994E-01
2L_10224444_SNP T G 0.3729 66 111 0.9277 8.8805770612543034E-01
2L_10224900_SNP A G 0.2088 38 144 0.2286 1.1219968039486217E-01
2L_10224946_SNP G T 0.05291 10 179 0.5042 5.7826441563028697E-01
2L_10225171_SNP G A 0.2905 52 127 0.9763 5.9630624948825328E-01
2L_10225178_SNP A C 0.2889 52 128 0.9835 6.3037425790060442E-01
2L_10225211_SNP G A 0.1304 24 160 0.3987 2.5362406209750121E-01
2L_10225232_SNP G A 0.1289 25 169 0.2786 5.2159059400648944E-01
2L_10225237_SNP T C 0.06122 12 184 0.002439 1.8393729616557390E-02
2L_10225252_SNP A C 0.06186 12 182 0.002624 1.8985277229550398E-02
2L_10225317_SNP T C 0.07368 14 176 0.9744 7.7295433236173627E-01
2L_10225451_SNP G A 0.1514 28 157 0.9771 7.7320666071296063E-01
2L_10225495_SNP T G 0.0567 11 183 0.4824 3.8659460693713588E-01
2L_10225721_SNP A G 0.162 29 150 0.7251 5.2999412262527645E-01
2L_10225844_SNP A G 0.08163 16 180 0.5895 5.5978813851132680E-01
2L_10225881_SNP A C 0.2874 50 124 0.3399 6.0778720387698076E-02
2L_10225924_SNP A G 0.06842 13 177 0.7299 7.5589998920591994E-01
2L_10226098_SNP T A 0.09645 19 178 0.5023 4.4546354881649797E-01
2L_10226528_SNP A T 0.05155 10 184 0.8742 8.0081232844761940E-01
2L_10226697_SNP C T 0.2842 52 131 0.5006 3.7991877630031345E-01
2L_10226853_SNP C T 0.1571 30 161 0.8864 6.8985254387778028E-01
2L_10226885_SNP T G 0.07487 14 173 0.171 5.5354795668072949E-02
2L_10226895_SNP T A 0.07027 13 172 0.1786 4.3715686119735836E-02
2L_10226898_SNP G T 0.2772 51 133 0.3291 2.7330270927082267E-01
2L_10226906_SNP C T 0.05525 10 171 0.1417 2.4771570911267859E-02
2L_10226964_SNP A C 0.1087 20 164 0.7858 9.3537054112529949E-01
2L_10226967_SNP G A 0.1149 20 154 0.8464 8.8536227179745952E-01
2L_10227061_SNP A T 0.3764 67 111 0.6046 4.4573783304570835E-01
2L_10227082_SNP T A 0.05464 10 173 0.1173 1.4967758580925217E-01
2L_10227083_SNP C T 0.3886 68 107 0.6774 5.2354872275591546E-01
2L_10227096_SNP C T 0.3503 62 115 0.7574 5.3301871998947270E-01
2L_10227120_DEL T TGAT 0.07018 12 159 0.5098 5.3068888484099230E-01
2L_10227266_SNP G A 0.2713 51 137 0.4242 3.2491945902050312E-01
2L_10227286_SNP G T 0.4213 75 103 0.6316 5.0031934097380382E-01
2L_10227297_INS GTGCGAAATGC G 0.1566 31 167 0.922 7.3389905954497081E-01
2L_10227318_SNP T G 0.09574 18 170 0.7472 6.4312211421905974E-01
2L_10227319_SNP T A 0.06736 13 180 0.4223 6.6907088003470594E-01
2L_10227335_SNP A G 0.05641 11 184 0.9846 9.7307656436272949E-01
2L_10227347_SNP C T 0.1648 30 152 0.4594 7.0218900447171562E-01
2L_10227385_SNP T A 0.1053 20 170 0.6387 7.4115218881458600E-01
2L_10227398_SNP G C 0.0989 18 164 0.8798 6.9669895908482671E-01
2L_10227402_SNP A G 0.05978 11 173 0.3088 5.5022526505968661E-01
2L_10227404_SNP T C 0.06417 12 175 0.1995 4.2376791817727633E-02
2L_10227414_SNP A T 0.1081 20 165 0.6536 7.5184067971028723E-01
2L_10227428_SNP A G 0.06316 12 178 0.5288 5.3273364456009831E-01
2L_10227432_SNP G A 0.06383 12 176 0.1156 2.7308842241570194E-02
2L_10227472_SNP T G 0.1538 28 154 0.6565 5.5717893062065693E-01
2L_10227531_DEL C CAT 0.05699 11 182 0.2246 3.0461792703275981E-01
2L_10227544_DEL A AA 0.1368 26 164 0.1733 6.2510673637142730E-02
2L_10227553_SNP G T 0.1099 21 170 0.8666 9.7135753241051548E-01
2L_10227563_SNP A T 0.05729 11 181 0.2292 3.1008420305562978E-01
2L_10227573_SNP G A 0.05263 10 180 0.3985 5.3827922249152182E-01
2L_10227604_SNP G C 0.1058 20 169 0.1685 1.3162577051161617E-01
2L_10227633_SNP A G 0.1398 26 160 0.1285 9.2222676482391686E-02
2L_10227640_SNP G A 0.1319 24 158 0.2175 6.7184209327642810E-02
2L_10227647_SNP A G 0.1326 24 157 0.2192 8.7860595597086699E-02
2L_10227651_SNP G A 0.1359 25 159 0.2201 8.5836109737344790E-02
2L_10227655_SNP A G 0.1405 26 159 0.1995 6.8570721494822073E-02
2L_10227660_SNP C T 0.1413 26 158 0.1713 5.2827981220930603E-02
2L_10227667_SNP A C 0.1374 25 157 0.1164 3.3914498754772593E-02
2L_10227699_SNP T G 0.1374 25 157 0.1219 4.3390177409131432E-02
2L_10227705_SNP T C 0.0929 17 166 0.353 4.0672339687703962E-01
2L_10227747_SNP G T 0.2514 45 134 0.5112 2.1750068523509813E-01
2L_10228086_SNP C T 0.1337 25 162 0.4035 1.6953599332540692E-01
2L_10228308_SNP A C 0.3065 57 129 0.3847 2.7805790396752872E-01
2L_10228346_SNP T C 0.08947 17 173 0.8507 9.6875439420961684E-01
2L_10228359_SNP T C 0.1168 23 174 0.2334 4.5320334838508958E-01
2L_10228368_SNP A G 0.2044 37 144 0.5585 2.9156711345358599E-01
2L_10228431_SNP C T 0.2108 39 146 0.9421 6.1034981062328231E-01
2L_10228757_SNP A G 0.1005 20 179 0.986 8.4461831959129430E-01
2L_10229162_SNP C A 0.08947 17 173 0.9127 4.8543371250084899E-01
2L_10229163_SNP A C 0.09424 18 173 0.8223 4.4041472196713238E-01
2L_10229167_SNP T C 0.08947 17 173 0.8654 4.5354544761680926E-01
2L_10229378_SNP C T 0.09574 18 170 0.829 3.3701510703960047E-01
2L_10229386_SNP A C 0.1405 26 159 0.1718 1.5396965906690985E-01
2L_10229417_SNP A G 0.07368 14 176 0.9632 5.1251134209779314E-01
2L_10229432_SNP G T 0.06952 13 174 0.9639 4.2939889363651995E-01
2L_10230048_SNP T C 0.2011 36 143 0.2164 1.2077464367525947E-01
2L_10230079_SNP T C 0.2011 36 143 0.2761 1.5303392953043471E-01
2L_10230113_SNP A T 0.05155 10 184 0.781 6.6074710247308421E-01
2L_10230138_SNP A G 0.05051 10 188 0.8137 7.8474934460109480E-01
2L_10230182_SNP T C 0.2429 43 134 0.6797 6.1704638759020414E-01
2L_10230215_SNP A G 0.06283 12 179 0.9719 8.2152876777924133E-01
2L_10230278_SNP T A 0.2443 43 133 0.7722 7.2868099011776777E-01
2L_10230348_SNP G A 0.05181 10 183 0.774 6.5251195434713916E-01
2L_10230434_SNP A G 0.1934 35 146 0.8011 8.5651025102803102E-01
2L_10230552_DEL C CCGCA 0.05076 10 187 0.4246 3.5034484363031193E-01
2L_10230557_INS ATTACATTACATT A 0.05076 10 187 0.4246 3.5034484363031193E-01
2L_10230612_SNP C T 0.1899 34 145 0.9117 5.5971922000564389E-01
2L_10230656_SNP C G 0.1923 35 147 0.8275 8.6971976568244591E-01
2L_10230912_SNP T A 0.07407 14 175 0.7045 6.1807866725460769E-01
2L_10230935_SNP A G 0.05102 10 186 0.867 7.5283252255470590E-01
2L_10230936_SNP A C 0.05556 11 187 0.9666 8.3901792763715399E-01
2L_10230970_SNP T C 0.05102 10 186 0.8147 7.1684776448138376E-01
2L_10230975_SNP A C 0.1082 21 173 0.4896 4.6888480649112330E-01
2L_10230976_SNP A C 0.09474 18 172 0.3384 3.4599916407271836E-01
2L_10231186_SNP G A 0.1722 31 149 0.9141 9.3195189044723170E-01
2L_10231436_SNP A G 0.1405 26 159 0.6325 9.7769755221574994E-01
2L_10231807_SNP A T 0.05435 10 174 0.7789 9.6292416988626206E-01
2L_10231810_INS AA A 0.06667 12 168 0.6236 3.1506769178490568E-01
2L_10231845_SNP A T 0.1359 25 159 0.6825 3.1720982440957279E-01
2L_10231875_SNP G C 0.06736 13 180 0.4035 1.9279700050721393E-01
2L_10231928_SNP C A 0.06771 13 179 0.57 2.7601477050587253E-01
2L_10231932_INS TAGAAGTCAACTT T 0.125 22 154 0.5157 3.5916304735199933E-01
2L_10231934_SNP A T 0.1149 20 154 0.5707 4.3541348167975302E-01
2L_10231948_SNP G T 0.1429 26 156 0.965 6.8671254029533846E-01
2L_10231986_SNP G A 0.1475 27 156 0.6842 3.4726325642855749E-01
2L_10232027_SNP T A 0.1467 27 157 0.6703 5.0515494098173841E-01
2L_10232030_MNP TAT AGC 0.1514 28 157 0.6787 3.3062494519870811E-01
2L_10232035_SNP A T 0.1467 27 157 0.7034 3.3703642186660676E-01
2L_10232036_SNP T A 0.1374 25 157 0.8125 3.9354475256472188E-01
2L_10232039_SNP A T 0.1381 25 156 0.8231 4.1960554402456063E-01
2L_10232041_SNP C G 0.1278 23 157 0.8846 4.4809961015852273E-01
2L_10232053_SNP G A 0.1285 23 156 0.7781 5.2823503703760988E-01
2L_10232060_SNP T A 0.06593 12 170 0.9165 5.8497581705114232E-01
2L_10232070_DEL T TA 0.1283 24 163 0.9946 4.7941639117425272E-01
2L_10232073_SNP A C 0.1374 25 157 0.8065 3.7050956929619305E-01
2L_10232074_SNP A C 0.1333 24 156 0.8854 4.2990826179367891E-01
2L_10232077_SNP T C 0.1283 24 163 0.8754 4.1278858556639175E-01
2L_10232095_SNP T A 0.08163 16 180 0.6315 4.0348084152083585E-01
2L_10232096_SNP C A 0.1522 28 156 0.768 5.9978207229354352E-01
2L_10232219_INS ACTCCGAA A 0.1604 30 157 0.588 2.8034199276442562E-01
2L_10232221_SNP A C 0.1522 28 156 0.6806 3.5130627658706814E-01
2L_10232225_SNP T G 0.1421 26 157 0.5942 2.7497205910919909E-01
2L_10232254_SNP T G 0.1505 28 158 0.7456 3.6768244262088978E-01
2L_10232256_SNP G T 0.08163 16 180 0.5916 3.3491489975375055E-01
2L_10232262_DEL G GA 0.1667 30 150 0.01862 8.2932665660145774E-02
2L_10232265_SNP G A 0.1758 32 150 0.02752 1.3410460115372114E-01
2L_10232267_SNP T C 0.1943 34 141 0.04588 2.0474489791246087E-01
2L_10232271_SNP A C 0.1749 32 151 0.03485 1.5571932155382018E-01
2L_10232279_DEL T TT 0.1667 31 155 0.575 3.2749942946358424E-01
2L_10232297_SNP A T 0.1559 29 157 0.6556 3.7417976546313336E-01
2L_10232298_SNP T A 0.1559 29 157 0.6536 3.7818496097370646E-01
2L_10232322_SNP C T 0.1604 30 157 0.6333 3.6747348799807489E-01
2L_10232327_SNP C T 0.1604 30 157 0.6333 3.6747348799807489E-01
2L_10232338_SNP G A 0.08629 17 180 0.4568 2.6576694702280812E-01
2L_10232345_SNP A T 0.1658 31 156 0.7417 4.7662964611550307E-01
2L_10232416_DEL A AAA 0.1467 27 157 0.6354 3.1988869164199474E-01
2L_10232429_SNP C T 0.1467 27 157 0.6455 5.6403290750582646E-01
2L_10232470_SNP A G 0.1319 24 158 0.7068 3.3499120863754028E-01
2L_10232501_SNP C T 0.1467 27 157 0.8373 4.9210970358784301E-01
2L_10232506_SNP T C 0.1459 27 158 0.8472 5.0374744340796229E-01
2L_10232558_SNP A G 0.1505 28 158 0.8441 5.1299298828810425E-01
2L_10232681_SNP T A 0.06091 12 185 0.2135 8.3031477691384567E-02
2L_10232773_SNP A T 0.06599 13 184 0.1449 6.3730978845118469E-02
2L_10232787_SNP A C 0.1543 29 159 0.6537 9.5664229196640527E-01
2L_10232803_SNP A C 0.3867 70 111 0.8978 5.8512825844440508E-01
2L_10232964_DEL G GCGTAAAGTGTATACAAAACAGAGTG 0.2242 37 128 0.3587 5.2454180673088102E-01
2L_10233006_SNP T C 0.3121 54 119 0.5598 7.7315623277940426E-01
2L_10233008_SNP C G 0.1921 34 143 0.6338 9.0816732952142776E-01
2L_10233014_SNP G C 0.1705 30 146 0.5728 8.4026488970122071E-01
2L_10233034_SNP T C 0.1105 20 161 0.5041 1.8271080034278164E-01
2L_10233274_SNP A T 0.2299 40 134 0.8067 4.9741061036527778E-01
2L_10233278_SNP A C 0.1656 27 136 0.4761 2.2846789961072311E-01
2L_10233383_SNP G T 0.06878 13 176 0.2877 2.4049450496378388E-01
2L_10233644_SNP C T 0.05291 10 179 0.04055 6.8889570149962054E-02
2L_10233747_DEL T TGTG 0.1143 20 155 0.9823 2.1283434107363031E-01
2L_10233903_SNP C G 0.06283 12 179 0.7996 2.1179887322346846E-01
2L_10233963_SNP A G 0.0625 12 180 0.5976 1.4940576634306291E-01
2L_10234026_SNP G C 0.1111 21 168 0.08384 2.8534211139248939E-02
2L_10234111_SNP T C 0.06806 13 178 0.1371 2.7322589600147940E-01
2L_10234362_SNP A G 0.1648 30 152 0.3359 3.3648891954039550E-01
2L_10234368_SNP T A 0.1593 29 153 0.4141 4.0658533235354954E-01
2L_10234557_SNP C T 0.186 32 140 0.9409 8.5313864760232172E-01
2L_10234582_SNP G T 0.07429 13 162 0.6886 9.7792827204453181E-01
2L_10234880_SNP A G 0.07447 14 174 0.2804 2.6989399756009425E-01
2L_10234981_SNP A T 0.105 19 162 0.9578 8.7477062518822502E-01
2L_10234985_SNP T A 0.1154 21 161 0.9301 9.4489214769322827E-01
2L_10234986_SNP A T 0.116 21 160 0.8952 9.7192095934377309E-01
2L_10234990_SNP T C 0.105 19 162 0.9993 8.9650686826536430E-01
2L_10235004_SNP C T 0.1044 19 163 0.9823 8.8939961265894241E-01
2L_10235077_SNP G A 0.05236 10 181 0.4871 5.1559767476310370E-01
2L_10235080_SNP A G 0.09794 19 175 0.1815 2.2328595501688087E-01
2L_10235107_SNP G A 0.1989 37 149 0.3349 4.4422664037126391E-01
2L_10235128_SNP G A 0.2368 45 145 0.05435 5.1803316816554069E-02
2L_10235359_SNP G A 0.164 31 158 0.1633 2.2611981231946687E-01
2L_10235383_SNP A G 0.09184 18 178 0.7318 7.8067766698334107E-01
2L_10235446_SNP G T 0.06417 12 175 0.763 2.9826228167414881E-01
2L_10235465_SNP G T 0.06452 12 174 0.8453 7.5859353335123081E-01
2L_10235468_SNP C T 0.06667 13 182 0.3037 8.9530690711703609E-02
2L_10235549_SNP T C 0.0567 11 183 0.5206 4.6994537602182496E-01
2L_10235622_SNP T C 0.09948 19 172 0.3845 4.4464689127816936E-01
2L_10235627_SNP T C 0.09948 19 172 0.4514 5.2692266499556939E-01
2L_10235657_SNP C T 0.07812 15 177 0.3222 3.5530185972483008E-01
2L_10235809_SNP G C 0.1703 31 151 0.8795 9.0496952893938776E-01
2L_10235833_SNP T G 0.1568 29 156 0.9074 9.0837256688039258E-01
2L_10235838_SNP A G 0.1452 27 159 0.8164 6.8674972912693788E-01
2L_10235850_SNP T C 0.1497 28 159 0.9278 7.5492991461379255E-01
2L_10235982_DEL T TC 0.1829 32 143 0.3343 1.5163257242776185E-01
2L_10236035_SNP G A 0.07179 14 181 0.3936 3.8679699290756653E-01
2L_10236110_SNP A G 0.05319 10 178 0.9277 5.0885935151648676E-01
2L_10236209_SNP A C 0.2011 35 139 0.4019 4.8966161369438710E-01
2L_10236230_SNP A G 0.06557 12 171 0.948 9.5626568145654234E-01
2L_10236254_SNP T C 0.05584 11 186 0.8648 9.6389846800074153E-01
2L_10236343_SNP G A 0.06349 12 177 0.73 5.0382153051816947E-01
2L_10236527_SNP G A 0.462 85 99 0.2921 3.8000383331512677E-01
2L_10236531_SNP A G 0.07568 14 171 0.5179 6.3619627858323424E-01
2L_10236557_INS AA A 0.4088 74 107 0.6663 8.0605460391389283E-01
2L_10236568_SNP C T 0.05729 11 181 0.9401 7.8153208669421903E-01
2L_10236590_SNP A G 0.05236 10 181 0.7529 9.1323212354507477E-01
2L_10236603_SNP T C 0.1122 22 174 0.6136 5.5061348369251828E-01
2L_10236612_INS CC C 0.1399 27 166 0.4475 5.0137313134244599E-01
2L_10236620_SNP A T 0.1333 26 169 0.7229 7.7150639194060699E-01
2L_10236630_SNP A C 0.07937 15 174 0.5838 5.3141292803120144E-01
2L_10236642_SNP G A 0.1719 33 159 0.7724 7.3986785234212094E-01
2L_10236676_SNP A G 0.1026 20 175 0.9412 9.0620989332318624E-01
2L_10236685_SNP A C 0.09744 19 176 0.9925 8.7038170252485725E-01
2L_10236755_SNP G C 0.1622 30 155 0.1179 6.7852269614864888E-02
2L_10236757_SNP G A 0.08673 17 179 0.0576 5.4926855542306731E-02
2L_10236816_SNP T A 0.07065 13 171 0.7547 5.9968202293777373E-01
2L_10236850_SNP A G 0.2265 41 140 0.8726 9.2257429086126230E-01
2L_10236885_SNP A T 0.1278 23 157 0.8881 9.4522396701926037E-01
2L_10236939_SNP T A 0.2727 48 128 0.5153 4.5652006867624273E-01
2L_10236981_SNP C T 0.1093 20 163 0.6337 5.4102551839056390E-01
2L_10237126_SNP A T 0.257 46 133 0.353 2.0092905331116362E-01
2L_10237153_SNP A G 0.1215 22 159 0.8718 9.9205081126716499E-01
2L_10237185_SNP C T 0.2626 47 132 0.6539 7.7125125500424652E-01
2L_10237225_SNP T C 0.1758 32 150 0.8156 6.7150590803689403E-01
2L_10237570_SNP T C 0.0765 14 169 0.7918 8.8180031255073121E-01
2L_10237587_SNP T C 0.1492 27 154 0.9043 6.3751866809762348E-01
2L_10237595_SNP T C 0.2472 44 134 0.4362 2.1686152669009517E-01
2L_10237613_SNP G A 0.06701 13 181 0.6088 6.4900174090979990E-01
2L_10237898_SNP T G 0.2198 40 142 0.4861 2.6620876216483658E-01
2L_10238187_SNP A G 0.05051 10 188 0.6137 8.9278391389752143E-01
2L_10238382_SNP C A 0.1421 28 169 0.4929 5.4772508203676029E-01
2L_10238389_SNP T C 0.1022 19 167 0.3288 3.1485633763104925E-01
2L_10238492_SNP A T 0.1649 31 157 0.2645 5.1802172430140703E-01
2L_10238494_SNP T A 0.06154 12 183 0.4507 3.0851762603506649E-01
2L_10238515_SNP G C 0.05882 11 176 0.5247 2.4006231980130999E-01
2L_10238573_SNP G A 0.2619 44 124 0.9076 6.2475222450963841E-01
2L_10238588_SNP C T 0.1044 19 163 0.9909 6.9304449308479710E-01
2L_10238598_SNP A C 0.2722 46 123 0.9704 5.1561277229508162E-01
2L_10238603_SNP A C 0.05319 10 178 0.5723 2.9474463381251892E-01
2L_10238744_SNP T A 0.1867 31 135 0.2184 2.9896683959513515E-01
2L_10238748_INS TT T 0.07821 14 165 0.7732 8.4563908098905594E-01
2L_10238751_SNP C T 0.06704 12 167 0.8528 8.8447930517654305E-01
2L_10238830_SNP C A 0.4213 75 103 0.04869 2.8469567185136456E-02
2L_10239013_SNP A C 0.05641 11 184 0.377 9.4795511582670078E-02
2L_10239094_SNP C A 0.1576 29 155 0.9293 9.0348288505504670E-01
2L_10239095_SNP A C 0.1458 28 164 0.8194 7.7338505297049775E-01
2L_10240202_SNP G A 0.1359 25 159 0.5291 7.5051921943686251E-01
2L_10240244_SNP G A 0.2754 46 121 0.3915 7.7300753622881435E-01
2L_10241088_SNP G A 0.1711 32 155 0.2097 3.2874426877041585E-01
2L_10241124_SNP T C 0.09794 19 175 0.9773 8.7811790086398622E-01
2L_10241126_SNP T C 0.09326 18 175 0.9987 8.2881122232375881E-01
2L_10241404_SNP A G 0.2818 51 130 0.9041 5.5635510186366677E-01
2L_10241470_SNP A C 0.09043 17 171 0.5995 5.2269027953054814E-01
2L_10241614_SNP G A 0.1005 19 170 0.4311 5.9157067239281480E-01
2L_10241686_SNP A G 0.08763 17 177 0.3911 4.1166691265106681E-01
2L_10241817_SNP T C 0.3081 57 128 0.5014 4.5343343036723371E-01
2L_10242000_SNP T C 0.2804 53 136 0.9489 5.0750209781732036E-01
2L_10242215_SNP T A 0.1304 24 160 0.8051 3.6784913546972675E-01
2L_10242218_DEL G GG 0.1011 18 160 0.3854 1.1196379828322711E-01
2L_10242221_SNP A T 0.09551 17 161 0.6561 2.1885183092987714E-01
2L_10242268_SNP G T 0.09424 18 173 0.8032 7.8793297493059611E-01
2L_10242270_SNP T G 0.08995 17 172 0.7219 7.4603226086657903E-01
2L_10242308_SNP T A 0.2983 54 127 0.9235 6.5430328688918626E-01
2L_10242390_SNP G A 0.1649 31 157 0.9095 9.9056542830833805E-01
2L_10242391_SNP C T 0.1915 36 152 0.7881 7.6483137652993616E-01
2L_10242397_SNP C G 0.1844 33 146 0.3826 4.5032361431887946E-01
2L_10242398_DEL A ACAAGAG 0.1613 30 156 0.3531 3.4607923326370527E-01
2L_10242415_SNP C G 0.1703 31 151 0.686 7.0306050587489755E-01
2L_10242420_INS AGGCTTA A 0.1703 31 151 0.4145 4.9091131536218591E-01
2L_10242432_SNP T A 0.1703 31 151 0.4387 5.1567510934999383E-01
2L_10242447_SNP A G 0.1648 30 152 0.2904 3.3734389756484429E-01
2L_10242463_SNP G C 0.1582 28 149 0.9342 9.6713318618752675E-01
2L_10242465_INS TAATC A 0.1676 30 149 0.9077 9.2226019120855540E-01
2L_10242467_SNP A T 0.162 29 150 0.9287 9.5103132129842893E-01
2L_10242469_SNP A C 0.1543 27 148 0.3153 3.0772007987128114E-01
2L_10242925_SNP C G 0.06154 12 183 0.5036 6.6657738902464470E-01
2L_10242927_SNP T C 0.07937 15 174 0.7305 9.0893430711409007E-01
2L_10243009_SNP T A 0.05914 11 175 0.1377 1.9688647456903063E-01
2L_10243027_SNP T C 0.1675 32 159 0.241 2.8522363305385090E-01
2L_10243120_SNP C A 0.06633 13 183 0.08831 1.7850488201878711E-01
2L_10243266_SNP T C 0.1413 26 158 0.6063 2.6647135109671394E-01
2L_10243270_DEL ATGA A 0.193 33 138 0.1428 2.1925332782835361E-01
2L_10243313_SNP C G 0.413 76 108 0.6263 7.0604082888886777E-01
2L_10243372_SNP T G 0.1774 33 153 0.671 6.9894877336385819E-01
2L_10243383_SNP T C 0.3094 56 125 0.8957 8.0164831782965074E-01
2L_10243468_SNP A G 0.1231 24 171 0.8887 8.1320832037411361E-01
2L_10243518_SNP G T 0.3257 57 118 0.5072 2.9051071260038974E-01
2L_10243540_SNP A G 0.1481 28 161 0.3265 1.2235579927435092E-01
2L_10243552_SNP T C 0.08333 16 176 0.4934 1.7915321826273900E-01
2L_10243553_SNP T C 0.2753 49 129 0.4691 2.3249300653882610E-01
2L_10243681_SNP C T 0.1784 33 152 0.7586 3.3074301287025687E-01
2L_10243768_SNP G A 0.2337 43 141 0.624 7.3818039632291732E-01
2L_10243951_SNP T C 0.2473 45 137 0.9606 8.3364119835859718E-01
2L_10244210_SNP A T 0.4396 80 102 0.9701 9.3029447250271025E-01
2L_10244263_SNP T C 0.2304 44 147 0.3733 1.4029643764008881E-01
2L_10244266_SNP A G 0.3172 59 127 0.7705 5.8275868421567334E-01
2L_10244318_SNP A G 0.06218 12 181 0.274 2.1398414894190265E-01
2L_10244416_SNP T C 0.06417 12 175 0.5654 5.6229609841115757E-01
2L_10244425_SNP G A 0.05882 11 176 0.6177 6.1028938095270879E-01
2L_10244432_SNP A T 0.3409 60 116 0.03848 5.5781838398409389E-02
2L_10244437_SNP G T 0.1882 35 151 0.2145 1.5131793870933463E-01
2L_10244443_SNP G T 0.05102 10 186 0.1922 5.0744413815334725E-02
2L_10244446_SNP G T 0.3425 62 119 0.009631 1.1956239819973126E-02
2L_10244451_SNP C G 0.05612 11 185 0.4182 1.6259518632099124E-01
2L_10244591_SNP A T 0.4731 88 98 0.9106 9.4919402665293551E-01
2L_10244804_SNP A T 0.1189 22 163 0.7978 4.1448300670868798E-01
2L_10244856_SNP A G 0.246 46 141 0.7691 7.2231010146023800E-01
2L_10244893_SNP A G 0.2541 47 138 0.7787 7.6554889310512408E-01
2L_10245049_SNP A G 0.3622 67 118 0.3405 6.3559344667064677E-01
2L_10245137_SNP T A 0.05263 10 180 0.9412 9.2167841154999808E-01
2L_10245180_SNP A T 0.3923 71 110 0.1648 1.6310517250653389E-01
2L_10245212_SNP C T 0.3901 71 111 0.4321 8.4023227128571376E-01
2L_10245465_SNP T G 0.2928 53 128 0.5577 6.4657552869025392E-01
2L_10245605_SNP T G 0.1094 21 171 0.4532 5.9753454172574383E-01
2L_10245611_SNP C T 0.3441 64 122 0.7648 5.1359002074955429E-01
2L_10245721_SNP G A 0.1854 33 145 0.8881 6.7582606117718980E-01
2L_10245734_SNP G A 0.06806 13 178 0.4043 4.0779678159325006E-01
2L_10245737_SNP G A 0.06316 12 178 0.3983 4.6519765865962592E-01
2L_10245799_SNP G T 0.1337 25 162 0.4009 2.0313990799469273E-01
2L_10245803_SNP T C 0.07216 14 180 0.4585 3.8908395997352907E-01
2L_10246043_SNP C G 0.09043 17 171 0.4497 5.9755571412820663E-01
2L_10246049_SNP A G 0.1858 34 149 0.36 1.6230176502574123E-01
2L_10246086_SNP T A 0.2065 38 146 0.8577 4.2276091881504252E-01
2L_10246111_DEL T TCTG 0.07071 14 184 0.5191 8.2424603204222580E-01
2L_10246119_SNP T C 0.07538 15 184 0.3385 5.3901759491562040E-01
2L_10246121_SNP C A 0.07216 14 180 0.3777 6.3862696455574053E-01
2L_10246132_SNP A G 0.2737 49 130 0.5069 3.2600221463880552E-01
2L_10246164_SNP C T 0.06091 12 185 0.8765 9.2640932900458284E-01
2L_10246197_SNP G C 0.08421 16 174 0.2751 4.4192557877960870E-01
2L_10246208_SNP C T 0.06122 12 184 0.7543 9.5867142802505068E-01
2L_10246231_SNP A T 0.1828 34 152 0.2629 3.7713171990067296E-01
2L_10246238_SNP T G 0.1882 35 151 0.2023 3.0268609186126649E-01
2L_10246243_SNP A T 0.08602 16 170 0.5931 5.9548413131785871E-01
2L_10246287_SNP C A 0.05376 10 176 0.4011 2.9702018265880226E-01
2L_10246972_SNP A T 0.09375 18 174 0.9322 5.3278610642607704E-01
2L_10247078_SNP A G 0.09694 19 177 0.7632 9.3151901859778730E-01
2L_10247122_SNP A G 0.2822 46 117 0.1856 4.1033067913366983E-01
2L_10247202_SNP A T 0.05263 10 180 0.8392 6.5506285481126525E-01
2L_10247239_SNP C T 0.1099 20 162 0.2993 3.0780170473102220E-01
2L_10247251_SNP A T 0.1458 28 164 0.1983 1.7517387609456858E-01
2L_10247256_SNP C G 0.0618 11 167 0.6954 5.7390594236679138E-01
2L_10247267_SNP G A 0.05 10 190 0.638 3.3103368380935883E-01
2L_10247329_SNP C G 0.2258 42 144 0.1824 2.0079245985167116E-01
2L_10247335_SNP T A 0.339 60 117 0.1112 1.0199896186345925E-01
2L_10247341_SNP G A 0.257 46 133 0.1654 1.4228034590023042E-01
2L_10247351_SNP A T 0.2457 43 132 0.1198 1.3412601535710655E-01
2L_10247361_SNP T A 0.3067 50 113 0.2464 2.5536394643239091E-01
2L_10247738_SNP C T 0.3923 71 110 0.4109 5.7556626491206031E-01
2L_10247815_SNP T C 0.1304 21 140 0.5083 1.5516550852401179E-01
2L_10247822_SNP G A 0.1299 23 154 0.5963 9.8594015058951678E-01
2L_10247825_SNP T A 0.1304 24 160 0.6752 8.0791100951243455E-01
2L_10247831_SNP A G 0.1304 24 160 0.6752 8.0791100951243455E-01
2L_10247834_SNP T A 0.3913 72 112 0.6634 6.2257576612930987E-01
2L_10247933_SNP G A 0.2211 42 148 0.9298 6.4690323103251290E-01
2L_10248193_SNP T A 0.2263 43 147 0.8927 6.2696385276841005E-01
2L_10248198_SNP G A 0.1162 23 175 0.1176 1.0491086620590784E-01
2L_10248252_SNP T C 0.3353 56 111 0.1135 1.8583067820771249E-01
2L_10248363_SNP G A 0.4514 79 96 0.3241 7.7618638328974510E-01
2L_10248465_SNP T C 0.3034 54 124 0.235 7.2620187189134877E-01
2L_10248492_SNP G C 0.2967 54 128 0.6241 9.9226162807752660E-01
2L_10248618_SNP A G 0.129 24 162 0.1418 2.0901430710522539E-01
2L_10248678_SNP C T 0.1 19 171 0.9211 7.9136227055795394E-01
2L_10248736_SNP T A 0.4246 76 103 0.3305 6.0533242986338687E-01
2L_10248750_SNP G A 0.2819 53 135 0.6158 4.7045275504387774E-01
2L_10248751_SNP A C 0.2781 52 135 0.6833 5.5370133533050014E-01
2L_10248759_SNP T G 0.2727 51 136 0.5045 3.8289439874143716E-01
2L_10248965_SNP T C 0.1875 36 156 0.02333 1.8301067540342230E-02
2L_10249048_SNP C A 0.05584 11 186 0.9678 6.8744462875071100E-01
2L_10249133_SNP G A 0.4199 76 105 0.07159 1.1534585500053118E-01
2L_10249190_SNP C T 0.3495 65 121 0.2628 1.2247304414042670E-01
2L_10249271_SNP T G 0.07692 15 180 0.08162 5.1696209210775890E-02
2L_10249278_SNP G A 0.05584 11 186 0.5449 7.0262137416592962E-01
2L_10249394_SNP G A 0.3258 58 120 0.6276 6.6370422888819225E-01
2L_10249492_SNP G C 0.2316 44 146 0.7068 7.5189075849466758E-01
2L_10249525_SNP C A 0.06218 12 181 0.9367 8.7935162617291884E-01
2L_10249528_SNP A G 0.4722 85 95 0.3675 3.4238306497267090E-01
2L_10249580_SNP C T 0.1872 35 152 0.1522 1.2689512720782758E-01
2L_10249582_SNP T A 0.1895 36 154 0.1228 1.0833692074737422E-01
2L_10249613_SNP T C 0.2094 40 151 0.06695 5.0785210217057841E-02
2L_10249617_SNP A T 0.2527 47 139 0.7571 7.2133080187239096E-01
2L_10249670_INS A AA 0.2948 51 122 0.1789 3.5126445646960636E-01
2L_10249673_SNP A C 0.3409 60 116 0.3579 6.9405940671024369E-01
2L_10249811_SNP C G 0.2688 50 136 0.1091 9.3483456821200628E-02
2L_10249924_SNP G A 0.07254 14 179 0.4989 5.4954271271560884E-01
2L_10250259_SNP G A 0.2394 45 143 0.1196 7.5839723903334072E-02
2L_10250302_SNP T A 0.07527 14 172 0.5386 1.8992598927742832E-01
2L_10250326_DEL A AT 0.05946 11 174 0.5704 4.3086110254426901E-01
2L_10250397_SNP A T 0.3696 68 116 0.4261 4.3231671615629597E-01
2L_10250443_SNP A T 0.07143 14 182 0.9689 6.4219071037100572E-01
2L_10250463_SNP G A 0.08333 16 176 0.5454 3.2050403959991158E-01
2L_10250512_SNP T C 0.0625 12 180 0.9829 9.5130965774212739E-01
2L_10250514_SNP A G 0.2169 41 148 0.996 5.6169652368657674E-01
2L_10250533_SNP C G 0.1237 24 170 0.6524 7.3508024645328995E-01
2L_10250550_SNP A G 0.06878 13 176 0.7999 7.2180616162193867E-01
2L_10250553_SNP G T 0.1606 31 162 0.4866 5.5176592799103252E-01
2L_10250578_SNP G T 0.07732 15 179 0.7763 7.5511085932778066E-01
2L_10250583_SNP C T 0.06771 13 179 0.9873 9.8016428261575650E-01
2L_10250650_SNP T A 0.09948 19 172 0.124 3.3834733798459936E-02
2L_10250655_SNP C A 0.05155 10 184 0.7845 7.6786466557448296E-01
2L_10250670_SNP T A 0.06218 12 181 0.7856 8.0893161817016956E-01
2L_10250952_SNP C T 0.1077 21 174 0.3893 3.8994059096311195E-01
2L_10251078_SNP A G 0.2404 44 139 0.3359 3.4207348056159681E-01
2L_10251132_SNP G A 0.2011 38 151 0.5144 5.0508108044189215E-01
2L_10251159_SNP G T 0.1649 31 157 0.2922 3.1916533734929287E-01
2L_10251177_SNP C G 0.129 24 162 0.3448 3.8801183375440840E-01
2L_10251255_SNP C T 0.4362 82 106 0.1902 3.8561266368025016E-01
2L_10251261_SNP G C 0.2865 53 132 0.8439 4.4323858871456590E-01
2L_10251282_SNP T C 0.2246 42 145 0.8796 3.7891000016128829E-01
2L_10251288_SNP T C 0.2811 52 133 0.9614 5.5829324922741486E-01
2L_10251354_SNP T C 0.05914 11 175 0.6325 5.6490979403263353E-01
2L_10251408_SNP A G 0.2957 55 131 0.756 4.2407361317846726E-01
2L_10251423_SNP G A 0.2896 53 130 0.2656 1.6145781924163538E-01
2L_10251477_SNP G A 0.4066 74 108 0.169 1.4969639351180430E-01
2L_10251502_SNP C T 0.4348 80 104 0.1466 1.5315744422226796E-01
2L_10251504_SNP A C 0.442 80 101 0.192 2.3524380017597535E-01
2L_10251558_SNP G A 0.4033 73 108 0.1336 1.5187044296183205E-01
2L_10251592_SNP T A 0.4208 77 106 0.09275 9.9116245206851139E-02
2L_10251611_SNP T C 0.1313 26 172 0.3868 4.2292396276497046E-01
2L_10251637_SNP T C 0.1276 25 171 0.5006 5.2520218527251838E-01
2L_10251715_SNP G A 0.3466 61 115 0.2178 2.8731065332308414E-01
2L_10251721_SNP T A 0.3051 54 123 0.1665 5.3218542640827549E-01
2L_10251722_SNP G T 0.3128 56 123 0.06459 2.1165904399427216E-01
2L_10251725_SNP G A 0.1864 33 144 0.3733 4.7666466360243231E-01
2L_10251740_SNP G A 0.3167 57 123 0.07951 2.3627660635595593E-01
2L_10251744_SNP G A 0.2629 46 129 0.7385 9.8087216894886364E-01
2L_10251750_SNP T G 0.2737 49 130 0.7442 9.4904874633490988E-01
2L_10251754_SNP T A 0.2802 51 131 0.9339 7.9912123184309825E-01
2L_10251758_SNP G C 0.2793 50 129 0.8883 7.9615689950175539E-01
2L_10251767_SNP T C 0.2938 52 125 0.7822 9.7155656227847564E-01
2L_10251770_SNP A G 0.2921 52 126 0.9134 8.3008239945450479E-01
2L_10251773_SNP A T 0.3187 58 124 0.2358 3.0122508284026328E-01
2L_10251774_SNP A T 0.2928 53 128 0.8725 8.7340139721056642E-01
2L_10251981_SNP G T 0.367 69 119 0.7387 5.1542334685237323E-01
2L_10251993_SNP C T 0.3676 68 117 0.8656 6.2966918225550594E-01
2L_10252054_SNP A G 0.3422 64 123 0.3112 1.7142450151967648E-01
2L_10252260_SNP A T 0.3568 66 119 0.9936 7.6716933310818669E-01
2L_10252380_SNP C T 0.2919 54 131 0.4335 3.4204123264692488E-01
2L_10252444_SNP A T 0.3118 58 128 0.4193 2.4126864849556895E-01
2L_10252450_SNP A C 0.2842 52 131 0.8587 8.0112384473803333E-01
2L_10252475_SNP C T 0.4385 82 105 0.8007 6.3505882531482716E-01
2L_10252547_SNP A T 0.254 48 141 0.6648 9.9638020718810538E-01
2L_10252551_SNP A C 0.2606 49 139 0.5076 8.6572287195216691E-01
2L_10252624_SNP C G 0.09375 18 174 0.3454 3.0890967638337663E-01
2L_10252784_SNP T C 0.05699 11 182 0.6581 4.2000698988315210E-01
2L_10252856_SNP T G 0.2234 42 146 0.8449 9.8404019090721573E-01
2L_10252878_SNP C T 0.2963 56 133 0.8131 9.3070334226305429E-01
2L_10253051_SNP G A 0.435 77 100 0.1725 2.1893739037525239E-01
2L_10253082_SNP G T 0.4946 92 94 0.2164 2.6001296621078407E-01
2L_10253083_INS AGCAT A 0.4101 73 105 0.1457 2.3289199068761246E-01
2L_10253088_MNP TCG ATT 0.4144 75 106 0.1538 2.5022451741270602E-01
2L_10253091_DEL T TA 0.05641 11 184 0.878 9.1939372309740042E-01
2L_10253093_INS TA T 0.4176 76 106 0.1568 2.1935566747557911E-01
2L_10253094_SNP G T 0.05641 11 184 0.878 9.1939372309740042E-01
2L_10253097_SNP A G 0.4231 77 105 0.1794 2.5523003637860753E-01
2L_10253100_SNP C A 0.4483 78 96 0.1518 2.0207044608216729E-01
2L_10253101_SNP A G 0.4535 78 94 0.1525 1.9200125244771438E-01
2L_10253107_SNP T C 0.4947 93 95 0.1776 2.1894305695913052E-01
2L_10253108_SNP T G 0.05319 10 178 0.764 8.6811087306790569E-01
2L_10253112_SNP C T 0.05155 10 184 0.9333 9.9791355983749475E-01
2L_10253114_SNP G A 0.05641 11 184 0.878 9.1939372309740042E-01
2L_10253115_SNP A T 0.05155 10 184 0.9333 9.9791355983749475E-01
2L_10253118_SNP G T 0.4208 77 106 0.1173 1.7008685645126354E-01
2L_10253123_SNP T A 0.4239 78 106 0.1408 1.9766528169726316E-01
2L_10253130_SNP C T 0.4254 77 104 0.1312 1.8454567896215324E-01
2L_10253132_SNP G T 0.4222 76 104 0.1771 2.4412566779165368E-01
2L_10253135_SNP G T 0.4382 78 100 0.2477 3.8989545040182505E-01
2L_10253187_SNP A G 0.3514 65 120 0.199 2.2772996637741061E-01
2L_10253424_SNP C T 0.3526 67 123 0.6424 6.8190730798842047E-01
2L_10253439_SNP T C 0.07368 14 176 0.547 6.0110497182839129E-01
2L_10253470_SNP A G 0.2487 47 142 0.6531 6.4728132055958820E-01
2L_10253526_SNP T C 0.2263 43 147 0.2159 1.7582327087188743E-01
2L_10253541_SNP T A 0.1031 20 174 0.7355 9.1731293890198140E-01
2L_10253556_SNP C T 0.2299 43 144 0.1894 3.3046861982094167E-01
2L_10253592_SNP A G 0.3784 70 115 0.7323 9.4720511327067536E-01
2L_10253647_SNP T C 0.2649 49 136 0.09118 2.8931578259804369E-01
2L_10253699_SNP G A 0.2246 42 145 0.5081 9.4217396374307905E-01
2L_10253840_SNP C T 0.2849 53 133 0.2074 2.4348691857463389E-01
2L_10253867_SNP T C 0.2158 41 149 0.08257 1.0829886265401412E-01
2L_10253900_SNP T C 0.1692 33 162 0.9347 8.2167942469309208E-01
2L_10253903_SNP G A 0.2063 39 150 0.9102 8.4767840746557566E-01
2L_10254122_SNP T C 0.08556 16 171 0.4729 8.4413703145739305E-01
2L_10254148_SNP C A 0.08466 16 173 0.6341 9.3490258940540971E-01
2L_10254159_SNP C A 0.08947 17 173 0.4596 8.2882764672307330E-01
2L_10254160_SNP G A 0.08947 17 173 0.4596 8.2882764672307330E-01
2L_10254163_SNP G A 0.07487 14 173 0.6635 7.8156021299453426E-01
2L_10254171_INS TAACT T 0.05464 10 173 0.9499 7.9111292395907240E-01
2L_10254174_SNP G T 0.08108 15 170 0.4312 8.7855031113094895E-01
2L_10254367_SNP C G 0.1798 32 146 0.8404 8.7243949097790630E-01
2L_10254372_SNP G C 0.1622 30 155 0.6807 6.5593150753905605E-01
2L_10254379_SNP C T 0.1658 31 156 0.6246 6.1722653457881105E-01
2L_10254483_SNP A C 0.3846 70 112 0.7094 4.3066190250277925E-01
2L_10254741_SNP A T 0.05181 10 183 0.4296 4.1968487345134375E-01
2L_10254824_SNP A C 0.05181 10 183 0.4229 4.0546539328214737E-01
2L_10254967_SNP A T 0.3871 72 114 0.4746 7.1419643444598446E-01
2L_10255002_SNP T C 0.3061 60 136 0.1612 2.6381730258082725E-01
2L_10255018_SNP C A 0.1026 20 175 0.6355 6.5956445493226123E-01
2L_10255046_SNP A G 0.4699 86 97 0.4934 4.0208118583191799E-01
2L_10255183_SNP C T 0.4809 88 95 0.9215 7.0246550011466447E-01
2L_10255198_SNP A G 0.4863 89 94 0.7716 5.7198753588178586E-01
2L_10255278_DEL A AA 0.09444 17 163 0.203 2.4029411553749058E-01
2L_10255281_DEL TG T 0.2189 37 132 0.1423 2.3468458765006894E-01
2L_10255296_SNP A G 0.1979 37 150 0.1483 3.0982158317779418E-01
2L_10255301_SNP G A 0.1799 34 155 0.09576 8.7637465684564986E-02
2L_10255303_SNP G T 0.06875 11 149 0.1658 3.3874207948462765E-01
2L_10255304_SNP A T 0.2011 37 147 0.1518 3.0989813023620738E-01
2L_10255307_SNP G C 0.1842 35 155 0.09715 9.0653091530524588E-02
2L_10255367_SNP G T 0.4341 79 103 0.2568 4.0203677468463084E-01
2L_10255371_SNP C T 0.1368 26 164 0.2116 3.7643619668243267E-01
2L_10255458_SNP C T 0.2743 48 127 0.2995 6.0700540206323012E-02
2L_10255486_SNP T A 0.3526 61 112 0.5864 1.8463710862764249E-01
2L_10255499_SNP A C 0.1033 19 165 0.6564 5.7347417587217842E-01
2L_10255527_SNP T C 0.3258 58 120 0.7246 2.6731933233390470E-01
2L_10255558_SNP C G 0.3132 57 125 0.4701 1.2104293231489027E-01
2L_10255582_SNP G A 0.2446 45 139 0.8885 5.5387563142368057E-01
2L_10255619_SNP T C 0.3591 65 116 0.6497 1.9777402575956837E-01
2L_10255663_SNP G A 0.2527 47 139 0.8994 5.2672535686204081E-01
2L_10255672_SNP C G 0.08247 16 178 0.5948 2.1425164354092519E-01
2L_10255837_SNP C T 0.06186 12 182 0.9238 9.8760163987376615E-01
2L_10255929_SNP C T 0.09524 18 171 0.8555 4.3978781357152030E-01
2L_10255960_INS AACA A 0.2057 36 139 0.9345 7.7572803000908230E-01
2L_10255992_SNP A G 0.07487 14 173 0.8124 3.8918243145994025E-01
2L_10255998_DEL T TAA 0.07407 14 175 0.8383 4.1869195019408079E-01
2L_10256000_SNP T A 0.2303 38 127 0.778 9.6152108930756541E-01
2L_10256009_SNP T A 0.1915 36 152 0.8571 8.8161564262077419E-01
2L_10256010_SNP A C 0.2147 35 128 0.9221 8.7880038921665982E-01
2L_10256029_SNP A T 0.1946 36 149 0.8372 9.0375615917480323E-01
2L_10256037_SNP T C 0.1946 36 149 0.8841 8.1915728313304825E-01
2L_10256063_SNP T A 0.1818 34 153 0.4045 4.2952315820123743E-01
2L_10256064_INS AATAATTTAATTATTGATC A 0.1749 32 151 0.411 4.8263229336527336E-01
2L_10256076_SNP T A 0.1713 31 150 0.4813 5.5169303279282367E-01
2L_10256088_SNP C T 0.08995 17 172 0.3706 5.3302374761539184E-01
2L_10256141_SNP T C 0.0989 18 164 0.9109 8.4009229458303847E-01
2L_10256143_SNP G A 0.1475 27 156 0.8337 7.5072492367188248E-01
2L_10256144_SNP C T 0.1585 29 154 0.9587 9.1487077026141850E-01
2L_10256167_SNP A T 0.1461 26 152 0.4839 4.2060876144452142E-01
2L_10256200_SNP G T 0.117 22 166 0.4464 5.6388915795027195E-01
2L_10256205_SNP C G 0.1559 29 157 0.4088 4.0515687165866432E-01
2L_10256214_SNP T G 0.1552 27 147 0.5181 5.3888915795635639E-01
2L_10256215_SNP G T 0.1591 28 148 0.468 4.2205576662902800E-01
2L_10256235_SNP T A 0.2727 45 120 0.7782 6.4399974051891706E-01
2L_10256251_SNP G T 0.1163 20 152 0.8884 3.5246362750666538E-01
2L_10256277_SNP T A 0.375 60 100 0.6773 9.5562739317081025E-01
2L_10256303_DEL A AA 0.05952 10 158 0.5981 2.5801239437287071E-01
2L_10256425_SNP C A 0.09884 17 155 0.01961 1.1999831284020556E-02
2L_10256523_SNP G A 0.1844 33 146 0.1065 1.6246726643433040E-01
2L_10256537_SNP G T 0.3056 55 125 0.6061 7.0907208843990288E-01
2L_10256541_SNP A C 0.4885 85 89 0.5565 8.4841562685183192E-01
2L_10256552_SNP C T 0.3486 61 114 0.6003 5.4477040739912186E-01
2L_10256564_SNP C T 0.05641 11 184 0.6116 7.3844875527654308E-01
2L_10256650_SNP C T 0.08673 17 179 0.3871 2.8521746048289454E-01
2L_10256735_DEL G GACAGTTCG 0.07368 14 176 0.8485 4.2375397707722584E-01
2L_10256744_SNP A G 0.1313 26 172 0.7507 9.6929878775767297E-01
2L_10256787_SNP A T 0.4674 86 98 0.6792 5.8885705858589044E-01
2L_10256952_SNP A T 0.08247 16 178 0.8268 3.1992787107826648E-01
2L_10256962_SNP G T 0.3617 68 120 0.3204 6.2858501244066811E-01
2L_10257130_DEL A ATTCAATAA 0.105 19 162 0.6191 9.3223798259123225E-01
2L_10257289_SNP G A 0.1223 23 165 0.2707 2.4412228071928055E-01
2L_10257754_SNP G T 0.4199 76 105 0.3392 4.5741099823493014E-01
2L_10257970_SNP T C 0.07895 15 175 0.05564 6.3112041026468210E-02
2L_10258006_SNP T C 0.09326 18 175 0.1774 1.7826627028953024E-01
2L_10258219_SNP C T 0.3966 69 105 0.807 9.3840592069163697E-01
2L_10258221_SNP C T 0.2688 50 136 0.9909 8.5090203264958930E-01
2L_10258423_SNP G A 0.3149 57 124 0.9567 8.8705474764119685E-01
2L_10258426_SNP G A 0.05263 10 180 0.002536 5.0256277327392516E-03
2L_10258460_DEL T TTTACTGCACT 0.234 44 144 0.7348 7.3997276633095710E-01
2L_10258476_SNP T C 0.3587 66 118 0.5243 8.2614468934673946E-01
2L_10258477_SNP A G 0.3568 66 119 0.4504 6.9066617519123530E-01
2L_10258690_SNP G A 0.1421 26 157 0.07596 2.4788473866796068E-01
2L_10258691_SNP C T 0.4865 90 95 0.02773 5.8545311824793916E-02
2L_10258700_SNP T A 0.1475 27 156 0.1226 3.5667504104741699E-01
2L_10258702_SNP T G 0.2957 55 131 0.1424 1.3259725781364606E-01
2L_10258716_SNP C G 0.1311 24 159 0.06224 2.0095844322065026E-01
2L_10258725_SNP T C 0.1405 26 159 0.1697 4.2044734726959765E-01
2L_10258902_SNP G A 0.4302 77 102 0.1982 4.0046148629418721E-01
2L_10258905_SNP A G 0.1534 29 160 0.7288 6.6598504017726734E-01
2L_10258943_SNP A T 0.05789 11 179 0.01724 3.0436926996352372E-02
2L_10258944_SNP G T 0.06522 12 172 0.02324 3.6770874164258213E-02
2L_10259180_DEL T TGCGAAAT 0.1278 23 157 0.2882 3.4341171888177868E-01
2L_10259218_SNP C T 0.1323 25 164 0.3075 1.8947548532565162E-01
2L_10259225_SNP G A 0.1376 26 163 0.2635 1.5464626598031994E-01
2L_10259231_SNP T A 0.08808 17 176 0.324 2.2436459612091109E-01
2L_10259385_SNP T G 0.4247 79 107 0.7335 6.0823281113205274E-01
2L_10259469_SNP G A 0.3034 54 124 0.5283 9.9413291971520712E-01
2L_10259470_SNP C A 0.3132 57 125 0.5982 8.7325711366170866E-01
2L_10259719_SNP G A 0.4659 82 94 0.8928 3.6185834115487314E-01
2L_10259727_SNP T A 0.2784 49 127 0.1611 7.5269659530182761E-02
2L_10259729_SNP T G 0.2775 48 125 0.3408 2.8705044453316764E-01
2L_10259756_SNP A C 0.1453 26 153 0.143 2.5299714617759039E-01
2L_10259759_SNP T C 0.09783 18 166 0.8176 9.7526843626932935E-01
2L_10259794_SNP G T 0.4598 80 94 0.3516 5.6021125474361366E-01
2L_10259809_SNP T C 0.4641 84 97 0.2679 5.5353706453466733E-01
2L_10259824_SNP A T 0.4749 85 94 0.3854 7.3151890233963612E-01
2L_10259828_SNP T A 0.4918 90 93 0.4795 8.7934267130664001E-01
2L_10259836_SNP G A 0.4889 88 92 0.4447 8.4447258936864045E-01
2L_10259857_SNP A G 0.5 88 88 0.4694 9.1375953093478102E-01
2L_10259862_DEL G GCTTAATTATACTG 0.32 56 119 0.9504 8.7259065104381106E-01
2L_10259887_SNP C T 0.07853 15 176 0.8906 8.6652765180934954E-01
2L_10259891_SNP A G 0.4525 81 98 0.5705 9.6936965299412603E-01
2L_10260148_SNP G A 0.4194 78 108 0.4149 4.3078400913210324E-01
2L_10260202_SNP T A 0.06557 12 171 0.9982 7.4779066226736834E-01
2L_10260342_SNP G T 0.232 42 139 0.7992 3.9859430112170158E-01
2L_10260345_SNP C A 0.0567 11 183 0.8277 8.4932506517625006E-01
2L_10260357_SNP T C 0.05076 10 187 0.5938 4.5980589745898526E-01
2L_10260374_SNP C T 0.1639 30 153 0.9239 4.8146980328133937E-01
2L_10261055_DEL T TACATCCAGT 0.05851 11 177 0.8993 6.1375412301267240E-01
2L_10261133_SNP C G 0.1915 36 152 0.8463 9.9854836370891942E-01
2L_10261180_SNP T C 0.0625 12 180 0.9357 5.0769994997624024E-01
2L_10261232_DEL CA T 0.4036 67 99 0.7641 6.8397939102672423E-01
2L_10261267_SNP T A 0.4162 77 108 0.6822 7.1286373917422696E-01
2L_10261331_SNP A T 0.3704 60 102 0.8115 7.2423776599854117E-01
2L_10261371_SNP A G 0.1657 29 146 0.8474 8.2593055937465909E-01
2L_10261410_SNP C T 0.1609 28 146 0.7891 7.2551444280917132E-01
2L_10261470_DEL T TT 0.1078 18 149 0.5403 5.1311629248717483E-01
2L_10261519_SNP T A 0.1092 19 155 0.668 9.6513442696752461E-01
2L_10261540_SNP G A 0.4068 72 105 0.8564 8.8534604384216620E-01
2L_10261555_INS T TATTA 0.4114 72 103 0.9002 9.6251715650755976E-01
2L_10261557_SNP A G 0.441 71 90 0.8766 9.5781007351060399E-01
2L_10261559_INS TATGTT T 0.07143 12 156 0.2524 3.6996759375323318E-01
2L_10261590_SNP A C 0.3636 64 112 0.8477 8.9898807597941244E-01
2L_10261604_SNP T A 0.3616 64 113 0.7701 9.4044915229507287E-01
2L_10261680_SNP T A 0.474 82 91 0.5313 6.2276026400224116E-01
2L_10261705_SNP C T 0.09392 17 164 0.8166 4.5887826207567162E-01
2L_10261711_SNP A G 0.07447 14 174 0.6706 9.2050401645903812E-01
2L_10261716_SNP C A 0.05851 11 177 0.7214 4.7198023407210998E-01
2L_10261757_SNP T A 0.09474 18 172 0.4993 8.0091125941064001E-01
2L_10261765_SNP T C 0.06952 13 174 0.3237 3.7473499505546815E-01
2L_10261982_SNP A C 0.4682 81 92 0.4337 2.9093882172269558E-01
2L_10262089_SNP C G 0.05051 10 188 0.8339 9.1849515844341423E-01
2L_10262241_SNP A T 0.05155 10 184 0.9832 5.5234101494948362E-01
2L_10262248_SNP T C 0.05556 11 187 0.9118 7.9051128808837334E-01
2L_10262297_SNP A T 0.4946 92 94 0.2355 1.4136698151719040E-01
2L_10262307_DEL T TT 0.06091 12 185 0.8979 9.4251878395211675E-01
2L_10262647_SNP C T 0.08808 17 176 0.1663 2.8140763808096025E-01
2L_10263173_SNP T C 0.4727 78 87 0.3073 2.7085559136358484E-01
2L_10263655_SNP T G 0.1323 25 164 0.6142 9.4729610936512898E-01
2L_10263681_SNP A G 0.1192 23 170 0.4307 7.6584231828042271E-01
2L_10263715_SNP A G 0.2108 39 146 0.6327 9.7690888698335054E-01
2L_10263782_SNP T G 0.125 22 154 0.2891 6.4993834764748226E-01
2L_10264109_SNP T C 0.2391 44 140 0.09937 1.2575232993864782E-01
2L_10264263_SNP C T 0.3077 52 117 0.7243 9.9358956261574194E-01
2L_10264347_SNP T G 0.2614 46 130 0.4836 6.0381338944352336E-01
2L_10264379_SNP T C 0.1058 20 169 0.246 3.8324463367165107E-01
2L_10264390_SNP C T 0.06011 11 172 0.9187 7.5496436601006733E-01
2L_10264440_SNP T A 0.2775 48 125 0.5223 6.9998987994378226E-01
2L_10264718_SNP G T 0.2316 44 146 0.007774 1.7428356293132097E-02
2L_10264740_SNP C T 0.2448 47 145 0.01609 3.2721203654961770E-02
2L_10264743_SNP A T 0.4451 81 101 0.03603 7.1990115313549125E-02
2L_10264808_SNP T C 0.3716 68 115 0.07011 1.4279788254712533E-01
2L_10264840_SNP A G 0.2263 43 147 0.02105 5.9495911301997544E-02
2L_10264865_SNP C T 0.3262 61 126 0.1377 3.1414266361258991E-01
2L_10265144_SNP A T 0.4457 78 97 0.1465 1.4993509372622993E-01
2L_10265150_SNP A G 0.4148 73 103 0.1376 1.1522966619707986E-01
2L_10265174_SNP A C 0.4634 76 88 0.9163 8.4504156294370880E-01
2L_10265227_SNP G T 0.1341 22 142 0.9329 8.8039940433099473E-01
2L_10265329_SNP G A 0.3202 57 121 0.4132 4.0031694840754883E-01
2L_10265446_SNP A C 0.0625 12 180 0.9254 8.1106522936385683E-01
2L_10265864_SNP A C 0.4022 74 110 0.9412 7.9190081199577977E-01
2L_10265873_SNP T G 0.4044 74 109 0.9419 7.5835783407196922E-01
2L_10265957_SNP G C 0.489 89 93 0.6438 6.4374368574012319E-01
2L_10266028_SNP C T 0.09836 18 165 0.6966 6.3144177925362988E-01
2L_10266073_SNP G A 0.07368 14 176 0.568 6.8499232750090222E-01
2L_10266122_SNP C T 0.1123 21 166 0.774 6.6660916467229181E-01
2L_10266205_SNP T A 0.1022 19 167 0.8198 8.6587783687907038E-01
2L_10266348_SNP T A 0.5 93 93 0.8898 8.9664994677221999E-01
2L_10266369_SNP C A 0.08947 17 173 0.8724 8.9791298403634512E-01
2L_10266371_SNP A C 0.3037 58 133 0.9123 9.2459872318225922E-01
2L_10266373_SNP T C 0.4703 87 98 0.9999 7.6845331543657303E-01
2L_10266445_SNP C G 0.459 84 99 0.8119 7.0052093532730286E-01
2L_10266463_SNP T C 0.3226 60 126 0.6473 7.7414564238058070E-01
2L_10266464_SNP T C 0.3209 60 127 0.4514 5.4007872091307629E-01
2L_10266562_SNP G A 0.07979 15 173 0.9394 8.4910206918848807E-01
2L_10266601_SNP A T 0.1148 21 162 0.9604 8.5749974793277262E-01
2L_10266602_SNP A T 0.1135 21 164 0.9565 8.5353624260910288E-01
2L_10266659_SNP T G 0.1066 21 176 0.475 7.6018513157479917E-01
2L_10266745_SNP C T 0.1061 19 160 0.9564 8.8413750707678151E-01
2L_10266867_SNP C T 0.1768 32 149 0.8157 9.7582138783437189E-01
2L_10266889_SNP A G 0.1937 37 154 0.6802 8.0576850384264798E-01
2L_10267043_SNP G A 0.4237 75 102 0.7414 9.2477717217037214E-01
2L_10267163_SNP T C 0.489 89 93 0.2177 1.8770080226396091E-01
2L_10267223_SNP A G 0.06878 13 176 0.9443 8.1701450547269250E-01
2L_10267309_SNP T C 0.1105 21 169 0.6554 7.5185869505239278E-01
2L_10267319_SNP G T 0.1277 24 164 0.7957 8.3289184492380441E-01
2L_10267323_SNP C A 0.3102 58 129 0.8165 7.8129859077250696E-01
2L_10267334_SNP C T 0.3333 62 124 0.7223 7.4322872340234447E-01
2L_10267393_DEL T TCATTAATT 0.4969 81 82 0.2918 2.5465232964013662E-01
2L_10267586_SNP T C 0.1224 24 172 0.06838 6.6254161302830350E-02
2L_10267614_SNP T C 0.1047 20 171 0.05415 3.6668211802630454E-02
2L_10267649_SNP A G 0.1077 21 174 0.02812 2.6552400093615060E-02
2L_10267752_SNP C T 0.2033 37 145 0.4413 6.3918354999428861E-01
2L_10267767_SNP C A 0.3224 59 124 0.894 7.2412614722499336E-01
2L_10267777_SNP T C 0.356 68 123 0.1141 9.3148069912119213E-02
2L_10267822_SNP C T 0.3946 73 112 0.5115 3.9058054285161259E-01
2L_10267837_SNP C G 0.3209 60 127 0.6872 8.9164007155277403E-01
2L_10267943_SNP A G 0.06806 13 178 0.2815 2.7316246817208856E-01
2L_10267944_SNP G T 0.06806 13 178 0.2815 2.7316246817208856E-01
2L_10267951_SNP G A 0.07292 14 178 0.4177 4.1263145027214643E-01
2L_10267971_SNP T C 0.07292 14 178 0.4177 4.1263145027214643E-01
2L_10267973_SNP A C 0.09341 17 165 0.4218 4.4647711831916070E-01
2L_10268000_SNP A G 0.07937 15 174 0.4493 4.5297956572406672E-01
2L_10268007_SNP T C 0.4754 87 96 0.4596 3.9207706426170352E-01
2L_10268024_SNP A G 0.07216 14 180 0.3756 3.1995244449668103E-01
2L_10268048_SNP T G 0.07955 14 162 0.348 3.4847957435187316E-01
2L_10268078_SNP T C 0.129 24 162 0.06839 8.9637315668377404E-02
2L_10268120_SNP A C 0.1038 19 164 0.783 7.9870616615251522E-01
2L_10268132_SNP T C 0.1913 35 148 0.4263 5.0345683911442474E-01
2L_10268177_SNP G A 0.419 75 104 0.2678 2.0918957250486581E-01
2L_10268261_SNP A G 0.09948 19 172 0.006344 8.0451146381762834E-03
2L_10268346_SNP G A 0.1842 35 155 0.7938 4.7693933524941601E-01
2L_10268414_SNP A G 0.4722 85 95 0.4812 3.7588127285380069E-01
2L_10268439_SNP C G 0.1684 32 158 0.7661 4.3181554774220687E-01
2L_10268471_SNP C T 0.09424 18 173 0.9568 5.6028548559470515E-01
2L_10268535_SNP T C 0.1793 33 151 0.6674 8.7898992631201867E-01
2L_10268548_SNP G A 0.1585 29 154 0.4626 3.6693255919383250E-01
2L_10268565_SNP A T 0.1591 28 148 0.5725 6.0353494596929314E-01
2L_10268573_SNP A T 0.1302 22 147 0.5728 6.3576899465725401E-01
2L_10268629_SNP G T 0.1568 29 156 0.9542 8.3826604999111798E-01
2L_10268664_SNP T C 0.1622 30 155 0.8007 9.9139274820580092E-01
2L_10268683_SNP A C 0.09444 17 163 0.738 5.4832234181611261E-01
2L_10268723_INS AAA A 0.1484 27 155 0.9545 7.2713596180188578E-01
2L_10268737_SNP C T 0.3464 62 117 0.7174 8.2634998920981872E-01
2L_10268740_SNP A C 0.3646 66 115 0.4319 5.0307084641977751E-01
2L_10268769_SNP T C 0.3516 64 118 0.6399 6.6453616279767280E-01
2L_10268784_SNP A T 0.3533 65 119 0.5317 5.3809453925370410E-01
2L_10268801_SNP A C 0.1658 31 156 0.7299 8.9374610094766616E-01
2L_10268806_SNP C T 0.369 69 118 0.4801 4.9070820935384196E-01
2L_10268832_SNP T C 0.164 31 158 0.6892 8.7381538378515211E-01
2L_10268857_SNP T C 0.4891 90 94 0.935 9.8976313811919980E-01
2L_10268869_SNP T C 0.4286 78 104 0.4303 5.3860685723860147E-01
2L_10268881_SNP A T 0.1033 19 165 0.711 5.3114729130697147E-01
2L_10268957_SNP A T 0.05729 11 181 0.9952 8.1308822131410108E-01
2L_10269020_SNP G C 0.2541 47 138 0.06149 5.4008343362094521E-02
2L_10269104_SNP A C 0.3424 63 121 0.8684 9.5498473817392959E-01
2L_10269206_SNP A G 0.4358 78 101 0.6125 8.1823410386766648E-01
2L_10269215_SNP A G 0.3228 61 128 0.225 3.3096437990695171E-01
2L_10269254_SNP T C 0.05729 11 181 0.9518 8.9753916909879616E-01
2L_10269385_SNP T C 0.0625 12 180 0.9008 7.8873165406016832E-01
2L_10269412_SNP C T 0.3098 57 127 0.447 6.4075350352956395E-01
2L_10269514_SNP A G 0.06736 13 180 0.8167 9.9156406357669713E-01
2L_10269541_SNP A C 0.0567 11 183 0.9931 8.6311146543502248E-01
2L_10269554_SNP G T 0.2581 48 138 0.4654 7.0840040461243459E-01
2L_10269615_SNP T C 0.05291 10 179 0.9791 7.0134791547955588E-01
2L_10269663_SNP G A 0.3224 59 124 0.7144 7.3159488885788670E-01
2L_10269735_SNP A C 0.06736 13 180 0.4538 7.5743050505240284E-01
2L_10269736_SNP C T 0.2791 48 124 0.8782 7.5637706836492602E-01
2L_10269741_SNP A T 0.07568 14 171 0.7714 6.6003758176068150E-01
2L_10269742_SNP T C 0.2931 51 123 0.8573 6.1437417809455441E-01
2L_10269749_SNP A G 0.1243 23 162 0.8821 7.5967497731428602E-01
2L_10269828_SNP T C 0.1099 21 170 0.8779 5.8192544499258392E-01
2L_10269831_SNP T C 0.1146 22 170 0.9423 6.6130668603828280E-01
2L_10269877_SNP C G 0.1016 19 168 0.6948 5.4827044386486290E-01
2L_10269901_SNP C T 0.4239 78 106 0.2062 7.1524039467155659E-02
2L_10269911_SNP A T 0.2568 47 136 0.5168 3.4358125285003638E-01
2L_10269915_INS TG T 0.2147 38 139 0.7019 6.3536097402101743E-01
2L_10269917_INS TT T 0.2174 35 126 0.5622 3.0954457789684342E-01
2L_10269942_SNP C G 0.2474 47 143 0.6811 5.1746519927333134E-01
2L_10269976_SNP C T 0.4108 76 109 0.2668 1.3503731360566840E-01
2L_10269979_SNP G T 0.09626 18 169 0.9051 9.7691693848086048E-01
2L_10269981_SNP T C 0.2804 53 136 0.3654 2.1752774360109350E-01
2L_10269992_SNP C G 0.09626 18 169 0.9185 7.6555863934600765E-01
2L_10269993_SNP A T 0.1022 19 167 0.9102 9.2700813531387216E-01
2L_10270042_SNP T A 0.3871 72 114 0.8659 5.0654173815059611E-01
2L_10270132_SNP T A 0.1809 34 154 0.9946 8.7199403585126090E-01
2L_10270174_SNP A G 0.3934 72 111 0.5018 2.6189746510425338E-01
2L_10270234_SNP A C 0.4624 86 100 0.5921 3.5147180535864087E-01
2L_10270238_SNP C T 0.2742 51 135 0.8602 7.2973196164813503E-01
2L_10270240_SNP T C 0.4706 88 99 0.629 3.9913426827287013E-01
2L_10270245_SNP C A 0.4974 94 95 0.6889 5.7800922747090500E-01
2L_10270274_SNP A G 0.1728 33 158 0.8763 7.9586824405483392E-01
2L_10270434_SNP G C 0.4332 81 106 0.2658 2.8602471393584084E-01
2L_10270544_SNP G A 0.459 84 99 0.407 3.3329980246348190E-01
2L_10270548_SNP T C 0.4645 85 98 0.3476 2.9223560172714391E-01
2L_10270574_SNP T G 0.4785 89 97 0.4331 3.4825990474690049E-01
2L_10270601_SNP T G 0.3352 61 121 0.474 5.8747143449172989E-01
2L_10270742_SNP C G 0.3568 66 119 0.8664 8.1408555213082179E-01
2L_10270751_SNP T G 0.4208 77 106 0.9882 7.7936801833787817E-01
2L_10270763_SNP T C 0.3495 65 121 0.8579 8.2731180110140057E-01
2L_10270767_SNP A G 0.0929 17 166 0.7665 8.3969017877466356E-01
2L_10270775_SNP A C 0.08163 16 180 0.1831 1.0372731885482089E-01
2L_10270776_SNP A C 0.08205 16 179 0.1849 1.0449652611961269E-01
2L_10270799_SNP C T 0.4301 80 106 0.5917 3.7847833095374939E-01
2L_10270811_SNP T C 0.3243 60 125 0.5115 3.7473883207717462E-01
2L_10270853_SNP C T 0.1692 33 162 0.8577 7.2835710922982710E-01
2L_10270865_SNP C G 0.1436 27 161 0.2072 1.2327095654926745E-01
2L_10270895_SNP A G 0.1495 29 165 0.8447 4.5485529468941777E-01
2L_10270931_SNP A T 0.3989 73 110 0.7382 3.9860073996209378E-01
2L_10271045_SNP A C 0.2054 38 147 0.6394 6.5065303379459882E-01
2L_10271063_SNP C T 0.2043 38 148 0.8264 7.4491476510995525E-01
2L_10271084_SNP T C 0.2419 45 141 0.3937 4.8683407747672247E-01
2L_10271129_SNP A C 0.05076 10 187 0.9323 6.0210675881802678E-01
2L_10271186_SNP C T 0.199 38 153 0.6286 8.6323964838412093E-01
2L_10271237_SNP A G 0.2062 40 154 0.8778 9.5676783591202463E-01
2L_10271399_SNP T C 0.2258 42 144 0.8384 7.3068233591452314E-01
2L_10271805_SNP T C 0.107 20 167 0.4021 5.3083351367703568E-01
2L_10271888_SNP C T 0.3571 65 117 0.9611 6.1184014831852229E-01
2L_10271931_SNP A G 0.1905 36 153 0.6274 4.8424727502599008E-01
2L_10271949_SNP G A 0.1684 32 158 0.2719 2.1196457933779611E-01
2L_10271952_SNP A G 0.1925 36 151 0.8579 8.6779710706540170E-01
2L_10272054_SNP G A 0.1768 32 149 0.7249 8.4728031209626842E-01
2L_10272090_SNP G A 0.4725 86 96 0.09679 6.7714562926829480E-02
2L_10272135_SNP A C 0.07937 15 174 0.7272 7.8014625626708822E-01
2L_10272260_SNP A T 0.2865 55 137 0.2399 2.1773801404066884E-01
2L_10272362_SNP T C 0.1148 21 162 0.822 5.9883669348639190E-01
2L_10272369_SNP G T 0.1027 19 166 0.7148 6.7580569942907132E-01
2L_10272914_SNP G A 0.4891 90 94 0.5129 9.7291521958832805E-01
2L_10272917_SNP T A 0.478 87 95 0.5505 9.9621923029844628E-01
2L_10272953_SNP A T 0.4054 75 110 0.3941 7.7569487617952504E-01
2L_10272954_SNP A T 0.4118 77 110 0.3987 7.8301420061417160E-01
2L_10272962_SNP T A 0.4946 91 93 0.4006 7.7379477730905155E-01
2L_10272976_SNP T A 0.2147 41 150 0.6235 9.2737072667042708E-01
2L_10272978_SNP A T 0.2188 42 150 0.7013 9.4241200104543510E-01
2L_10273103_SNP A G 0.2 38 152 0.119 1.1671970869286030E-01
2L_10273144_SNP C T 0.1283 24 163 0.656 6.9111290512417911E-01
2L_10273173_SNP T G 0.133 25 163 0.4995 4.5644182346040341E-01
2L_10273232_SNP G A 0.125 23 161 0.4914 3.0107186549548837E-01
2L_10273280_SNP T C 0.2486 46 139 0.212 3.4013732726217016E-01
2L_10273355_SNP G A 0.1684 32 158 0.8538 7.7756728139095643E-01
2L_10273425_SNP C G 0.2649 49 136 0.05824 3.0070019921373193E-02
2L_10273437_SNP C T 0.1129 21 165 0.3055 2.2428759286141686E-01
2L_10273471_SNP T C 0.05025 10 189 0.447 3.9991278529848762E-01
2L_10273573_SNP G A 0.1027 19 166 0.3237 2.3367976519205169E-01
2L_10273654_SNP A G 0.1429 26 156 0.3571 3.7252108619134827E-01
2L_10273916_SNP C T 0.05882 11 176 0.4022 3.5665935968184848E-01
2L_10273923_SNP A C 0.2053 39 151 0.2488 6.8839664591791833E-02
2L_10273936_SNP C T 0.3016 57 132 0.4559 2.1219058053200213E-01
2L_10273941_SNP A G 0.1947 37 153 0.2828 1.8216425527521374E-01
2L_10273956_SNP C T 0.1889 34 146 0.2377 1.5155076381144483E-01
2L_10273962_SNP G T 0.1694 31 152 0.2111 1.0900190067073445E-01
2L_10274016_SNP T C 0.139 26 161 0.233 1.3030360888550130E-01
2L_10274146_SNP A C 0.2857 52 130 0.3234 1.3676622187398635E-01
2L_10274150_SNP G C 0.2857 52 130 0.2749 1.0478747833183477E-01
2L_10274324_SNP A G 0.1186 23 171 0.1053 4.9004394189339828E-02
2L_10274390_SNP C T 0.209 37 140 0.2411 1.3134533702109563E-01
2L_10274630_SNP A G 0.05759 11 180 0.174 2.2864182648049836E-01
2L_10274659_SNP T G 0.1186 23 171 0.9689 9.8932643142873211E-01
2L_10274804_SNP T C 0.4022 74 110 0.489 6.1408341280594181E-01
2L_10274855_SNP G A 0.1518 29 162 0.02872 4.5235121848733843E-02
2L_10274900_SNP C T 0.1105 21 169 0.1397 1.9483648748497406E-01
2L_10274931_SNP C T 0.2609 48 136 0.02858 4.7627069673705523E-02
2L_10274955_SNP A T 0.1344 25 161 0.06911 1.3070128861476782E-01
2L_10274988_SNP C T 0.2366 44 142 0.154 2.5124044742629148E-01
2L_10275074_SNP T A 0.4022 74 110 0.6307 7.3025236787463910E-01
2L_10275087_SNP C G 0.1789 34 156 0.2902 2.2721769431281669E-01
2L_10275091_SNP T A 0.151 29 163 0.3899 3.2744663098923077E-01
2L_10275099_SNP C A 0.1865 36 157 0.7107 5.9271750281294444E-01
2L_10275313_SNP A C 0.2606 49 139 0.2352 3.0308358380394596E-01
2L_10275417_SNP G T 0.1316 25 165 0.384 2.1104883740719227E-01
2L_10275506_SNP G A 0.08995 17 172 0.5129 3.5086220219755782E-01
2L_10275593_SNP C G 0.08543 17 182 0.4163 3.2085236593208033E-01
2L_10275663_SNP A G 0.1087 20 164 0.7131 7.8018792134279091E-01
2L_10275726_SNP T C 0.1632 31 159 0.6869 9.5787162574373141E-01
2L_10275925_SNP T A 0.1684 33 163 0.04422 6.0812945422888391E-02
2L_10276138_SNP T G 0.3791 69 113 0.246 2.3061699804427815E-01
2L_10276179_SNP A C 0.1585 29 154 0.2321 2.5752787378998387E-01
2L_10276202_SNP T C 0.1604 30 157 0.06727 6.2164350877855330E-02
2L_10276235_SNP A G 0.1613 30 156 0.06407 5.6967399045920367E-02
2L_10276247_DEL T TATAAG 0.1622 30 155 0.06647 5.7716819404888153E-02
2L_10276256_DEL C TTTATATATCAATAATAAGAT 0.1278 23 157 0.07398 1.3011055411485439E-01
2L_10276346_SNP A C 0.1576 29 155 0.06487 5.7476698801367722E-02
2L_10276361_SNP A C 0.4831 86 92 0.4039 3.1862565177394120E-01
2L_10276510_SNP A G 0.2088 38 144 0.6799 7.9522789875803324E-01
2L_10276597_INS TT T 0.07143 12 156 0.4639 4.0863578546201162E-01
2L_10276605_SNP G A 0.1967 36 147 0.4722 5.9501297346772908E-01
2L_10276641_SNP T G 0.494 83 85 0.8734 5.3928928073818361E-01
2L_10276654_SNP T G 0.4824 82 88 0.9197 5.9432610165276967E-01
2L_10276661_SNP C T 0.497 82 83 0.7719 4.7874468666328096E-01
2L_10276793_INS AAA A 0.05208 10 182 0.2406 3.5169952691997719E-01
2L_10276841_SNP T G 0.4783 88 96 0.8119 4.0264726586416955E-01
2L_10276849_SNP A G 0.07071 14 184 0.2675 5.0476719290909589E-01
2L_10276870_SNP A C 0.1623 31 160 0.7975 6.6943103793907444E-01
2L_10276981_SNP T C 0.2102 37 139 0.05235 1.6510544060145276E-02
2L_10277039_SNP A G 0.1128 22 173 0.7895 8.7055824372472213E-01
2L_10277100_SNP T G 0.1573 28 150 0.05 2.1897409096023245E-02
2L_10277149_SNP A C 0.07895 15 175 0.2255 1.8602129633927322E-01
2L_10277174_SNP C T 0.1244 24 169 0.3471 5.0142040718770531E-01
2L_10277185_SNP G A 0.2054 38 147 0.8396 5.8176899238975222E-01
2L_10277243_SNP C A 0.4066 74 108 0.3113 2.2554585404184313E-01
2L_10277292_SNP A T 0.1862 35 153 0.6088 4.2533044152529442E-01
2L_10277385_SNP A C 0.05405 10 175 0.6877 8.5706101787919953E-01
2L_10277464_SNP T C 0.125 21 147 0.07105 4.6740691708270263E-02
2L_10277732_SNP A T 0.1758 32 150 0.3674 3.6391656965458086E-01
2L_10277735_SNP T G 0.1803 33 150 0.4796 5.0354808192113776E-01
2L_10277741_SNP G A 0.1768 32 149 0.5055 5.5687103162664120E-01
2L_10277912_SNP G A 0.4195 73 101 0.7179 5.3325527537292206E-01
2L_10277934_INS A AA 0.1534 27 149 0.2349 1.1637376026466018E-01
2L_10277956_INS TAATAAT CTC 0.08995 17 172 0.1766 1.8068561964239804E-01
2L_10278015_SNP T C 0.4719 84 94 0.1442 7.2829979515180707E-02
2L_10278016_SNP T G 0.1882 35 151 0.9837 7.2651900667509328E-01
2L_10278063_SNP G A 0.1257 24 167 0.0312 3.1038244959332870E-02
2L_10278066_DEL C CTACAACTATGTTCCCGAGTTTGGAAAC 0.08995 17 172 0.002655 2.2809907443034788E-03
2L_10278069_SNP C T 0.2195 36 128 0.3085 2.1203276122710402E-01
2L_10278154_SNP T G 0.2042 39 152 0.9699 8.0384287614437522E-01
2L_10278209_SNP T G 0.1937 37 154 0.7441 5.6473011762430303E-01
2L_10278225_SNP T A 0.2181 41 147 0.3105 2.2671017802321536E-01
2L_10278233_SNP C T 0.08696 16 168 0.8249 8.0930787291973161E-01
2L_10278242_SNP G T 0.2053 39 151 0.9097 7.4413940322929384E-01
2L_10278314_SNP T C 0.2043 38 148 0.9319 7.1805467592270511E-01
2L_10278393_SNP C T 0.1852 35 154 0.736 5.9036732126997116E-01
2L_10278398_SNP A C 0.1852 35 154 0.5617 4.3288729095864831E-01
2L_10278407_SNP T A 0.1852 35 154 0.5075 4.0080213371456463E-01
2L_10278643_INS T TGCTACT 0.2426 41 128 0.07197 4.6963174495020486E-02
2L_10278970_SNP T A 0.2528 45 133 0.2092 1.4638177591223844E-01
2L_10278975_SNP C G 0.2571 45 130 0.227 1.5718978103776859E-01
2L_10279006_SNP G A 0.2614 46 130 0.4241 3.1313960196979040E-01
2L_10279035_SNP C A 0.2697 48 130 0.2145 1.2408138465241747E-01
2L_10279098_SNP C A 0.185 32 141 0.0737 3.6968218304802528E-02
2L_10279100_SNP A C 0.237 41 132 0.3293 2.3577779600979754E-01
2L_10279109_SNP A G 0.1044 19 163 0.211 2.4461203162535394E-01
2L_10279118_SNP G T 0.2384 41 131 0.05676 2.2581818845934000E-02
2L_10279121_SNP T A 0.462 79 92 0.2765 2.8371455693731118E-01
2L_10279136_SNP T C 0.2321 39 129 0.0744 3.6379909491008743E-02
2L_10279171_SNP A G 0.2012 34 135 0.3615 4.3784214886942519E-01
2L_10279183_SNP T G 0.1742 31 147 0.1056 1.0025434063851779E-01
2L_10279339_SNP T A 0.2442 42 130 0.08306 4.2047639644996991E-02
2L_10279340_SNP A T 0.2412 41 129 0.06997 3.2493337141737355E-02
2L_10279351_SNP T A 0.1508 27 152 0.5751 6.1728089007770293E-01
2L_10279410_SNP T G 0.1716 29 140 0.04204 6.3853533032428328E-02
2L_10279411_SNP T C 0.1706 29 141 0.057 7.3963997062541392E-02
2L_10279416_SNP G A 0.1782 31 143 0.05137 6.0074339961303187E-02
2L_10279420_DEL A AC 0.1296 21 141 0.09239 2.4022503606666035E-01
2L_10279430_SNP A G 0.1824 31 139 0.05457 1.0199491328199561E-01
2L_10279433_SNP T A 0.1882 32 138 0.1799 2.6326676086933509E-01
2L_10279438_SNP T A 0.1988 34 137 0.07475 9.5933193937805417E-02
2L_10279444_SNP G A 0.25 42 126 0.03741 2.0741292885463589E-02
2L_10279448_INS AA A 0.186 32 140 0.2695 3.9028067183551818E-01
2L_10279454_INS AT A 0.1977 34 138 0.02836 3.5275452732182709E-02
2L_10279456_SNP C T 0.2545 42 123 0.03045 1.3655818550924587E-02
2L_10279457_SNP G A 0.2069 36 138 0.0731 8.2330181515197401E-02
2L_10279458_SNP T A 0.1977 34 138 0.0395 4.6981980732589620E-02
2L_10279460_SNP G A 0.1965 34 139 0.07927 9.8164443550986080E-02
2L_10279462_SNP C A 0.1235 20 142 0.1288 1.8134356963149978E-01
2L_10279463_SNP C A 0.1886 33 142 0.06922 9.4794060175878658E-02
2L_10279468_SNP A C 0.2249 38 131 0.002868 8.4316265835117001E-03
2L_10279472_SNP A T 0.1954 34 140 0.09793 1.2592429588657073E-01
2L_10279480_SNP T A 0.1453 26 153 0.03022 3.3630483060284391E-02
2L_10279494_SNP T A 0.2471 42 128 0.05351 5.1066363656433501E-02
2L_10279495_INS AA A 0.213 36 133 0.1797 2.4517098894231082E-01
2L_10279530_SNP A G 0.2544 43 126 0.1694 2.1163095894902095E-01
2L_10279557_SNP A G 0.2727 45 120 0.0384 1.2256005240635935E-02
2L_10279573_SNP G A 0.2683 44 120 0.05772 3.3715996077837720E-02
2L_10279577_SNP T A 0.2575 43 124 0.0747 5.0439623775564289E-02
2L_10279626_SNP A G 0.2429 43 134 0.1171 1.0117435464868685E-01
2L_10279640_SNP C T 0.2303 41 137 0.2721 2.4668219403041636E-01
2L_10279793_SNP T A 0.2486 44 133 0.509 7.0585380678325804E-01
2L_10279809_SNP C T 0.2045 36 140 0.6047 3.9989786162673757E-01
2L_10279813_SNP A T 0.1943 34 141 0.6631 4.3084911856650088E-01
2L_10279874_SNP T C 0.3295 58 118 0.9309 8.5934849736811481E-01
2L_10279897_SNP C T 0.3234 54 113 0.8533 9.6731121637359707E-01
2L_10280128_SNP T C 0.1005 19 170 0.5482 6.0874111578445977E-01
2L_10280162_SNP C T 0.1067 19 159 0.1556 1.7983184741657277E-01
2L_10280206_SNP T A 0.3616 64 113 0.4114 3.4876369716520350E-01
2L_10280267_SNP G A 0.2717 50 134 0.9672 9.0656574504887821E-01
2L_10280302_SNP T C 0.07895 15 175 0.1185 6.1779603831886847E-02
2L_10280353_SNP T A 0.3846 70 112 0.5321 8.4180108028774581E-01
2L_10280359_SNP G A 0.08808 17 176 0.1765 2.2171738510720573E-01
2L_10280375_SNP T A 0.09694 19 177 0.3722 3.6800516146966633E-01
2L_10280376_SNP T C 0.09744 19 176 0.3669 3.5946834616481704E-01
2L_10280399_SNP T C 0.05584 11 186 0.7719 8.2386055225215038E-01
2L_10280409_SNP T A 0.1204 23 168 0.1755 2.1113257987504808E-01
2L_10280423_SNP A G 0.3846 70 112 0.7042 4.0103127979126263E-01
2L_10280525_SNP A G 0.139 26 161 0.3555 4.1834211530263921E-01
2L_10280532_SNP T G 0.1383 26 162 0.3648 2.5983181380154463E-01
2L_10280537_SNP G T 0.07527 14 172 0.7006 9.1964402914931731E-01
2L_10280653_SNP T A 0.1551 29 158 0.3696 2.9162253941869465E-01
2L_10280666_SNP T G 0.4896 94 98 0.8289 8.1737266122646690E-01
2L_10280669_SNP T A 0.4921 94 97 0.753 8.8466596568563072E-01
2L_10280680_SNP A G 0.4817 92 99 0.7491 9.0260562798581889E-01
2L_10280684_SNP A G 0.4762 90 99 0.7189 9.3149198831713487E-01
2L_10280687_SNP T C 0.1231 24 171 0.8023 9.4167962992403342E-01
2L_10280708_SNP A G 0.3057 59 134 0.7942 5.9036480595397245E-01
2L_10280711_SNP A G 0.3351 62 123 0.1911 1.7149147379672192E-01
2L_10280724_SNP A T 0.08333 16 176 0.934 8.1011526840392700E-01
2L_10280730_SNP A T 0.1892 35 150 0.09878 6.8129387461715360E-02
2L_10280977_SNP A C 0.199 38 153 0.4265 3.3367480628774948E-01
2L_10280996_SNP G A 0.3736 68 114 0.995 9.1946585443707041E-01
2L_10281083_SNP G C 0.328 61 125 0.868 9.8389901604072960E-01
2L_10281115_SNP T A 0.3702 67 114 0.3639 4.4286027862232447E-01
2L_10281119_SNP A C 0.3743 67 112 0.3587 4.3594865304983643E-01
2L_10281133_SNP T C 0.3333 59 118 0.7981 7.5456609813130981E-01
2L_10281253_SNP G A 0.3077 56 126 0.6048 6.6147170830445745E-01
2L_10281264_SNP T A 0.164 31 158 0.9554 8.6319183120773835E-01
2L_10281268_SNP T A 0.2914 51 124 0.5641 7.1293680386262737E-01
2L_10281273_SNP C A 0.2299 40 134 0.3736 4.6618216626805564E-01
2L_10281277_DEL T TAAC 0.1154 21 161 0.595 6.4344422300230408E-01
2L_10281306_SNP G T 0.2229 39 136 0.3767 5.0887082285787644E-01
2L_10281337_DEL TAAAATG CTTCT 0.4088 74 107 0.3281 2.8858899798790738E-01
2L_10281349_SNP A G 0.3838 71 114 0.2635 2.4364055882398694E-01
2L_10281368_SNP A C 0.25 46 138 0.4713 6.5895894443284619E-01
2L_10281448_SNP A T 0.05102 10 186 0.4851 5.5827933749453318E-01
2L_10281452_SNP T C 0.2304 44 147 0.6716 8.5676893598536097E-01
2L_10281468_SNP G T 0.3676 68 117 0.2565 2.3946518072735723E-01
2L_10281473_SNP G A 0.2713 51 137 0.6921 5.4460848619470437E-01
2L_10281537_DEL A AAATA 0.1732 31 148 0.9298 7.4104592496844823E-01
2L_10281571_SNP G A 0.3115 57 126 0.5325 7.1751260938200412E-01
2L_10281575_SNP T G 0.2456 42 129 0.627 8.3461110926137316E-01
2L_10281599_SNP C G 0.3351 62 123 0.4766 7.4798791134197185E-01
2L_10281609_SNP C A 0.1675 32 159 0.8955 7.6306245975549991E-01
2L_10281613_MNP ATT CAG 0.4759 89 98 0.7416 7.0376450016971215E-01
2L_10281622_SNP C A 0.4706 88 99 0.7698 7.1679846295796079E-01
2L_10281630_SNP T C 0.457 85 101 0.7761 6.8394369078629658E-01
2L_10281632_SNP T A 0.4 74 111 0.454 4.5468765962752800E-01
2L_10281638_SNP A G 0.4396 80 102 0.8999 8.4208838943266251E-01
2L_10281640_SNP C T 0.4545 85 102 0.9624 9.5300630065843672E-01
2L_10281680_SNP T C 0.4386 75 96 0.6703 7.3856381352901790E-01
2L_10281681_INS AT A 0.3978 72 109 0.5353 5.8164362760049637E-01
2L_10281702_SNP C T 0.4111 74 106 0.5818 5.5675126122698915E-01
2L_10281709_SNP A G 0.2753 49 129 0.3778 5.5113362466469540E-01
2L_10281714_DEL T TTTTTCTCCTTCGATATTACAATACCTC 0.4086 76 110 0.5082 5.0220211806095549E-01
2L_10281779_SNP G C 0.2158 41 149 0.5658 4.6927879044758314E-01
2L_10281791_SNP T A 0.4438 79 99 0.8927 7.6017380359743081E-01
2L_10281824_SNP G A 0.3497 64 119 0.5049 4.0016851962205968E-01
2L_10281939_SNP G T 0.4916 88 91 0.03226 1.1522705743714848E-02
2L_10282186_SNP A C 0.05102 10 186 0.3107 4.0508273991885224E-01
2L_10282300_SNP G T 0.3022 55 127 0.4568 3.8483404320149583E-01
2L_10282316_SNP G C 0.3626 66 116 0.3415 2.4830165918650138E-01
2L_10282342_SNP T C 0.4839 90 96 0.3571 2.9548749492487814E-01
2L_10282419_SNP A G 0.09474 18 172 0.08235 6.8845621490700726E-02
2L_10282485_SNP A G 0.3598 68 121 0.5936 4.8997249302224344E-01
2L_10282613_SNP G A 0.4863 89 94 0.6599 4.0810168593969587E-01
2L_10282712_SNP A G 0.1596 30 158 0.8495 9.6552935522795258E-01
2L_10282904_SNP G A 0.4972 90 91 0.4031 8.9147918566287288E-01
2L_10282967_SNP G T 0.2826 52 132 0.8101 7.8946875360832369E-01
2L_10282983_SNP T C 0.1152 22 169 0.1992 2.5648428166066584E-01
2L_10283042_SNP G A 0.4444 80 100 0.6696 9.3400695500870201E-01
2L_10283043_SNP A G 0.1015 20 177 0.2413 1.0357218337374796E-01
2L_10283091_SNP G T 0.2073 40 153 0.9755 8.9463463853953884E-01
2L_10283112_SNP A G 0.09794 19 175 0.3053 1.4231396778419592E-01
2L_10283142_SNP C T 0.3737 71 119 0.1322 9.5435744680909873E-02
2L_10283145_SNP C T 0.1077 21 174 0.1971 8.1942783144459408E-02
2L_10283151_SNP C G 0.3763 70 116 0.8173 8.3868597453550597E-01
2L_10283163_SNP G T 0.1122 22 174 0.1902 7.9990021385210316E-02
2L_10283209_SNP T C 0.1237 24 170 0.08205 2.8647593599011978E-02
2L_10283225_SNP T G 0.408 71 103 0.2716 1.1670906328198927E-01
2L_10283237_SNP A T 0.171 33 160 0.08092 1.2703549656760249E-01
2L_10283240_SNP G C 0.2381 45 144 0.2918 3.6009881789638520E-01
2L_10283260_SNP A C 0.1604 30 157 0.1795 9.9247094935465907E-02
2L_10283274_SNP A G 0.1684 32 158 0.348 7.1986718095398372E-01
2L_10283301_SNP A C 0.2263 43 147 0.1383 1.4840404760837300E-01
2L_10283361_SNP T C 0.1117 21 167 0.2035 3.7198608622200091E-01
2L_10283409_SNP A G 0.1885 36 155 0.1765 2.6660327078328194E-01
2L_10283424_SNP A G 0.199 38 153 0.2262 2.9978784025959127E-01
2L_10283490_SNP A C 0.3483 62 116 0.1491 7.2401544067541970E-02
2L_10283529_SNP A G 0.2041 40 156 0.3851 5.2709206615144399E-01
2L_10283604_SNP T C 0.1237 24 170 0.2309 3.0438453401095888E-01
2L_10283631_SNP A G 0.3892 72 113 0.7279 6.6829685129390470E-01
2L_10283760_SNP C T 0.4 70 105 0.7701 7.5424526474424058E-01
2L_10283841_SNP A C 0.3121 54 119 0.4602 5.5081636195619643E-01
2L_10283919_SNP T C 0.2176 42 151 0.8194 8.1650658461068182E-01
2L_10283944_SNP A G 0.09744 19 176 0.1331 1.5282338623911418E-01
2L_10283945_SNP A G 0.1842 35 155 0.02092 2.4483803071745195E-02
2L_10283958_SNP C T 0.2789 53 137 0.3949 4.9394065360647721E-01
2L_10283964_SNP A G 0.3069 58 131 0.4075 4.4139338858251709E-01
2L_10284126_SNP T C 0.1376 26 163 0.05264 6.8506886512352025E-02
2L_10284144_SNP A G 0.3352 61 121 0.945 9.1168417405843005E-01
2L_10284177_SNP A G 0.2461 47 144 0.7046 5.4051031930863491E-01
2L_10284202_DEL C CCAC 0.241 40 126 0.366 3.2493612912736536E-01
2L_10284230_SNP T C 0.2434 46 143 0.1849 1.4861209509341378E-01
2L_10284336_SNP T C 0.1223 23 165 0.9743 8.8159332758850473E-01
2L_10284348_SNP C G 0.1223 23 165 0.9898 8.7948883899548369E-01
2L_10284552_SNP T C 0.3804 70 114 0.2895 3.3166669458039000E-01
2L_10284630_SNP T C 0.3934 72 111 0.05502 4.4638804785304180E-02
2L_10284705_SNP G A 0.1804 35 159 0.377 4.1562663129305544E-01
2L_10284822_SNP A G 0.06878 13 176 0.5211 4.5688371860555099E-01
2L_10284825_SNP C T 0.2063 39 150 0.3836 4.9651504320514428E-01
2L_10284957_SNP T A 0.05946 11 174 0.3242 3.7715354422430247E-01
2L_10284960_SNP C T 0.2043 38 148 0.2825 2.9505227453047245E-01
2L_10285368_SNP A G 0.2811 52 133 0.5831 8.2262032007658714E-01
2L_10285540_SNP A G 0.4033 73 108 0.7825 3.9196932865535750E-01
2L_10285566_SNP C G 0.3421 65 125 0.1414 4.7864113649989111E-02
2L_10285620_SNP A G 0.1244 24 169 0.3695 5.9974543792790458E-01
2L_10285641_SNP T C 0.3065 57 129 0.2065 7.0240746137257171E-02
2L_10285776_SNP G A 0.1309 25 166 0.1369 2.4306380456402032E-01
2L_10285824_SNP T C 0.2751 52 137 0.3311 1.4963925292696068E-01
2L_10285857_SNP T A 0.05 10 190 0.9304 7.2158677110905001E-01
2L_10285869_SNP T A 0.153 28 155 0.2505 2.0751622761417088E-01
2L_10285947_SNP C T 0.1189 22 163 0.2199 3.3285895659919595E-01
2L_10286061_SNP A G 0.09896 19 173 0.1736 1.9460541674897647E-01
2L_10286127_SNP A G 0.4216 78 107 0.8725 7.8213263991119042E-01
2L_10286130_SNP C T 0.4641 84 97 0.2711 5.9216709358080455E-01
2L_10286133_SNP G A 0.4054 75 110 0.7418 4.6203054943632327E-01
2L_10286298_SNP C T 0.3115 57 126 0.8331 7.3988777468927047E-01
2L_10286447_SNP A T 0.45 81 99 0.2997 2.6739076921913862E-01
2L_10286547_SNP T A 0.228 44 149 0.8329 8.1183385014066223E-01
2L_10286601_SNP T A 0.1042 20 172 0.2397 3.4903016076877624E-01
2L_10286613_SNP A G 0.08947 17 173 0.2118 3.3661350370626353E-01
2L_10286655_SNP T G 0.4392 83 106 0.3152 4.7571351249031435E-01
2L_10286661_SNP A G 0.4503 86 105 0.2911 4.3664007153626638E-01
2L_10286916_SNP A G 0.08808 17 176 0.7209 6.8381032922361507E-01
2L_10286928_SNP T G 0.117 22 166 0.1651 1.5739890799135248E-01
2L_10287237_SNP A C 0.3297 60 122 0.2615 3.0487744182458387E-01
2L_10287434_SNP A T 0.3352 61 121 0.2008 2.2804117599620255E-01
2L_10287435_SNP T A 0.05376 10 176 0.9308 8.1704651307577336E-01
2L_10287741_SNP A G 0.06952 13 174 0.342 4.6378537988421986E-01
2L_10287927_SNP T C 0.4176 76 106 0.05744 7.0295765778436145E-02
2L_10287963_SNP T G 0.3422 64 123 0.9048 8.3070460466909268E-01
2L_10287976_SNP G A 0.4486 83 102 0.7935 7.3603666047292093E-01
2L_10287987_SNP A T 0.3636 68 119 0.2645 3.6040936614130659E-01
2L_10288019_SNP T G 0.3871 72 114 0.2629 3.4964174993422203E-01
2L_10288241_SNP T G 0.1925 36 151 0.6656 4.9602163092079465E-01
2L_10288242_SNP A T 0.2211 42 148 0.4343 4.8422246485790166E-01
2L_10288251_SNP G A 0.1989 37 149 0.8625 6.9034851116072082E-01
2L_10288287_SNP G A 0.1828 34 152 0.6557 5.2119090319031725E-01
2L_10288316_SNP A C 0.1263 24 166 0.2937 3.6181894729920294E-01
2L_10288350_SNP T C 0.337 62 122 0.8939 9.7940135642693071E-01
2L_10288401_SNP G C 0.1702 32 156 0.719 9.3860388000379347E-01
2L_10288467_SNP A G 0.1383 26 162 0.2478 2.0271146386057937E-01
2L_10288479_SNP T C 0.369 69 118 0.4797 5.9314758722340866E-01
2L_10288506_SNP C T 0.4032 75 111 0.6756 6.4033743973976565E-01
2L_10288522_SNP A C 0.4409 82 104 0.6289 6.4370949818375278E-01
2L_10288530_SNP C G 0.1392 27 167 0.2854 2.8924979047370603E-01
2L_10288537_SNP T G 0.383 72 116 0.4822 4.3325962329728707E-01
2L_10288542_SNP T G 0.1117 22 175 0.2921 2.8660105150733983E-01
2L_10288597_SNP G T 0.4194 78 108 0.701 6.4837217165476901E-01
2L_10288606_SNP T C 0.4096 77 111 0.5412 4.7335555655483019E-01
2L_10288756_SNP C G 0.4973 92 93 0.6063 6.2413845682495583E-01
2L_10288766_SNP C A 0.06533 13 186 0.9227 8.1996082137290638E-01
2L_10288885_SNP A C 0.2203 39 138 0.8744 9.0864687972473923E-01
2L_10288888_SNP G A 0.2235 40 139 0.5471 6.4795616500372633E-01
2L_10288909_SNP T C 0.4332 81 106 0.8305 9.9163463103619376E-01
2L_10288930_SNP C T 0.2418 44 138 0.6544 7.4355369401124038E-01
2L_10288939_SNP T G 0.4301 80 106 0.8023 9.0124256601426844E-01
2L_10288963_SNP C G 0.4333 78 102 0.7449 8.3515680219639798E-01
2L_10289227_SNP C T 0.4944 89 91 0.7557 5.5529959903208581E-01
2L_10289413_SNP A G 0.4545 80 96 0.9146 7.8915454306422506E-01
2L_10289476_SNP G A 0.4396 80 102 0.7487 5.2832786241452845E-01
2L_10289479_SNP T C 0.4254 77 104 0.8718 6.5018694431012380E-01
2L_10289567_SNP C T 0.2579 49 141 0.2843 4.5697208419267754E-01
2L_10289664_SNP T C 0.262 49 138 0.5609 7.3469064979962895E-01
2L_10289671_SNP C T 0.1823 35 157 0.4738 5.7593722833809469E-01
2L_10289803_SNP T C 0.4947 93 95 0.1169 3.0863812854671713E-01
2L_10289959_SNP A G 0.1436 27 161 0.9061 8.2783761507494324E-01
2L_10289998_SNP A G 0.2678 49 134 0.4588 3.5163765034073335E-01
2L_10290019_SNP C A 0.486 87 92 0.6073 5.6261669814576987E-01
2L_10290298_SNP G A 0.1598 31 163 0.9915 7.1951250693229696E-01
2L_10290309_SNP G A 0.07614 15 182 0.8713 7.9094638843717702E-01
2L_10290582_SNP A T 0.3051 54 123 0.6665 5.2818523674653839E-01
2L_10290611_SNP A G 0.1186 23 171 0.09774 7.9981600085740415E-02
2L_10290613_SNP T G 0.09896 19 173 0.07424 8.3112801740241660E-02
2L_10290668_SNP T A 0.2978 53 125 0.7343 5.6997186472758732E-01
2L_10290814_SNP A G 0.09341 17 165 0.7171 8.8489313969423999E-01
2L_10290904_SNP A T 0.1775 30 139 0.4636 7.6043857082101129E-01
2L_10290931_SNP T C 0.08889 16 164 0.1208 9.5653904944724699E-02
2L_10290998_SNP G C 0.3046 53 121 0.6823 4.0083958758300375E-01
2L_10290999_SNP T C 0.3046 53 121 0.6683 3.8210645738488713E-01
2L_10291007_SNP C T 0.1561 27 146 0.5537 9.8935113528425667E-01
2L_10291018_SNP T A 0.06322 11 163 0.405 3.0557786698603895E-01
2L_10291019_SNP A T 0.2761 45 118 0.9577 5.3183247595883310E-01
2L_10291038_SNP T A 0.3054 51 116 0.9191 6.0818645449586017E-01
2L_10291057_SNP G A 0.1503 26 147 0.6708 7.9559094189646318E-01
2L_10291136_SNP T C 0.3216 55 116 0.8193 5.5557420967158289E-01
2L_10291150_DEL A AA 0.1598 27 142 0.1672 2.9625713357730266E-01
2L_10291194_SNP T C 0.1703 31 151 0.936 9.7895842106753617E-01
2L_10291234_SNP A G 0.2216 37 130 0.6193 8.4394731060131012E-01
2L_10291266_SNP G A 0.2081 36 137 0.6393 9.6101010697136591E-01
2L_10291307_SNP A G 0.2303 41 137 0.8099 8.1740042545768921E-01
2L_10291637_SNP T A 0.07853 15 176 0.2817 2.2288931234325549E-01
2L_10291661_SNP T A 0.3587 66 118 0.1988 3.6482816872352530E-01
2L_10291802_SNP A T 0.2316 44 146 0.5237 6.3763212913073686E-01
2L_10291845_DEL A AA 0.1058 20 169 0.3814 5.7504169116380388E-01
2L_10291867_SNP A G 0.4795 82 89 0.5166 8.3968876648012669E-01
2L_10291874_SNP T A 0.227 42 143 0.331 4.5657692550772833E-01
2L_10291889_SNP C G 0.2258 42 144 0.4274 6.6837800036800421E-01
2L_10291910_SNP T C 0.2346 42 137 0.869 8.1274914532422027E-01
2L_10291912_SNP A C 0.3464 62 117 0.237 4.7965590569764782E-01
2L_10291967_SNP C T 0.1064 20 168 0.3757 4.7356437578353483E-01
2L_10292004_SNP T C 0.3333 61 122 0.1515 2.9121777330505438E-01
2L_10292043_SNP A T 0.1852 35 154 0.4339 5.2681420774643128E-01
2L_10292045_SNP T G 0.1872 35 152 0.2929 3.8783199589140271E-01
2L_10292046_SNP A T 0.1755 33 155 0.4143 4.8896012242156761E-01
2L_10292192_SNP G T 0.235 43 140 0.3192 5.4578244523002317E-01
2L_10292193_SNP C G 0.1105 21 169 0.6073 5.6986732440558130E-01
2L_10292326_SNP C T 0.1067 19 159 0.0292 7.9353216868450011E-02
2L_10292380_SNP C A 0.09474 18 172 0.6062 4.5787634490429263E-01
2L_10292406_SNP C G 0.129 24 162 0.5693 4.5662052059733460E-01
2L_10292430_INS GCACTTAATAAGAAGGCGTTAAAATGTTTTTAAGCTG G 0.1237 23 163 0.4975 3.5066910897576065E-01
2L_10292462_SNP G A 0.1209 22 160 0.5065 3.1129521647034064E-01
2L_10292467_DEL A ATA 0.2189 37 132 0.1691 2.9901896386436499E-01
2L_10292486_SNP A T 0.2674 50 137 0.6243 6.3096324581899144E-01
2L_10292497_SNP T A 0.09783 18 166 0.5259 3.8754366315382693E-01
2L_10292522_DEL G GAA 0.2056 37 143 0.5674 5.9711544335824063E-01
2L_10292526_SNP T C 0.2056 37 143 0.5674 5.9711544335824063E-01
2L_10292527_SNP A T 0.2011 36 143 0.6052 6.5752344450267419E-01
2L_10292532_SNP G C 0.226 40 137 0.2683 5.0291721699557956E-01
2L_10292540_SNP T A 0.2197 38 135 0.6319 6.4994371182277155E-01
2L_10292545_SNP C A 0.1989 35 141 0.5732 5.7141786200295031E-01
2L_10292552_INS TT T 0.2011 36 143 0.6848 7.6469922796834222E-01
2L_10292560_SNP A T 0.2 36 144 0.6772 7.7956843865269687E-01
2L_10292583_SNP T G 0.2057 36 139 0.5224 8.6378734418891812E-01
2L_10292592_DEL A ACTTATACTTTTTA 0.1989 37 149 0.5254 5.9631481085753957E-01
2L_10292623_SNP C T 0.2634 49 137 0.1973 3.8328477177011178E-01
2L_10292648_SNP T C 0.2151 40 146 0.6493 5.6289365415659187E-01
2L_10292775_SNP C A 0.1421 26 157 0.8067 8.2816648585108676E-01
2L_10292805_SNP T C 0.1058 20 169 0.1542 1.9828580462015133E-01
2L_10292892_SNP T A 0.0582 11 178 0.5438 5.0300780818031332E-01
2L_10292894_SNP A T 0.2193 41 146 0.4517 8.1876679788924478E-01
2L_10292902_SNP C T 0.2278 41 139 0.508 8.7494555814067676E-01
2L_10292934_INS A AA 0.1989 35 141 0.5858 9.3057328686570384E-01
2L_10292976_SNP G C 0.4199 76 105 0.7402 3.6908217086132977E-01
2L_10292985_SNP C A 0.2222 42 147 0.3595 4.9949894869238065E-01
2L_10293026_SNP C A 0.2646 50 139 0.09986 2.6190638440360525E-01
2L_10293048_SNP A C 0.08021 15 172 0.7507 9.7400818293360569E-01
2L_10293084_SNP T C 0.1356 24 153 0.4119 1.4743254344054435E-01
2L_10293174_SNP A G 0.3584 62 111 0.039 3.0271861887327316E-02
2L_10293284_SNP G A 0.3068 54 122 0.234 1.5822638514668175E-01
2L_10293338_SNP T A 0.1798 32 146 0.3505 4.9870264145372878E-01
2L_10293425_DEL T TT 0.07647 13 157 0.3748 4.4123507167159193E-01
2L_10293459_SNP A T 0.09302 16 156 0.5473 3.4303255474777050E-01
2L_10293521_SNP C G 0.07692 14 168 0.9132 8.5837050419040462E-01
2L_10293524_SNP A T 0.133 25 163 0.2744 1.2919247676107226E-01
2L_10293531_SNP A C 0.5 84 84 0.1429 5.9397799850079293E-02
2L_10293562_SNP T A 0.06011 11 172 0.1103 1.3024179248139300E-01
2L_10293580_SNP T C 0.05612 11 185 0.1665 1.9284460917790724E-01
2L_10293598_SNP A T 0.212 39 145 0.3485 1.4839882684124106E-01
2L_10293713_SNP A G 0.3757 71 118 0.1539 8.1771356390094557E-02
2L_10293781_SNP A G 0.1892 35 150 0.8136 7.8668370755506734E-01
2L_10293818_SNP C T 0.075 15 185 0.9009 9.9034576063841717E-01
2L_10293845_SNP C T 0.1848 34 150 0.2608 2.9319016194586034E-01
2L_10293955_SNP A G 0.1443 28 166 0.6642 6.4335808661639327E-01
2L_10293963_DEL AA A 0.425 68 92 0.3895 3.9287497475980937E-01
2L_10293995_SNP A T 0.07812 15 177 0.105 3.3291866635565694E-02
2L_10294076_SNP A T 0.1389 25 155 0.5181 4.3459853207366683E-01
2L_10294077_SNP T A 0.1285 23 156 0.6083 4.6989886214046139E-01
2L_10294100_SNP G A 0.3801 65 106 0.8735 8.8251512847802804E-01
2L_10294104_SNP T C 0.07303 13 165 0.2537 1.7698315830546718E-01
2L_10294129_SNP T A 0.08571 15 160 0.3117 3.8149657372197809E-01
2L_10294156_SNP G A 0.07955 14 162 0.7232 9.0329084683405214E-01
2L_10294191_SNP A G 0.381 64 104 0.2521 2.1825664727504157E-01
2L_10294252_SNP G T 0.08333 15 165 0.5265 7.2890792098447910E-01
2L_10294257_SNP T A 0.1829 32 143 0.3312 4.5367827850868581E-01
2L_10294277_SNP T G 0.3952 66 101 0.3701 5.3909021707758198E-01
2L_10294302_SNP C T 0.1395 24 148 0.902 8.5198995807702593E-01
2L_10294318_SNP A T 0.1394 23 142 0.4103 3.0065648708226778E-01
2L_10294344_SNP T A 0.08649 16 169 0.3937 6.0960588601143151E-01
2L_10294346_SNP C A 0.1397 25 154 0.956 9.5388386602542607E-01
2L_10294352_SNP A G 0.1093 20 163 0.8086 7.0904135940328650E-01
2L_10294379_SNP A G 0.08901 17 174 0.441 6.5308295687906281E-01
2L_10294398_DEL T TTCAAAGCGA 0.3944 71 109 0.8718 5.7999537403802981E-01
2L_10294421_INS ACATA A 0.452 80 97 0.858 8.7348651422505430E-01
2L_10294431_SNP A T 0.2889 52 128 0.9979 7.8895624906696482E-01
2L_10294449_SNP T A 0.05181 10 183 0.339 4.3442489653085981E-01
2L_10294453_SNP C A 0.1405 26 159 0.9483 9.4814295388506520E-01
2L_10294687_SNP A T 0.3043 56 128 0.2176 1.2845241404849084E-01
2L_10294705_SNP T G 0.2989 55 129 0.1431 9.2811821102253389E-02
2L_10294712_SNP C T 0.3799 68 111 0.2074 1.1740712621244664E-01
2L_10294713_SNP G A 0.3005 55 128 0.1458 6.7492899284166602E-02
2L_10294727_SNP C T 0.3882 66 104 0.169 8.3174285666263448E-02
2L_10294814_SNP G A 0.1882 35 151 0.8601 9.2154176363096263E-01
2L_10294832_SNP T C 0.2486 45 136 0.9556 7.8731972702634012E-01
2L_10295051_SNP C T 0.05102 10 186 0.9502 9.2789524358641828E-01
2L_10295068_SNP T A 0.4859 86 91 0.2699 3.1002405337578487E-01
2L_10295073_SNP A C 0.485 81 86 0.1251 1.1004787937623683E-01
2L_10295102_SNP T G 0.06915 13 175 0.1681 3.1624655025984338E-01
2L_10295115_SNP G A 0.1484 27 155 0.9109 9.4971146105512039E-01
2L_10295143_SNP T C 0.1638 29 148 0.4677 6.8721033273805421E-01
2L_10295199_SNP T A 0.1231 24 171 0.06601 9.6941603878093252E-02
2L_10295291_SNP T C 0.09091 17 170 0.1564 2.9131286394300548E-01
2L_10295456_SNP A G 0.08854 17 175 0.4904 8.3195836039717341E-01
2L_10295686_SNP T C 0.4751 86 95 0.4527 7.2523763192527524E-01
2L_10295732_SNP T C 0.4286 75 100 0.5385 6.6242391585454352E-01
2L_10295733_SNP G A 0.07568 14 171 0.5885 7.8298969228544735E-01
2L_10295780_SNP G T 0.4294 76 101 0.8724 6.9480441465814091E-01
2L_10295788_DEL C CTACCCATATTA 0.3978 72 109 0.9261 6.0597350267764594E-01
2L_10296043_SNP C T 0.3333 61 122 0.04535 4.8551816171897286E-02
2L_10296125_SNP A G 0.1547 28 153 0.7529 8.3210983967017760E-01
2L_10296137_SNP C G 0.2094 40 151 0.5551 3.0526680318070698E-01
2L_10296142_SNP A T 0.07216 14 180 0.302 2.8451202828755306E-01
2L_10296148_SNP A G 0.1087 20 164 0.5004 4.3697454461796004E-01
2L_10296161_SNP T A 0.2176 42 151 0.04267 4.4448027535642615E-02
2L_10296165_SNP T A 0.2552 49 143 0.7729 9.3905811086972168E-01
2L_10296356_SNP T C 0.05263 10 180 0.8451 7.3876148694520416E-01
2L_10296387_SNP G A 0.07487 14 173 0.9829 9.9043505114044361E-01
2L_10296396_SNP C T 0.3155 59 128 0.955 9.5933148351160491E-01
2L_10296397_SNP A C 0.3118 58 128 0.9857 9.2900274288766460E-01
2L_10296411_SNP G T 0.383 72 116 0.8778 7.9840770754187373E-01
2L_10296418_SNP T G 0.07772 15 178 0.1091 1.4904037175409768E-01
2L_10296534_SNP A T 0.07772 15 178 0.4485 4.6272030517587226E-01
2L_10296549_SNP G T 0.08808 17 176 0.6248 6.5240048547206264E-01
2L_10296571_SNP C A 0.05319 10 178 0.7757 6.8059050297618295E-01
2L_10296579_SNP A T 0.45 81 99 0.04258 6.3943964762846833E-02
2L_10296588_SNP G A 0.4451 81 101 0.05545 8.3662208754831879E-02
2L_10296600_DEL CC AATTGT 0.4144 75 106 0.08472 1.1839747433201475E-01
2L_10296608_SNP C T 0.4176 76 106 0.08111 1.1465602760504234E-01
2L_10296610_SNP A T 0.4302 77 102 0.06896 1.0339518782389989E-01
2L_10296635_SNP G T 0.1611 29 151 0.4041 3.6593435102659777E-01
2L_10296650_SNP A G 0.367 69 119 0.1573 2.0800331705616981E-01
2L_10296659_SNP A C 0.3977 70 106 0.09328 1.4004175073791192E-01
2L_10296798_SNP A G 0.08602 16 170 0.2068 3.3154917939090478E-01
2L_10296889_SNP A G 0.07292 14 178 0.4062 4.7635505851871240E-01
2L_10296912_SNP G T 0.07576 15 183 0.5026 5.7615051575084775E-01
2L_10296923_SNP A G 0.06122 12 184 0.08488 1.0299491545460249E-01
2L_10296962_SNP A T 0.1244 24 169 0.5811 7.7251584364664327E-01
2L_10297043_SNP T A 0.2432 45 140 0.1256 2.1230480720854106E-01
2L_10297124_SNP T A 0.1864 33 144 0.3044 2.0221574342001303E-01
2L_10297130_SNP C T 0.1864 33 144 0.2786 2.4110437286769160E-01
2L_10297136_SNP T C 0.08854 17 175 0.2084 2.0231638007899544E-01
2L_10297204_SNP T C 0.2088 38 144 0.7644 9.0531165077912701E-01
2L_10297207_SNP T A 0.1173 23 173 0.1317 1.7902715648179057E-01
2L_10297354_SNP T A 0.08718 17 178 0.2016 2.5413635560433356E-01
2L_10297374_SNP A G 0.08808 17 176 0.5974 6.8142066821874403E-01
2L_10297426_SNP T C 0.06122 12 184 0.0859 1.0608358548018082E-01
2L_10297453_SNP A T 0.1622 30 155 0.3245 4.4684371381747756E-01
2L_10297493_SNP C T 0.06186 12 182 0.5696 8.6656259512084888E-01
2L_10297520_SNP G C 0.05319 10 178 0.7077 7.8991458037762974E-01
2L_10297646_SNP G T 0.3405 63 122 0.3767 3.1928198474476088E-01
2L_10297737_SNP T A 0.4565 84 100 0.6808 6.6526840240057084E-01
2L_10297795_SNP A G 0.05699 11 182 0.06911 1.0453576231090822E-01
2L_10297821_SNP C T 0.4783 88 96 0.1793 8.1082730819869359E-02
2L_10297833_SNP A T 0.09189 17 168 0.1027 5.8750962887977869E-02
2L_10297905_SNP G A 0.4382 78 100 0.2838 2.3047975001792687E-01
2L_10297910_SNP A G 0.08743 16 167 0.06929 6.3251263084953685E-02
2L_10297926_SNP A G 0.06915 13 175 0.03211 3.1378350293672037E-02
2L_10297946_SNP A G 0.4195 73 101 0.1332 1.2654733075571067E-01
2L_10297989_SNP T A 0.4162 72 101 0.1015 7.4327082174162840E-02
2L_10297990_SNP T A 0.4 68 102 0.1181 7.7242824838498966E-02
2L_10297993_SNP G A 0.125 24 168 0.6448 8.9133037009347149E-01
2L_10298004_SNP G A 0.4152 71 100 0.143 9.5309048117477202E-02
2L_10298024_SNP C A 0.4261 75 101 0.1094 1.0119224397023141E-01
2L_10298267_SNP C G 0.4633 82 95 0.718 6.1397022285440828E-01
2L_10298305_SNP C T 0.2857 54 135 0.1052 8.1253388050786718E-02
2L_10298340_SNP G A 0.4971 85 86 0.7891 6.5276349731605277E-01
2L_10298413_SNP G C 0.2914 51 124 0.6227 9.6332671455971386E-01
2L_10298419_SNP A C 0.2971 52 123 0.5827 9.0797964290150257E-01
2L_10298420_SNP T A 0.06283 12 179 0.08789 1.0465934585666448E-01
2L_10298497_SNP T G 0.1765 33 154 0.6956 4.5742307689563877E-01
2L_10298593_SNP G A 0.09184 18 178 0.6304 4.3996415424481783E-01
2L_10298594_SNP T C 0.09645 19 178 0.7088 5.2726327696330677E-01
2L_10298596_SNP T A 0.09645 19 178 0.7088 5.2726327696330677E-01
2L_10298603_SNP A G 0.4176 76 106 0.8902 9.5257584389140837E-01
2L_10298621_SNP T C 0.1289 25 169 0.8959 8.0033357981394992E-01
2L_10298632_DEL T TA 0.07937 15 174 0.3705 2.2633128189266916E-01
2L_10298650_SNP G A 0.2717 50 134 0.2133 1.7309348014661408E-01
2L_10298712_SNP G T 0.101 20 178 0.5889 8.7506887294233238E-01
2L_10298751_DEL T TTT 0.1196 22 162 0.3409 1.6931445448227112E-01
2L_10298797_SNP T C 0.1058 20 169 0.818 9.3725388189237002E-01
2L_10298812_SNP T G 0.117 22 166 0.8787 8.6286152778292180E-01
2L_10298917_SNP C G 0.05155 10 184 0.604 2.1028769089288069E-01
2L_10298984_SNP T G 0.05025 10 189 0.7172 2.2013560522329700E-01
2L_10299036_SNP T C 0.08854 17 175 0.3425 3.3905553148918277E-01
2L_10299040_SNP T G 0.07071 14 184 0.3615 1.1628687316641362E-01
2L_10299100_SNP T C 0.07035 14 185 0.3713 1.2045360130026428E-01
2L_10299132_SNP T G 0.05025 10 189 0.7172 2.2013560522329700E-01
2L_10299223_SNP G A 0.2732 50 133 0.972 6.5030995860791996E-01
2L_10299258_SNP G A 0.1958 37 152 0.8821 5.4419315952527647E-01
2L_10299279_SNP C T 0.1892 35 150 0.8513 5.5499652678702582E-01
2L_10299296_SNP C A 0.1913 35 148 0.9729 6.1769112541565940E-01
2L_10299311_SNP C A 0.1813 33 149 0.9577 5.5637965299508574E-01
2L_10299322_SNP A T 0.105 19 162 0.6511 7.9881937881025400E-01
2L_10299337_SNP T C 0.1902 35 149 0.9714 5.7515953112845786E-01
2L_10299340_SNP T C 0.1868 34 148 0.9966 5.9124267138499365E-01
2L_10299398_SNP C T 0.1031 20 174 0.1664 1.6844990445501540E-01
2L_10299434_SNP G A 0.09845 19 174 0.2812 1.6888121207761786E-01
2L_10299452_SNP A G 0.1134 22 172 0.198 2.3383557273819777E-01
2L_10299476_SNP A G 0.1026 20 175 0.002652 3.0325631379215416E-03
2L_10299512_SNP A G 0.3297 60 122 0.9327 9.2265327804523500E-01
2L_10299515_SNP T A 0.1237 24 170 0.2372 2.1072849156093831E-01
2L_10299532_SNP T A 0.08377 16 175 0.4551 4.6767954209959439E-01
2L_10299533_SNP C A 0.3296 59 120 0.6564 7.4735088445442788E-01
2L_10299602_SNP T G 0.127 24 165 0.2743 4.1013232960089052E-01
2L_10299680_SNP T C 0.05759 11 180 0.5429 6.6568263518131121E-01
2L_10299741_SNP G A 0.07853 15 176 0.9627 7.6767856933951295E-01
2L_10299752_SNP A T 0.07527 14 172 0.8377 9.2865601666542363E-01
2L_10299866_SNP G C 0.1094 21 171 0.1559 3.4040615921664186E-01
2L_10299895_SNP T G 0.3136 53 116 0.411 4.7124182278438498E-01
2L_10299936_DEL A AC 0.05464 10 173 0.3313 2.2948913221186218E-01
2L_10299977_SNP G A 0.1124 20 158 0.9286 9.6318031627015566E-01
2L_10300126_DEL G TT 0.1223 23 165 0.4275 4.4001347762822418E-01
2L_10300161_SNP T C 0.08763 17 177 0.5168 5.7831970924619924E-01
2L_10300303_SNP C T 0.1921 34 143 0.6018 4.3268039727588359E-01
2L_10300306_SNP C T 0.05051 10 188 0.2692 2.1410704852620976E-01
2L_10300385_SNP T C 0.06154 12 183 0.9286 9.5715979353579828E-01
2L_10300468_SNP T C 0.2063 39 150 0.409 2.5049505706478725E-01
2L_10300558_SNP C T 0.3552 65 118 0.3941 2.7933516667069502E-01
2L_10300592_SNP G C 0.1285 23 156 0.1898 2.6093457989604663E-01
2L_10300645_SNP T C 0.184 30 133 0.7835 6.1075971732231837E-01
2L_10300676_SNP G C 0.2294 39 131 0.9388 7.7697521641842027E-01
2L_10300715_SNP G A 0.129 24 162 0.507 5.6194451779646659E-01
2L_10300718_SNP G T 0.1337 25 162 0.3954 4.0613765873713448E-01
2L_10300721_SNP C G 0.1383 26 162 0.3863 3.8563065221543591E-01
2L_10300728_SNP C T 0.1337 25 162 0.4949 5.5660343127320733E-01
2L_10300729_SNP A T 0.1337 25 162 0.4949 5.5660343127320733E-01
2L_10300741_SNP T C 0.1359 25 159 0.3073 1.9886254352537580E-01
2L_10300816_SNP T C 0.05612 11 185 0.6011 7.1228124018849792E-01
2L_10300843_SNP A G 0.1862 35 153 0.4427 1.7224750878155759E-01
2L_10300849_SNP G T 0.08808 17 176 0.4453 6.1975019556698574E-01
2L_10300891_SNP A G 0.2155 39 142 0.9224 6.9863489011091984E-01
2L_10300945_SNP T C 0.05051 10 188 0.6119 7.2763966992344886E-01
2L_10300963_SNP G A 0.2513 47 140 0.6558 5.9532692822212852E-01
2L_10301062_SNP G A 0.09424 18 173 0.9367 8.2362481799701470E-01
2L_10301077_SNP A T 0.127 24 165 0.9447 8.9903940701309071E-01
2L_10301191_SNP A G 0.381 72 117 0.7497 5.9698974418749551E-01
2L_10301215_SNP C T 0.4402 81 103 0.412 2.3372119789954837E-01
2L_10301224_SNP T C 0.1309 25 166 0.3154 7.7543264179962504E-02
2L_10301227_SNP C G 0.4086 76 110 0.8227 7.1069244377991225E-01
2L_10301329_SNP T G 0.1042 20 172 0.3868 2.5113006862273535E-01
2L_10301401_SNP T C 0.1376 26 163 0.07438 1.8208602104031163E-02
2L_10301412_SNP T C 0.457 85 101 0.099 6.2693337271234592E-02
2L_10301425_SNP A G 0.2487 47 142 0.4611 7.1902291011081010E-01
2L_10301578_SNP T C 0.4239 78 106 0.8457 8.5831441488890947E-01
2L_10301602_SNP C T 0.3533 65 119 0.4935 7.3270745450966690E-01
2L_10301708_SNP T C 0.08466 16 173 0.9114 8.1979913260354231E-01
2L_10301771_SNP T C 0.06091 12 185 0.09132 4.6438048065500170E-02
2L_10301795_SNP T C 0.3967 73 111 0.08602 1.3871627861097102E-01
2L_10301880_SNP G A 0.4481 82 101 0.116 1.3528393111220194E-01
2L_10301956_SNP G T 0.4809 88 95 0.1108 8.9468422614341625E-02
2L_10302026_SNP A C 0.1378 27 169 0.9207 9.3119335146373561E-01
2L_10302043_SNP T A 0.06915 13 175 0.9695 8.3643899769195751E-01
2L_10302128_SNP G T 0.09341 17 165 0.6601 8.0798370602309855E-01
2L_10302130_SNP G A 0.08854 17 175 0.0003789 5.6852867822563516E-04
2L_10302141_SNP T A 0.1017 18 159 0.8101 9.5901142690240915E-01
2L_10302163_SNP C T 0.09392 17 164 0.7875 6.4649072982363576E-01
2L_10302168_SNP A G 0.0989 18 164 0.8527 9.4248640275698936E-01
2L_10302169_SNP G T 0.1525 27 150 0.3212 5.8114917679801459E-01
2L_10302222_SNP C A 0.06599 13 184 0.775 5.6566184553589305E-01
2L_10302256_SNP G A 0.3716 68 115 0.4807 4.3997596941890149E-01
2L_10302267_DEL A AA 0.4693 84 95 0.557 5.9574481249805222E-01
2L_10302649_SNP T G 0.1202 22 161 0.7401 8.9064238391696660E-01
2L_10302932_SNP C T 0.1525 27 150 0.6493 7.3619408062634939E-01
2L_10303036_SNP G A 0.4213 75 103 0.2014 1.2960436836097933E-01
2L_10303163_SNP A C 0.4696 85 96 0.03732 1.3360410786366791E-02
2L_10303166_SNP C T 0.15 27 153 0.3568 3.3631474405433892E-01
2L_10303364_SNP C T 0.4034 71 105 0.02473 5.4733270625722572E-02
2L_10303941_SNP G C 0.3967 73 111 0.6041 5.4406249424607478E-01
2L_10303958_SNP T C 0.3568 66 119 0.3163 3.3254336151563590E-01
2L_10303972_SNP G T 0.09326 18 175 0.2908 3.2685835841562072E-01
2L_10304149_SNP C G 0.06771 13 179 0.4806 5.4423359348557510E-01
2L_10304208_SNP A G 0.07576 15 183 0.01457 2.0400888917628836E-02
2L_10304811_SNP A T 0.1615 31 161 0.5603 6.7705677392128238E-01
2L_10304820_DEL CAC C 0.3297 60 122 0.2162 1.4455151315428505E-01
2L_10304903_SNP G T 0.2251 43 148 0.8753 5.7827995881598815E-01
2L_10304939_SNP T G 0.4888 87 91 0.2565 4.4556710107686048E-01
2L_10305086_SNP A T 0.3564 67 121 0.8884 9.9135252482543401E-01
2L_10305098_SNP T A 0.3579 68 122 0.8336 9.4182042213139838E-01
2L_10305110_SNP T C 0.356 68 123 0.8026 9.0080829138689800E-01
2L_10305120_SNP G A 0.4516 84 102 0.8332 7.1045369402017999E-01
2L_10305133_INS TGTA T 0.1227 20 143 0.9826 8.0398343027619101E-01
2L_10305134_SNP G T 0.3879 64 101 0.6785 5.9822052437009610E-01
2L_10305317_SNP C G 0.3925 73 113 0.4451 6.8714822469799253E-01
2L_10305331_SNP C G 0.4918 90 93 0.2027 4.1229793077025234E-01
2L_10305552_SNP A T 0.4355 81 105 0.713 7.3952719763450536E-01
2L_10305628_SNP C T 0.3842 73 117 0.7798 5.0627222103162572E-01
2L_10305686_SNP A G 0.4696 85 96 0.7723 8.1478782729886667E-01
2L_10305720_SNP T A 0.4641 84 97 0.2034 1.7905863283375545E-01
2L_10305725_SNP G A 0.4722 85 95 0.4777 4.1996473170916981E-01
2L_10305734_SNP T C 0.1123 21 166 0.3625 2.8564171073866229E-01
2L_10305743_SNP A G 0.09091 17 170 0.2344 1.8015989427180124E-01
2L_10305844_SNP G C 0.1189 22 163 0.1734 1.7474707722483451E-01
2L_10306038_SNP T C 0.2747 50 132 0.05878 7.1606431683719232E-02
2L_10306040_SNP T C 0.2228 41 143 0.07801 1.1159384771399716E-01
2L_10306155_SNP A G 0.2727 51 136 0.8579 7.6322443386293326E-01
2L_10306158_SNP C T 0.1967 36 147 0.7026 7.6068838772648983E-01
2L_10306178_SNP A G 0.2697 48 130 0.5666 3.3001449343308742E-01
2L_10306222_SNP A C 0.4244 73 99 0.01393 1.4289048122023711E-02
2L_10306226_SNP T G 0.4828 84 90 0.09612 2.3041911510041557E-01
2L_10306237_SNP T C 0.08466 16 173 0.6639 6.0638012953337417E-01
2L_10306332_SNP G A 0.1503 26 147 0.2922 1.9536876148937132E-01
2L_10306350_INS ACA A 0.288 53 131 0.7413 9.7265962244212012E-01
2L_10306357_SNP A G 0.2174 40 144 0.01477 1.4513665468787938E-02
2L_10306385_SNP A G 0.3172 59 127 0.7593 8.8853108046639229E-01
2L_10306409_SNP A G 0.2381 45 144 0.02138 9.9210748726202280E-02
2L_10306436_DEL A AA 0.2434 46 143 0.008398 6.1567405020875911E-03
2L_10306458_SNP T G 0.4247 79 107 0.8446 6.9579312540642801E-01
2L_10306468_SNP T C 0.2888 54 133 0.0304 3.9844238847680978E-02
2L_10306624_SNP A G 0.2637 48 134 0.66 9.5068944907998321E-01
2L_10306675_SNP T C 0.1429 27 162 0.1709 1.0896657217876859E-01
2L_10306702_SNP A T 0.4378 81 104 0.771 5.4032959530734437E-01
2L_10306736_SNP A G 0.4439 83 104 0.6704 4.6098620377553823E-01
2L_10306737_SNP T C 0.06283 12 179 0.6115 2.8213774080965215E-01
2L_10306747_SNP A T 0.4709 89 100 0.8844 8.2339539024756359E-01
2L_10306748_SNP T G 0.477 83 91 0.7551 5.9707960344248179E-01
2L_10306758_SNP C A 0.4826 83 89 0.4081 3.7923336845050204E-01
2L_10306772_DEL A AGCGTGTTTGTAAAAT 0.05291 10 179 0.8341 5.6059912376376198E-01
2L_10306807_SNP C T 0.09474 18 172 0.5299 6.8394875918431786E-01
2L_10306824_SNP G C 0.09948 19 172 0.331 2.7990327841258678E-01
2L_10306837_SNP A G 0.3032 57 131 0.5916 5.6598243110372537E-01
2L_10307135_SNP T C 0.2579 49 141 0.005298 6.2494273452677034E-03
2L_10307160_SNP G A 0.2604 50 142 0.004255 4.5474727077459247E-03
2L_10307162_SNP T C 0.09896 19 173 0.5405 4.8420329017554642E-01
2L_10307253_SNP G A 0.4096 77 111 0.02192 3.6212875086602904E-02
2L_10307463_SNP C T 0.4407 78 99 0.2576 1.2308874405729797E-01
2L_10307540_SNP A C 0.4054 75 110 0.4084 2.8881665284553859E-01
2L_10307584_SNP C T 0.4098 75 108 0.5415 3.6550486311014574E-01
2L_10307681_SNP C T 0.1546 30 164 0.6102 9.6851438158894754E-01
2L_10307704_SNP A G 0.3209 60 127 0.4053 2.6673045456054589E-01
2L_10307716_SNP C T 0.4162 77 108 0.2396 1.6314516441273030E-01
2L_10307722_SNP T C 0.1282 25 170 0.1962 6.8638360001572793E-02
2L_10307758_SNP C G 0.1979 38 154 0.8313 9.7180558618352431E-01
2L_10307866_SNP T A 0.4022 74 110 0.6394 5.6525905252110797E-01
2L_10308056_SNP A G 0.3825 70 113 0.8309 8.8178219332460850E-01
2L_10308060_SNP A T 0.1066 21 176 0.2551 5.5550862959969360E-01
2L_10308066_SNP G T 0.1047 18 154 0.04552 1.2399139203744780E-01
2L_10308074_INS TT T 0.05114 9 167 0.002052 3.1159185312780138E-02
2L_10308082_SNP T C 0.4076 75 109 0.7157 3.6050870224286347E-01
2L_10308085_SNP A G 0.4032 75 111 0.6364 9.2306556192151457E-01
2L_10308086_SNP A G 0.4011 75 112 0.6611 9.5179238288670809E-01
2L_10308089_SNP C T 0.3279 60 123 0.2858 3.0557209126302398E-01
2L_10308101_INS GGTTGT G 0.129 24 162 0.1689 1.5702258360064492E-01
2L_10308105_SNP G A 0.4807 87 94 0.8172 8.8628008099268873E-01
2L_10308122_SNP A G 0.4044 74 109 0.8529 7.7131161439612561E-01
2L_10308271_SNP G C 0.309 55 123 0.9766 9.5255154679183862E-01
2L_10308418_SNP A C 0.3764 67 111 0.7753 9.5804309055337478E-01
2L_10308478_SNP T G 0.07407 14 175 0.8619 5.9289226082216973E-01
2L_10308480_SNP T A 0.07937 15 174 0.7545 4.8855087770659533E-01
2L_10308501_SNP A T 0.3967 73 111 0.1892 1.5363890097467547E-01
2L_10308516_SNP A T 0.08901 17 174 0.4516 3.2566255016736390E-01
2L_10308519_SNP A C 0.08901 17 174 0.4373 3.1227262859699256E-01
2L_10308528_SNP T G 0.4809 88 95 0.241 1.9534494550848913E-01
2L_10308531_SNP C T 0.4837 89 95 0.2209 1.7825813338185625E-01
2L_10308534_SNP T A 0.08854 17 175 0.4533 3.2608367979627384E-01
2L_10308535_SNP A T 0.09326 18 175 0.5708 5.1365080037470257E-01
2L_10308541_SNP A G 0.09524 18 171 0.5623 4.9864936186221975E-01
2L_10308544_SNP T A 0.09326 18 175 0.5708 5.1365080037470257E-01
2L_10308592_SNP T G 0.2781 52 135 0.1612 9.7852502801412999E-02
2L_10308691_SNP A G 0.07071 14 184 0.3638 1.5550792502124233E-01
2L_10308742_SNP A G 0.07853 15 176 0.3697 1.9512585901613888E-01
2L_10308751_SNP A G 0.3883 73 115 0.008342 6.7658739401139133E-03
2L_10308759_SNP G A 0.07812 15 177 0.8679 5.2588225704817915E-01
2L_10308900_SNP G A 0.09694 19 177 0.1273 2.2712746724770594E-01
2L_10309024_SNP C T 0.3298 62 126 0.02042 1.6291454072962609E-02
2L_10309061_SNP T G 0.117 22 166 0.9036 7.0313972557990434E-01
2L_10309107_SNP T C 0.2186 40 143 0.5674 6.1590446934204723E-01
2L_10309169_INS T TT 0.232 42 139 0.02651 6.1849626953217406E-02
2L_10309174_SNP T C 0.2391 44 140 0.01414 3.3847929090966976E-02
2L_10309180_SNP A G 0.2434 46 143 0.02734 5.9613165971343217E-02
2L_10309191_SNP T A 0.3743 70 117 0.0005478 8.8635590194017025E-04
2L_10309192_SNP A G 0.1224 24 172 0.03853 2.4627269250692595E-02
2L_10309193_SNP A G 0.3817 71 115 0.0009276 1.2908959231692086E-03
2L_10309266_SNP A C 0.3152 58 126 0.002019 3.6494273243471587E-03
2L_10309277_SNP T C 0.07614 15 182 0.1525 7.6729475703235281E-02
2L_10309324_SNP T C 0.06842 13 177 0.8571 7.6415100603343444E-01
2L_10309330_SNP C T 0.07895 15 175 0.9011 5.7190146168928324E-01
2L_10309331_SNP A G 0.06842 13 177 0.8571 7.6415100603343444E-01
2L_10309343_SNP T A 0.06878 13 176 0.8604 7.5987471343423874E-01
2L_10309347_SNP G T 0.05882 11 176 0.7068 9.9022596939120122E-01
2L_10309412_SNP G A 0.06186 12 182 0.2065 1.2102237939104810E-01
2L_10309432_SNP A G 0.2253 41 141 0.9935 9.8912589838272447E-01
2L_10309585_SNP G A 0.1129 21 165 0.4045 3.1873794316063486E-01
2L_10309683_INS G GGGGATG 0.2866 47 117 0.1303 8.4717768362471468E-02
2L_10309942_SNP A C 0.2473 46 140 0.9813 6.5884420232751673E-01
2L_10310020_SNP T C 0.1746 33 156 0.4364 2.0007672276051558E-01
2L_10310038_SNP G T 0.1311 24 159 0.5443 2.6575518678301413E-01
2L_10310230_SNP G A 0.05495 10 172 0.825 6.8352071604008358E-01
2L_10310384_SNP A T 0.05181 10 183 0.3115 3.0336547073140407E-01
2L_10310452_SNP G C 0.2912 53 129 0.03632 1.3531448801973179E-02
2L_10310598_SNP G A 0.3508 67 124 0.05522 1.7719826704130272E-02
2L_10310599_SNP T G 0.3207 59 125 0.3291 5.7319542341141072E-01
2L_10310614_SNP G T 0.3081 57 128 0.2184 4.2727902604018098E-01
2L_10310700_SNP G A 0.1579 30 160 1.901e-05 8.2176539927029458E-05
2L_10310830_SNP A T 0.06091 12 185 0.003331 3.9393144088485316E-03
2L_10310875_SNP T C 0.3351 62 123 0.05634 1.5339242501132199E-02
2L_10310879_SNP C T 0.3441 64 122 0.3925 2.4257186822089194E-01
2L_10310942_INS G GG 0.3764 67 111 0.55 9.6725315883219554E-01
2L_10310959_SNP T A 0.3587 66 118 0.5719 9.8114992556560265E-01
2L_10310964_DEL TT T 0.3641 67 117 0.56 9.4595426452290887E-01
2L_10310967_SNP G T 0.3481 63 118 0.6923 8.4952941082292699E-01
2L_10311060_SNP G T 0.08808 17 176 4.022e-06 1.7767415073851173E-05
2L_10311061_SNP A G 0.08808 17 176 4.022e-06 1.7767415073851173E-05
2L_10311113_SNP G A 0.4703 87 98 0.2459 2.4333651987657257E-01
2L_10311121_SNP C T 0.1979 38 154 0.09362 8.0545087524211301E-02
2L_10311160_SNP T A 0.2105 40 150 0.0916 7.8248947823807785E-02
2L_10311222_DEL T TTGGCCAT 0.2 38 152 0.1231 1.0783398823051782E-01
2L_10311246_SNP A T 0.1865 36 157 0.1774 1.5578431327198472E-01
2L_10311247_SNP T C 0.2094 40 151 0.2268 1.8236050283977190E-01
2L_10311255_SNP T A 0.1907 37 157 0.128 9.9250113840046783E-02
2L_10311271_SNP C A 0.1789 34 156 0.03798 3.1308140002891172E-02
2L_10311302_SNP G T 0.1823 35 157 0.1004 8.4686687673261485E-02
2L_10311312_SNP T C 0.25 46 138 0.0425 1.3465898494687295E-02
2L_10311325_SNP G A 0.2459 45 138 0.04864 2.4830068028889946E-02
2L_10311524_SNP G A 0.2984 57 134 0.2422 1.0841511186114106E-01
2L_10311691_SNP T C 0.4105 78 112 0.1673 6.6294304515726779E-02
2L_10311969_SNP T C 0.2979 56 132 0.0139 1.7194898898680616E-02
2L_10312002_SNP C A 0.2811 52 133 0.2232 1.4729735725272075E-01
2L_10312123_DEL C CCAT 0.2733 47 125 0.07169 6.9126476917358487E-02
2L_10312130_SNP A G 0.0618 11 167 0.7573 7.6185422443872663E-01
2L_10312197_SNP A C 0.1033 19 165 0.4908 3.2819167044647868E-01
2L_10312251_DEL A CCTAATAATCATTTTGTGTC 0.2796 52 134 0.02628 2.5562923353883882E-02
2L_10312423_SNP G A 0.1282 25 170 0.08062 4.1934531654059158E-02
2L_10312447_SNP A G 0.09184 18 178 0.8433 4.2190557286715502E-01
2L_10312522_SNP A G 0.1967 36 147 0.134 9.6152339838460055E-02
2L_10312870_SNP C T 0.2097 39 147 0.6879 6.7755849326686901E-01
2L_10312923_SNP A G 0.2634 49 137 0.7846 8.7687839966176817E-01
2L_10312924_SNP G A 0.2634 49 137 0.7846 8.7687839966176817E-01
2L_10312989_SNP T C 0.09184 18 178 0.3042 2.8565787257947395E-01
2L_10313036_SNP T G 0.2802 51 131 0.7741 8.7911740974328612E-01
2L_10313039_SNP G T 0.2747 50 132 0.9614 8.1951152798178395E-01
2L_10313043_SNP A C 0.2787 51 132 0.876 9.6737107700209257E-01
2L_10313069_SNP A C 0.1283 24 163 0.2693 2.8519954432880357E-01
2L_10313159_SNP C T 0.06599 13 184 0.7717 7.6376260702675514E-01
2L_10313168_SNP T A 0.3784 70 115 0.2704 5.3367191740268316E-01
2L_10313303_SNP C T 0.4706 88 99 0.8404 7.9307509162116974E-01
2L_10313345_SNP T G 0.2328 44 145 0.7079 9.5152526445486496E-01
2L_10313560_SNP G A 0.3048 57 130 0.1785 1.8394890580861789E-01
2L_10313592_SNP A G 0.1421 27 163 0.3969 1.7428442621250340E-01
2L_10313638_SNP G A 0.4574 86 102 0.3758 2.1377497633669118E-01
2L_10313699_SNP A G 0.2577 50 144 0.4332 5.2767771748201342E-01
2L_10313700_SNP A T 0.2552 49 143 0.432 5.2435677077267340E-01
2L_10313713_SNP T A 0.4202 79 109 0.9134 5.1213777579947384E-01
2L_10313718_SNP T A 0.1385 27 168 0.6539 8.9236495704635843E-01
2L_10313720_SNP G A 0.4011 75 112 0.5688 4.0568923676432778E-01
2L_10313723_SNP T G 0.4127 78 111 0.9224 6.3266171842687891E-01
2L_10313735_SNP A C 0.2353 44 143 0.7971 8.8881400572826108E-01
2L_10313738_SNP G A 0.2139 40 147 0.9964 9.0430392110647129E-01
2L_10313739_SNP A G 0.2275 43 146 0.7492 8.2113569207868020E-01
2L_10313746_INS ATAATTG T 0.1436 28 167 0.6553 8.9790939393009828E-01
2L_10313751_SNP G C 0.4011 75 112 0.9153 7.9346842804401729E-01
2L_10313769_SNP A C 0.1385 27 168 0.5171 9.6875882214689035E-01
2L_10313774_SNP T C 0.2513 48 143 0.5595 5.7857157640870227E-01
2L_10313781_SNP G C 0.4105 78 112 0.9922 7.1719371377413665E-01
2L_10313789_DEL T TATT 0.418 79 110 0.9248 6.1506964768339900E-01
2L_10313806_SNP G A 0.4108 76 109 0.9969 6.9210143453908946E-01
2L_10313808_SNP C A 0.4149 78 110 0.9468 6.0754340272422258E-01
2L_10313811_SNP G A 0.4118 77 110 0.9128 5.9739639270905154E-01
2L_10313815_SNP C T 0.2552 49 143 0.6371 7.3578340081842919E-01
2L_10313818_SNP A G 0.4194 78 108 0.9875 5.9471179228701287E-01
2L_10313823_SNP A T 0.2552 49 143 0.647 6.9608482515475356E-01
2L_10313825_SNP C T 0.1458 28 164 0.5745 2.3391354830908662E-01
2L_10313828_SNP A T 0.2565 49 142 0.4994 5.1060431090859004E-01
2L_10313835_SNP T C 0.4194 78 108 0.9214 5.5826587389956428E-01
2L_10313836_SNP C T 0.1538 30 165 0.6134 8.4318647348186837E-01
2L_10313838_SNP T C 0.1495 29 165 0.5579 9.1824177291366804E-01
2L_10313848_SNP G A 0.2552 49 143 0.6369 7.0222288862161175E-01
2L_10313855_SNP G A 0.2474 47 143 0.6606 6.6948464546122444E-01
2L_10313858_SNP A G 0.2591 50 143 0.5932 6.5127582196608658E-01
2L_10313860_SNP G A 0.4301 80 106 0.9756 7.8107244460336178E-01
2L_10313870_SNP A G 0.2461 47 144 0.6734 7.0772213810965945E-01
2L_10313884_SNP C T 0.2419 45 141 0.6744 7.1660689466590166E-01
2L_10313891_SNP C A 0.25 48 144 0.5894 5.9865909468986633E-01
2L_10313946_SNP C A 0.2116 40 149 0.6077 8.6809944629534419E-01
2L_10314008_SNP G A 0.1277 24 164 0.7563 7.3312378317420868E-01
2L_10314163_SNP G A 0.4134 74 105 0.6813 4.8525263798819618E-01
2L_10314432_SNP C G 0.3989 73 110 0.8573 9.4094965472499525E-01
2L_10314433_SNP T A 0.06091 12 185 0.543 1.5676340792941501E-01
2L_10314452_SNP T C 0.1813 33 149 0.5712 7.0240090326559346E-01
2L_10314477_SNP A T 0.1925 36 151 0.558 7.2019714652601574E-01
2L_10314491_SNP T C 0.1703 31 151 0.7151 6.4324594618818010E-01
2L_10314492_SNP A T 0.1543 29 159 0.8304 7.9389602368901824E-01
2L_10314512_DEL A AGATAAA 0.1526 29 161 0.5036 5.0381596500589532E-01
2L_10314527_SNP T C 0.1774 33 153 0.5954 7.1621665879804597E-01
2L_10314532_SNP C A 0.1905 36 153 0.4934 6.3677848649485391E-01
2L_10314555_SNP G A 0.2349 39 127 0.4561 3.2631071037229431E-01
2L_10314560_SNP T G 0.2378 39 125 0.6107 5.2628748031684158E-01
2L_10314599_SNP A T 0.2439 40 124 0.7512 9.7838940541828257E-01
2L_10314642_SNP T C 0.1978 36 146 0.232 2.4430750222538300E-01
2L_10314655_SNP T A 0.1732 31 148 0.3165 3.5394008632304075E-01
2L_10314792_SNP T C 0.2176 42 151 0.6542 9.0920321492854184E-01
2L_10314859_DEL A AG 0.07447 14 174 0.8371 9.7135260649930466E-01
2L_10314949_SNP A C 0.1361 26 165 0.8502 9.7764075200437139E-01
2L_10315086_SNP A T 0.1897 37 158 0.3958 2.3396775736748521E-01
2L_10315087_SNP A G 0.1882 35 151 0.08366 1.2784437204801924E-01
2L_10315334_SNP A C 0.1846 36 159 0.4206 2.4853869251971805E-01
2L_10315379_SNP A G 0.4326 77 101 0.8258 8.4717754411432966E-01
2L_10315391_SNP A G 0.1846 36 159 0.5406 6.5004952927353110E-01
2L_10315430_SNP A G 0.1958 37 152 0.0794 1.1829844481458840E-01
2L_10315440_SNP A C 0.2053 39 151 0.1056 1.5285931143462739E-01
2L_10315473_INS ATCAAAC A 0.3143 55 120 0.2331 3.9084854404404490E-01
2L_10315546_SNP A T 0.2222 42 147 0.4393 1.8535817992875137E-01
2L_10315618_SNP G A 0.3552 65 118 0.7896 4.8694658141250768E-01
2L_10315630_SNP T C 0.3763 70 116 0.7491 4.1374477367295459E-01
2L_10315633_SNP T C 0.05128 10 185 0.5654 5.2583366047635627E-01
2L_10315657_SNP T C 0.2667 48 132 0.9683 7.5226234770384504E-01
2L_10315777_SNP A G 0.4918 90 93 0.5183 2.7588956351463834E-01
2L_10315822_SNP T C 0.3135 58 127 0.3405 2.2058442621839236E-01
2L_10315909_SNP T C 0.3444 62 118 0.5417 2.7083636207969464E-01
2L_10315945_SNP C T 0.2 37 148 0.6059 3.5232618719246422E-01
2L_10315969_SNP T G 0.1957 36 148 0.6741 4.1332153021311713E-01
2L_10315970_SNP C G 0.1946 36 149 0.6827 4.6466368496854704E-01
2L_10315987_SNP A T 0.1902 35 149 0.5752 3.9973144361259760E-01
2L_10315992_SNP G T 0.1968 37 151 0.68 4.7369848554596128E-01
2L_10316023_SNP C T 0.2044 37 144 0.7295 9.4809088413266152E-01
2L_10316030_SNP T A 0.2033 37 145 0.9489 7.4591238467625243E-01
2L_10316032_SNP G A 0.212 39 145 0.8529 9.4198266460761038E-01
2L_10316113_SNP A G 0.1838 34 151 0.9026 9.8363619498311727E-01
2L_10316149_SNP A G 0.2353 44 143 0.9139 8.5891397360855604E-01
2L_10316188_SNP T C 0.1823 35 157 0.9818 7.1358080477303210E-01
2L_10316254_SNP A G 0.4293 79 105 0.9286 8.4490461279462881E-01
2L_10316291_SNP C A 0.1505 28 158 0.7735 5.7072789735595886E-01
2L_10316332_SNP G A 0.2935 54 130 0.5534 6.4951659738197143E-01
2L_10316382_DEL A AA 0.1271 23 158 0.8068 3.8232652709319770E-01
2L_10316402_SNP A T 0.08333 16 176 0.5604 5.0157815129964378E-01
2L_10316419_SNP G A 0.05612 11 185 0.2656 2.0754814579273950E-01
2L_10316459_SNP T C 0.08901 17 174 0.9883 7.8617959333700027E-01
2L_10316477_SNP A G 0.3763 70 116 0.6615 8.2014798102028108E-01
2L_10316490_SNP T A 0.05584 11 186 0.5417 6.6403259757324395E-01
2L_10316543_SNP A T 0.1793 33 151 0.9711 7.2433725137985827E-01
2L_10316660_SNP A G 0.1285 23 156 0.6777 8.0636143664228499E-01
2L_10316768_SNP G A 0.4309 81 107 0.5184 5.0939305081711028E-01
2L_10316887_DEL C CA 0.06878 13 176 0.8029 7.1085029847093095E-01
2L_10316958_SNP T A 0.1694 31 152 0.9817 8.4693498463448413E-01
2L_10317253_SNP C T 0.3296 59 120 0.4771 3.3283799175064754E-01
2L_10317288_SNP A G 0.2895 55 135 0.9853 9.0612892218229901E-01
2L_10317433_DEL TCCAT T 0.2796 52 134 0.4737 7.9735302537109698E-01
2L_10317440_DEL CC G 0.2811 52 133 0.4546 7.7237999715336159E-01
2L_10317468_SNP C T 0.1451 28 165 0.7462 8.8280605448879712E-01
2L_10317472_SNP A T 0.2421 46 144 0.7301 5.8858017223905956E-01
2L_10317475_DEL A AA 0.2299 43 144 0.2589 2.2176006485928101E-01
2L_10317922_SNP T C 0.2131 39 144 0.3561 2.7204729437896669E-01
2L_10318211_SNP T C 0.1117 21 167 0.7984 6.2344326784436954E-01
2L_10318290_SNP T G 0.3005 58 135 0.8494 9.4335063618418535E-01
2L_10318339_SNP A T 0.1283 24 163 0.6382 6.5256761586145129E-01
2L_10318354_SNP T C 0.3261 60 124 0.7394 7.6326095309148401E-01
2L_10318359_SNP C G 0.1302 25 167 0.2811 3.2825016735614021E-01
2L_10318392_SNP C G 0.3315 61 123 0.2928 5.3673525400095046E-01
2L_10318394_SNP A G 0.3207 59 125 0.366 6.2270576189133786E-01
2L_10318412_SNP T C 0.07653 15 181 0.7371 8.8570395664906687E-01
2L_10318413_SNP C T 0.4481 82 101 0.4818 5.3769689283617850E-01
2L_10318534_SNP G A 0.5 93 93 0.6654 8.7821510734674735E-01
2L_10318537_SNP G A 0.4973 92 93 0.6517 8.9002895092241163E-01
2L_10318541_SNP C G 0.1385 27 168 0.9315 7.1007914270543093E-01
2L_10318542_SNP A G 0.05464 10 173 0.3859 2.5462792200551121E-01
2L_10318579_SNP A C 0.1443 28 166 0.8945 8.8706775762291989E-01
2L_10318591_SNP G C 0.2473 46 140 0.1265 1.8646865796317047E-01
2L_10318616_SNP C T 0.3243 60 125 0.882 9.8461709679406961E-01
2L_10318628_SNP T C 0.09896 19 173 0.5724 2.9469850877303783E-01
2L_10318630_SNP G A 0.4074 77 112 0.1864 1.7472475158195111E-01
2L_10318633_SNP A G 0.3757 71 118 0.2712 3.7053352228927350E-01
2L_10318673_SNP G C 0.4946 92 94 0.319 4.0764344504500016E-01
2L_10318692_SNP G T 0.309 55 123 0.3927 6.9591043854887513E-01
2L_10318693_DEL G GCGT 0.2651 44 122 0.3258 4.4133153483841392E-01
2L_10318723_SNP T G 0.462 85 99 0.6539 7.2469048705082884E-01
2L_10318736_SNP C T 0.2337 43 141 0.3071 4.5729897706985800E-01
2L_10318776_SNP T G 0.3263 62 128 0.3353 5.5598285953634408E-01
2L_10318844_SNP A G 0.25 47 141 0.2367 4.4627547335348616E-01
2L_10318845_SNP A C 0.1842 35 155 0.615 5.0582725293998720E-01
2L_10318847_SNP A G 0.09845 19 174 0.9004 9.2853359739064423E-01
2L_10318897_SNP T A 0.1481 28 161 0.6265 6.6106103638183789E-01
2L_10318963_SNP A G 0.09845 19 174 0.9091 8.2854821632548969E-01
2L_10318969_SNP C A 0.4699 86 97 0.0559 1.5581506540430371E-02
2L_10319005_SNP A T 0.08995 17 172 0.6358 7.4758787370418833E-01
2L_10319251_SNP G T 0.2079 37 141 0.7236 4.9190192073591321E-01
2L_10319267_SNP A C 0.06806 13 178 0.9443 6.4102975958053043E-01
2L_10319274_SNP G T 0.06061 12 186 0.6758 3.1143748075101552E-01
2L_10319285_DEL A TC 0.05641 11 184 0.3706 1.5125376322474593E-01
2L_10319290_SNP A T 0.06599 13 184 0.488 1.9453530525399232E-01
2L_10319292_DEL AA CGAGT 0.06122 12 184 0.4012 1.6946414177429636E-01
2L_10319315_SNP T A 0.4372 80 103 0.1578 1.1554315383632929E-01
2L_10319352_SNP A G 0.2316 44 146 0.1355 2.3320313730346065E-01
2L_10319355_SNP G A 0.2316 44 146 0.1457 2.5317330318898457E-01
2L_10319361_SNP C A 0.2304 44 147 0.1401 2.1160406748157912E-01
2L_10319367_SNP A G 0.2316 44 146 0.1493 2.4683735439717591E-01
2L_10319376_SNP T G 0.09137 18 179 0.5794 5.4373330988089230E-01
2L_10319435_SNP G A 0.05076 10 187 0.9591 9.1630904293810622E-01
2L_10319479_SNP G T 0.2618 50 141 0.04899 7.0304346083121985E-02
2L_10319480_SNP A G 0.2579 49 141 0.03639 5.3410539785078398E-02
2L_10319503_SNP G A 0.267 51 140 0.05975 9.3876446606791619E-02
2L_10319602_SNP G A 0.1793 33 151 0.5676 7.9977920937965352E-01
2L_10319656_SNP C T 0.3077 56 126 0.395 3.6670356034965279E-01
2L_10319745_DEL A ATAAAGA 0.05641 11 184 0.5343 3.7566251316065691E-01
2L_10319751_SNP G A 0.3274 55 113 0.5062 4.9346836933324323E-01
2L_10320002_SNP T C 0.4278 77 103 0.9987 7.8089566013112588E-01
2L_10320056_DEL G GA 0.0582 11 178 0.9639 6.0198736427055288E-01
2L_10320075_SNP T A 0.4581 82 97 0.8833 8.7915907691661976E-01
2L_10320077_SNP C T 0.4719 84 94 0.9562 6.9302616892749946E-01
2L_10320114_SNP C A 0.2742 51 135 0.9646 8.1345703811172398E-01
2L_10320149_SNP T C 0.4556 77 92 0.5387 8.7661469723491825E-01
2L_10320209_SNP G T 0.3143 55 120 0.7486 9.9399732480248826E-01
2L_10320217_SNP A C 0.1559 29 157 0.52 2.1107165257250882E-01
2L_10320280_SNP A T 0.1474 28 162 0.3589 3.1671531530432184E-01
2L_10320325_DEL T TT 0.1694 31 152 0.2367 1.0454831234548578E-01
2L_10320342_SNP C G 0.05319 10 178 0.9995 7.7927991814330522E-01
2L_10320361_INS TTT T 0.2283 42 142 0.1268 2.6861732456148823E-02
2L_10320407_SNP G A 0.3977 70 106 0.1531 9.2123940946558625E-02
2L_10320417_DEL G ACTACTGCAAAA 0.06091 12 185 0.5781 8.9667993228128262E-01
2L_10320457_SNP C T 0.1917 37 156 0.4197 2.6727021722373445E-01
2L_10320470_SNP C T 0.4254 77 104 0.3529 1.8828044709967173E-01
2L_10320523_INS TT T 0.08995 17 172 0.8988 9.3015250842161756E-01
2L_10320529_SNP T C 0.1576 29 155 0.4073 2.9067591474825882E-01
2L_10320530_SNP A T 0.4365 79 102 0.2642 1.3090110010946698E-01
2L_10320541_SNP T A 0.3333 61 122 0.5074 5.1461094217717163E-01
2L_10320578_SNP G C 0.1875 36 156 0.1528 1.3481734206198703E-01
2L_10320625_SNP C A 0.1935 36 150 0.3916 3.2113462206912224E-01
2L_10320668_SNP C A 0.1639 30 153 0.4379 2.9134768161481350E-01
2L_10320730_SNP C A 0.1923 35 147 0.05172 1.0335693743770635E-01
2L_10320770_SNP C A 0.4971 86 87 0.5578 8.5841757720411560E-01
2L_10320784_SNP C T 0.4943 87 89 0.6711 9.5563503944283279E-01
2L_10320816_SNP T C 0.345 59 112 0.5809 3.7271126949892563E-01
2L_10320825_SNP G C 0.3873 67 106 0.09653 4.7728071296377295E-02
2L_10320988_SNP A G 0.3804 70 114 0.0609 3.8637953363816792E-02
2L_10321131_SNP T A 0.4919 91 94 0.2185 1.6811378570591073E-01
2L_10321159_SNP A G 0.4451 81 101 0.5947 4.6082964065030951E-01
2L_10321312_SNP G A 0.1436 27 161 0.9182 9.8522060950291235E-01
2L_10321495_SNP T C 0.0829 16 177 0.863 7.0553902873455998E-01
2L_10321539_SNP A T 0.09948 19 172 0.7414 9.4773272273258657E-01
2L_10321541_DEL A AAA 0.4667 84 96 0.517 7.1626871233792189E-01
2L_10321611_SNP A T 0.3495 65 121 0.09331 2.8885459050676221E-01
2L_10321652_SNP T A 0.07692 15 180 0.9039 9.4089310851561248E-01
2L_10321961_SNP G T 0.0625 12 180 0.3229 1.8083637475544445E-01
2L_10321978_DEL T TTCCCAGACATCTAGACAG 0.05025 10 189 0.5554 4.0946241571446240E-01
2L_10322003_SNP A T 0.055 11 189 0.4583 3.6953033315739459E-01
2L_10322014_SNP C T 0.2131 39 144 0.3481 3.8839084498153087E-01
2L_10322021_SNP A G 0.1421 26 157 0.8809 9.2105695209149463E-01
2L_10322044_SNP T C 0.05914 11 175 0.7324 5.1522650608235210E-01
2L_10322073_SNP A T 0.09091 17 170 0.6314 5.2835605044351053E-01
2L_10322095_SNP C A 0.1526 29 161 0.07765 9.5538478944121152E-02
2L_10322098_SNP A C 0.05051 10 188 0.3334 2.5404436832665600E-01
2L_10322113_SNP G A 0.09326 18 175 0.8327 9.5028635649962123E-01
2L_10322139_SNP A C 0.07027 13 172 0.4306 4.2419387799298724E-01
2L_10322205_SNP A G 0.2989 52 122 0.2837 3.3499142922530711E-01
2L_10322230_SNP A G 0.3143 55 120 0.5983 7.0173004775037162E-01
2L_10322235_SNP C T 0.3143 55 120 0.7429 8.1804768269651174E-01
2L_10322244_SNP T C 0.0765 14 169 0.4251 3.6451369162053693E-01
2L_10322334_SNP C T 0.3143 55 120 0.736 9.2109528409551111E-01
2L_10322340_SNP T C 0.3237 56 117 0.9094 9.1074955829953552E-01
2L_10322342_SNP C T 0.3182 56 120 0.6709 8.5772144006715911E-01
2L_10322418_SNP A T 0.1105 19 153 0.4475 4.0213844413101996E-01
2L_10322477_SNP C T 0.1006 18 161 0.6634 3.3244621670634311E-01
2L_10322635_SNP A T 0.05464 10 173 0.2177 2.6357225682013086E-01
2L_10322636_SNP C T 0.05946 11 174 0.1858 2.1816051125693880E-01
2L_10322668_SNP T A 0.05376 10 176 0.1852 2.1603054979598846E-01
2L_10322692_SNP A T 0.4852 82 87 0.9364 6.3320324249461968E-01
2L_10322850_SNP T A 0.05946 11 174 0.6292 7.4899220877990880E-01
2L_10322860_SNP A G 0.4941 84 86 0.7242 9.3786526159291328E-01
2L_10322866_SNP C A 0.4854 83 88 0.8318 9.3674449195904008E-01
2L_10322880_SNP T C 0.4828 84 90 0.5867 7.7805058810362127E-01
2L_10322883_SNP T C 0.4483 78 96 0.6732 8.2096179779565426E-01
2L_10322884_SNP A G 0.4335 75 98 0.7818 9.3717751994373510E-01
2L_10322889_SNP C T 0.4389 79 101 0.5559 7.1591343816118802E-01
2L_10322900_SNP T G 0.4756 78 86 0.4676 6.2513799093696187E-01
2L_10322934_SNP C T 0.4938 80 82 0.238 3.6972358734140287E-01
2L_10323015_SNP A G 0.4629 81 94 0.7512 4.5811705976358397E-01
2L_10323020_SNP C G 0.4659 82 94 0.9116 6.4374694301300006E-01
2L_10323171_SNP T G 0.3815 66 107 0.8426 9.1482723338042105E-01
2L_10323215_INS A AGA 0.4167 70 98 0.936 8.0504949404209802E-01
2L_10323216_INS AAA A 0.1648 29 147 0.8463 8.3009556771155346E-01
2L_10323223_SNP G A 0.1053 20 170 0.3873 5.0647324079383105E-01
2L_10323234_SNP C T 0.107 20 167 0.9059 5.1760725214831327E-01
2L_10323236_SNP G A 0.1075 20 166 0.8923 5.0658104039953911E-01
2L_10323252_SNP A T 0.09783 18 166 0.9613 6.5208825366140100E-01
2L_10323264_SNP T C 0.09783 18 166 0.9617 6.6037449204291376E-01
2L_10323278_SNP T C 0.09626 18 169 0.8019 6.3198285074418248E-01
2L_10323290_SNP A C 0.1196 22 162 0.9286 8.3610912932163939E-01
2L_10323300_SNP G A 0.07407 14 175 0.4136 4.6695840506855890E-01
2L_10323301_SNP T G 0.2147 38 139 0.5672 7.1853028416217579E-01
2L_10323454_SNP C A 0.1576 29 155 0.8867 5.9003019835156134E-01
2L_10323543_SNP C T 0.2291 41 138 0.8983 9.5703030529728905E-01
2L_10323587_SNP A G 0.4254 77 104 0.3687 3.8358175839050990E-01
2L_10323588_SNP G T 0.4121 75 107 0.3591 4.1920532157102341E-01
2L_10323599_DEL TATGGATTTGTT T 0.427 76 102 0.3708 3.6851061813056762E-01
2L_10323628_SNP A G 0.4076 75 109 0.1577 1.9604715994737387E-01
2L_10323663_INS T TG 0.3103 54 120 0.5868 6.0996810353089959E-01
2L_10323724_SNP T C 0.06091 12 185 0.1661 1.8327520758893712E-01
2L_10323804_SNP A G 0.3132 57 125 0.6305 9.1189184356795416E-01
2L_10323817_SNP C T 0.3209 60 127 0.6018 8.8472707137667450E-01
2L_10323826_DEL TAGATACCTAT C 0.3352 60 119 0.5728 8.5699733985985493E-01
2L_10323843_SNP C A 0.3158 54 117 0.1779 3.9304474303059167E-01
2L_10323898_SNP A C 0.09845 19 174 0.5337 5.2615353625905359E-01
2L_10323980_SNP G T 0.3611 65 115 0.4922 5.0783469378477619E-01
2L_10324029_SNP T G 0.1398 26 160 0.475 5.5162909541900018E-01
2L_10324440_SNP G T 0.1376 26 163 0.652 3.7746371066700080E-01
2L_10324557_SNP T C 0.148 29 167 0.9253 9.9582844222773137E-01
2L_10324674_SNP C T 0.1026 20 175 0.7782 7.8416634553377151E-01
2L_10324711_SNP A G 0.06122 12 184 0.3019 3.5453835628888219E-01
2L_10324764_SNP G A 0.3222 58 122 0.6153 4.6729568925797860E-01
2L_10324776_SNP T C 0.2994 53 124 0.6027 4.0419726425453373E-01
2L_10324797_SNP T G 0.2737 49 130 0.9717 9.9234628768269140E-01
2L_10324866_SNP T C 0.1398 26 160 0.6113 3.5158047358626876E-01
2L_10324905_SNP T C 0.1436 28 167 0.8853 7.7785693101218722E-01
2L_10324976_SNP C G 0.1878 34 147 0.7499 8.8855943797313142E-01
2L_10325029_INS CCAAACACTTAAAGATTC C 0.0814 14 158 0.5878 4.8388004685894048E-01
2L_10325489_SNP G T 0.4716 83 93 0.7066 9.9735863993542262E-01
2L_10325507_SNP A G 0.445 85 106 0.4475 4.4459896986975245E-01
2L_10325516_SNP T C 0.3441 64 122 0.6119 5.7176606162012233E-01
2L_10325615_SNP G C 0.1895 36 154 0.02147 2.8956534563882922E-02
2L_10325885_SNP T C 0.07292 14 178 0.09446 1.4676889898503465E-01
2L_10325894_SNP G A 0.2053 39 151 0.6795 7.1893128193811262E-01
2L_10326374_SNP T C 0.055 11 189 0.9805 7.8496780170204961E-01
2L_10326419_SNP T C 0.055 11 189 0.9805 7.8496780170204961E-01
2L_10326563_SNP T C 0.07254 14 179 0.7997 6.0625493489492144E-01
2L_10326848_SNP A G 0.3184 57 122 0.604 6.7925152876572270E-01
2L_10326926_SNP C T 0.2234 42 146 0.6088 5.0122308887707334E-01
2L_10326947_SNP A G 0.4309 78 103 0.583 6.1204304061479453E-01
2L_10326962_SNP T C 0.4255 80 108 0.08583 3.9051987358554996E-01
2L_10327031_SNP T C 0.4421 84 106 0.08132 2.2656631980637676E-01
2L_10327106_SNP T C 0.4815 91 98 0.06336 2.1829384785474693E-01
2L_10327190_SNP C T 0.381 72 117 0.4944 8.0821446654282669E-01
2L_10327347_SNP G C 0.4262 78 105 0.1891 4.2086213372327685E-01
2L_10327356_SNP A G 0.2698 51 138 0.598 8.8897417633950160E-01
2L_10327458_SNP C T 0.08854 17 175 0.5302 6.5935289175900258E-01
2L_10327511_SNP A T 0.4121 75 107 0.7902 5.8118076668754237E-01
2L_10327515_SNP T G 0.4076 75 109 0.8071 5.8092817249398543E-01
2L_10327549_SNP T C 0.1333 26 169 0.3535 1.8936440253282749E-01
2L_10327560_SNP G C 0.08602 16 170 0.8321 9.3673925924882162E-01
2L_10327571_SNP T C 0.1347 26 167 0.3798 2.1181010744197026E-01
2L_10327660_SNP G A 0.07447 14 174 0.6596 7.3927866456523939E-01
2L_10328115_SNP A T 0.4474 85 105 0.2205 5.7915333607051100E-01
2L_10328189_SNP T G 0.3631 61 107 0.06146 1.5693437243971819E-01
2L_10328465_SNP A T 0.1088 21 172 0.9238 6.5301959556663158E-01
2L_10328561_SNP A G 0.1758 32 150 0.426 5.5478969726391925E-01
2L_10328597_SNP C G 0.1304 24 160 0.04355 1.7470801739913163E-02
2L_10328674_SNP G T 0.139 26 161 0.03285 2.0964499598463995E-02
2L_10328777_DEL A AA 0.09714 17 158 0.2539 2.7667183455852606E-01
2L_10328796_SNP C A 0.1459 27 158 0.3345 6.4677631432143401E-01
2L_10328831_SNP T C 0.08718 17 178 0.07088 3.9877994383977260E-02
2L_10329045_SNP G A 0.2951 54 129 0.5428 6.6106585650856409E-01
2L_10329047_SNP A T 0.2896 53 130 0.8594 9.8728506863047238E-01
2L_10329050_SNP A T 0.2753 49 129 0.8883 8.8010336167288183E-01
2L_10329287_SNP T A 0.1326 24 157 0.7905 5.6165392313803852E-01
2L_10329370_SNP C T 0.3333 57 114 0.6711 9.6905313039994723E-01
2L_10329428_SNP A T 0.1412 24 146 0.4724 8.7945419284007909E-01
2L_10329476_SNP C T 0.1632 31 159 0.7791 7.8483632025303585E-01
2L_10329485_SNP A G 0.1623 31 160 0.7359 5.7020024916085399E-01
2L_10329597_SNP C T 0.08629 17 180 0.596 5.5956581233574765E-01
2L_10329770_SNP C T 0.09783 18 166 0.9469 4.9050367131611061E-01
2L_10329796_SNP A G 0.3065 57 129 0.3351 5.5898180665097597E-01
2L_10329800_SNP T C 0.09677 18 168 0.8189 5.4126187323808361E-01
2L_10329803_SNP T C 0.06316 12 178 0.1329 1.1168296377210085E-01
2L_10329866_SNP A G 0.06061 12 186 0.5407 3.2378782721804589E-01
2L_10329939_SNP T G 0.1459 27 158 0.3095 8.9049192094537510E-01
2L_10329981_SNP G T 0.07216 14 180 0.937 8.1417906403123885E-01
2L_10330016_SNP T C 0.3804 70 114 0.6456 8.7757542494617269E-01
2L_10330022_SNP T C 0.3626 66 116 0.7115 9.4878405228712503E-01
2L_10330034_SNP A G 0.3913 72 112 0.3873 5.6382481117023109E-01
2L_10330049_SNP A G 0.1237 24 170 0.716 7.8981632673787483E-01
2L_10330085_SNP G A 0.1244 24 169 0.7499 8.0690912715046004E-01
2L_10330091_SNP C A 0.1237 24 170 0.7267 7.8025401346534706E-01
2L_10330306_SNP T C 0.0733 14 177 0.7151 6.2376136423085393E-01
2L_10330353_SNP A G 0.1192 23 170 0.6219 6.3377886126473282E-01
2L_10330402_SNP C T 0.1467 27 157 0.5085 7.9391257081068789E-01
2L_10330444_SNP A G 0.3297 60 122 0.9865 8.8037957470114137E-01
2L_10330451_SNP C T 0.3182 56 120 0.962 9.6906499097363208E-01
2L_10330511_SNP C T 0.3646 66 115 0.8653 9.7601161754719223E-01
2L_10330635_SNP A C 0.07143 14 182 0.1465 3.9329753427897873E-01
2L_10330719_SNP A T 0.1648 29 147 0.3215 5.3587684501542365E-01
2L_10330736_INS TATACACCACT T 0.1844 33 146 0.3567 5.2535328687913785E-01
2L_10330958_SNP T C 0.05076 10 187 0.6465 6.5372339207601715E-01
2L_10330996_SNP G A 0.2456 42 129 0.4152 4.6666683665398567E-01
2L_10331037_SNP T C 0.05729 11 181 0.6626 7.0304299193981723E-01
2L_10331119_SNP G T 0.07216 14 180 0.4565 4.9084567393056944E-01
2L_10331201_SNP C T 0.1394 23 142 0.3339 6.0278539635491701E-01
2L_10331208_SNP T A 0.1386 23 143 0.3073 4.5714402036753310E-01
2L_10331237_SNP T A 0.05952 10 158 0.4948 7.3298626303228487E-01
2L_10331310_SNP A G 0.2118 36 134 0.5339 5.5442637176670406E-01
2L_10331398_SNP A T 0.2331 38 125 0.1028 9.7446089575242145E-02
2L_10331411_SNP G T 0.1353 23 147 0.07391 1.7329765660492835E-01
2L_10331417_DEL A ATCCC 0.1462 25 146 0.1493 2.4597723874911925E-01
2L_10331466_SNP T C 0.25 45 135 0.3322 2.2405250109107122E-01
2L_10331634_SNP A C 0.3296 59 120 0.9802 9.6900291343989420E-01
2L_10331693_SNP A G 0.2021 38 150 0.2247 5.3408099720660274E-01
2L_10331798_SNP A G 0.1374 25 157 0.9255 5.0478034816108464E-01
2L_10331939_SNP A G 0.2609 48 136 0.6507 8.9046988421128459E-01
2L_10331977_SNP G T 0.2703 50 135 0.6433 9.6593541221643719E-01
2L_10332028_SNP A G 0.08621 15 159 0.9197 5.9204524884494070E-01
2L_10332034_SNP C T 0.4611 83 97 0.7065 8.4253649540396758E-01
2L_10332091_SNP A T 0.2473 46 140 0.7769 8.4152344988805550E-01
2L_10332247_SNP T C 0.2402 43 136 0.7808 9.9054130984070643E-01
2L_10332289_SNP A G 0.1124 20 158 0.9075 4.6678495589983859E-01
2L_10332313_SNP G A 0.3539 63 115 0.9475 8.5851129455586861E-01
2L_10332340_SNP C T 0.3503 62 115 0.8371 7.7065708764109986E-01
2L_10332349_SNP A G 0.1838 34 151 0.9432 8.6119896946543950E-01
2L_10332402_SNP G C 0.4091 72 104 0.7828 8.4623965629100473E-01
2L_10332403_SNP T C 0.3176 54 116 0.6263 6.4463333864296357E-01
2L_10332409_SNP A G 0.1547 28 153 0.4571 4.0333390344777920E-01
2L_10332427_SNP T C 0.1639 30 153 0.5535 4.7856134694084862E-01
2L_10332457_SNP T C 0.1848 34 150 0.9569 8.8509586428189191E-01
2L_10332478_SNP A G 0.1838 34 151 0.468 4.4112755566457840E-01
2L_10332493_SNP A G 0.1758 32 150 0.3676 3.5459916370457845E-01
2L_10332550_SNP T C 0.1475 27 156 0.716 8.7011359873428962E-01
2L_10332556_SNP C T 0.2 36 144 0.3312 3.4163403222410993E-01
2L_10332662_SNP C T 0.05528 11 188 0.2582 3.0001894217348746E-01
2L_10332665_SNP A G 0.0829 16 177 0.4122 5.5848448243773208E-01
2L_10332686_SNP T C 0.1297 24 161 0.6127 9.2989306076555622E-01
2L_10332706_SNP G A 0.09231 18 177 0.4034 9.0523479614285474E-01
2L_10332914_SNP T G 0.08205 16 179 0.7277 8.4054584727893733E-01
2L_10333073_SNP T C 0.1264 23 159 0.473 7.6987088886883248E-01
2L_10333324_SNP T C 0.1333 26 169 0.09626 1.3325506657191644E-01
2L_10333401_SNP A C 0.1209 22 160 0.0341 4.8785582749739667E-02
2L_10333448_SNP C T 0.134 26 168 0.1069 1.4523213503133747E-01
2L_10333615_SNP A G 0.1282 25 170 0.809 6.3550848307896368E-01
2L_10333616_SNP A T 0.1327 26 170 0.7293 8.5635742818284677E-01
2L_10333803_SNP T G 0.1179 23 172 0.06915 1.1655125729217397E-01
2L_10334350_SNP G A 0.125 23 161 0.6438 8.1065895985715386E-01
2L_10334393_SNP G A 0.1319 24 158 0.6003 8.6419383067375799E-01
2L_10334418_SNP C A 0.1436 26 155 0.5828 8.3737393421482664E-01
2L_10334531_SNP C A 0.3723 70 118 0.7343 8.6235102110083017E-01
2L_10334913_SNP T G 0.3684 70 120 0.3125 4.0625559227311858E-01
2L_10334937_SNP C G 0.1602 29 152 0.6241 8.2372681776340850E-01
2L_10335151_SNP A G 0.1475 27 156 0.5314 6.7391363489683354E-01
2L_10335341_SNP T C 0.3053 58 132 0.3226 3.9731109115803154E-01
2L_10335361_DEL T TTTATTT 0.1556 28 152 0.7058 9.6019394609993380E-01
2L_10335372_SNP G A 0.1564 28 151 0.7092 9.6326423001282291E-01
2L_10335390_SNP T G 0.1517 27 151 0.6251 8.7214384259962974E-01
2L_10335405_SNP T C 0.3094 56 125 0.2002 2.4885739032345333E-01
2L_10335480_SNP A T 0.1667 29 145 0.6263 8.0754672751714218E-01
2L_10335481_SNP A T 0.1676 29 144 0.5977 7.7119300843266070E-01
2L_10335489_SNP G T 0.1588 27 143 0.549 7.5695761121037664E-01
2L_10335513_SNP A T 0.157 27 145 0.5658 7.2335018377749183E-01
2L_10335617_SNP A G 0.08763 17 177 0.6346 7.0635363075778124E-01
2L_10335623_SNP C T 0.367 69 119 0.72 7.0373083585129925E-01
2L_10335719_SNP G T 0.178 34 157 0.397 4.6700823990837259E-01
2L_10335750_SNP G A 0.1813 35 158 0.4491 4.9185171924563131E-01
2L_10335778_SNP T C 0.06061 12 186 0.4261 5.0443551235570583E-01
2L_10335798_SNP A T 0.3626 66 116 0.8254 6.1064741065629580E-01
2L_10335952_SNP T C 0.1398 26 160 0.7571 7.8825856388713977E-01
2L_10336268_SNP A G 0.129 24 162 0.865 9.9469112375012658E-01
2L_10336417_SNP A G 0.05729 11 181 0.6559 9.1270251407649838E-01
2L_10337086_SNP G T 0.2143 39 143 0.8639 8.2699095647251009E-01
2L_10337136_SNP T C 0.4402 81 103 0.1967 4.6713251851333160E-01
2L_10337630_SNP A C 0.2737 49 130 0.7585 5.9195719341497344E-01
2L_10337652_SNP A T 0.05128 10 185 0.1886 1.8187255051190288E-01
2L_10337707_SNP T C 0.2179 39 140 0.8945 9.9242978135373183E-01
2L_10337773_SNP T C 0.2253 41 141 0.8592 5.8522798436876067E-01
2L_10337816_SNP A G 0.209 37 140 0.8555 9.5046377452071329E-01
2L_10337822_SNP T G 0.2044 37 144 0.8454 9.6058998126809214E-01
2L_10337823_SNP A G 0.2056 37 143 0.7062 8.4582662188131397E-01
2L_10337843_SNP A C 0.1966 35 143 0.8433 9.3696471343203513E-01
2L_10338054_SNP C A 0.1667 30 150 0.9492 6.5692434032940206E-01
2L_10338083_SNP A G 0.1517 27 151 0.5189 6.4428472012222926E-01
2L_10338101_SNP T G 0.1761 31 145 0.6412 7.1793108012193274E-01
2L_10338164_SNP T A 0.2139 37 136 0.2021 1.4861581521696465E-01
2L_10338186_SNP G T 0.2286 40 135 0.2056 1.5430526574662062E-01
2L_10338189_SNP G A 0.1469 26 151 0.3447 3.0757182924684445E-01
2L_10338192_SNP C T 0.1461 26 152 0.3812 3.4495924760657870E-01
2L_10338193_SNP G A 0.1453 26 153 0.3753 3.3790859925470562E-01
2L_10338219_SNP T G 0.1453 25 147 0.3539 2.8497715893706721E-01
2L_10338225_SNP T A 0.1486 26 149 0.3952 3.4304241299905225E-01
2L_10339466_SNP T C 0.0829 16 177 0.7896 9.3276056042806665E-01
2L_10339494_SNP C T 0.2707 49 132 0.5462 5.7327361603957927E-01
2L_10339559_SNP G C 0.1934 35 146 0.814 9.6890117545967058E-01
2L_10339651_SNP T G 0.209 37 140 0.5414 5.5448634139575848E-01
2L_10339717_SNP A G 0.2652 48 133 0.3557 3.5901857322693065E-01
2L_10339767_SNP C A 0.2896 53 130 0.4736 4.9019136102986016E-01
2L_10339782_SNP A C 0.2944 53 127 0.4266 3.2705048804848225E-01
2L_10339790_INS CTAC C 0.2833 51 129 0.5144 5.5947593759280800E-01
2L_10339807_SNP T C 0.1713 31 150 0.6928 8.6548684454113500E-01
2L_10339874_SNP C T 0.2697 48 130 0.3915 3.7978051242109534E-01
2L_10339889_SNP G A 0.267 47 129 0.3188 2.6046137158270377E-01
2L_10339927_SNP T A 0.2386 42 134 0.2739 1.8015856213137427E-01
2L_10339928_SNP G A 0.1508 27 152 0.4424 5.3436383288567213E-01
2L_10339932_SNP A G 0.2472 44 134 0.3161 3.4672909149043363E-01
2L_10339938_SNP A C 0.2241 39 135 0.2375 1.6877518933961377E-01
2L_10339950_SNP A G 0.1543 27 148 0.5056 5.7909249529770823E-01
2L_10340030_SNP T A 0.2343 41 134 0.2385 2.4255078502331029E-01
2L_10340107_SNP A T 0.2254 39 134 0.5106 7.3335949143794366E-01
2L_10340111_DEL A AT 0.2151 37 135 0.3332 4.4033448586686996E-01
2L_10340191_SNP G A 0.25 44 132 0.4186 2.6155505756744979E-01
2L_10340298_SNP A T 0.1854 33 145 0.8703 8.7433612306687536E-01
2L_10340326_SNP C T 0.1944 35 145 0.8953 9.0156144698909391E-01
2L_10340398_SNP C T 0.05102 10 186 0.4842 3.6060991711371870E-01
2L_10340499_SNP T G 0.2701 47 127 0.5607 4.7658867665205396E-01
2L_10340505_SNP T C 0.2697 48 130 0.5642 5.1195374455429943E-01
2L_10340513_SNP A T 0.2753 49 129 0.4897 4.1370662301649508E-01
2L_10340637_SNP T C 0.09574 18 170 0.7557 5.7072319685005302E-01
2L_10340646_SNP A T 0.1011 19 169 0.7904 6.0879909634632623E-01
2L_10340671_SNP T A 0.2697 48 130 0.5575 3.3232488579334385E-01
2L_10340686_SNP A T 0.2889 52 128 0.6066 5.0417808960441368E-01
2L_10340694_SNP A G 0.2889 52 128 0.6158 4.9227830301604969E-01
2L_10340703_SNP C T 0.1611 29 151 0.6236 7.6304599134277229E-01
2L_10341080_SNP T C 0.3146 56 122 0.8841 9.1471397241455921E-01
2L_10341176_DEL T TCCAC 0.05641 11 184 0.787 7.9812079137610181E-01
2L_10341222_SNP A T 0.2682 48 131 0.5211 5.4192431627285353E-01
2L_10341292_SNP A C 0.2458 44 135 0.4688 5.6075299284405933E-01
2L_10341391_SNP A G 0.1734 30 143 0.7084 7.5839770468218848E-01
2L_10341394_SNP G A 0.1932 34 142 0.8976 8.9791173558489179E-01
2L_10341419_SNP T A 0.07143 14 182 0.5683 5.3761323349509471E-01
2L_10341421_SNP T G 0.07143 14 182 0.5841 5.5449814919343610E-01
2L_10341432_SNP C T 0.07143 14 182 0.5829 5.5472944128029522E-01
2L_10341438_SNP G T 0.06701 13 181 0.533 4.9527047348026410E-01
2L_10341457_SNP A T 0.08586 17 181 0.8982 8.1931327136655219E-01
2L_10341466_SNP T A 0.1705 30 146 0.6558 7.6084052211028452E-01
2L_10341495_INS ATACTATACAATAAAG A 0.2229 37 129 0.9199 9.5297921084515125E-01
2L_10341499_SNP T C 0.264 47 131 0.9962 9.5512095471657521E-01
2L_10341500_SNP G T 0.2156 36 131 0.9365 9.2472861965505337E-01
2L_10341506_SNP T A 0.267 47 129 0.6372 6.6746146057966427E-01
2L_10341511_SNP T G 0.2759 48 126 0.669 5.7877526305354021E-01
2L_10341527_SNP G A 0.2809 50 128 0.8549 8.7881186147975310E-01
2L_10341626_SNP G A 0.1864 33 144 0.6525 7.6127376406908787E-01
2L_10341628_SNP C G 0.1875 33 143 0.7632 9.5491203508180389E-01
2L_10341749_SNP A C 0.1406 27 165 0.6564 7.6942873979236237E-01
2L_10341794_SNP T G 0.1742 31 147 0.6588 7.8785381532877485E-01
2L_10341962_SNP A G 0.1061 21 177 0.5213 3.8313807707123637E-01
2L_10341975_SNP T A 0.1061 21 177 0.5213 3.8313807707123637E-01
2L_10342006_SNP G A 0.1648 29 147 0.7404 6.4374761119693880E-01
2L_10342009_SNP C G 0.07853 15 176 0.7816 8.9098844889636075E-01
2L_10342016_INS TGTAT T 0.1337 23 149 0.9089 3.9820387231090415E-01
2L_10342088_SNP G A 0.1823 33 148 0.4501 4.7794147872565207E-01
2L_10342092_SNP G C 0.1186 23 171 0.4968 3.3412099205707224E-01
2L_10342104_SNP T C 0.324 58 121 0.352 2.8066956504896634E-01
2L_10342126_SNP A G 0.1237 24 170 0.6448 4.3740454415786401E-01
2L_10342147_SNP C A 0.1844 33 146 0.4817 5.2651416655637351E-01
2L_10342237_SNP C T 0.1186 23 171 0.5635 3.9081121155952847E-01
2L_10342241_SNP C T 0.4239 78 106 0.3052 2.7166522334803989E-01
2L_10342291_SNP T A 0.4407 78 99 0.4352 5.6571254125731274E-01
2L_10342460_SNP C T 0.4368 76 98 0.661 9.3278528836524000E-01
2L_10342577_SNP T A 0.3911 70 109 0.2757 2.7818917601096826E-01
2L_10342578_SNP T G 0.3966 71 108 0.2104 2.1259525939198676E-01
2L_10342602_SNP C A 0.3523 62 114 0.471 4.0451472416876555E-01
2L_10342604_SNP A G 0.1844 33 146 0.6338 7.1278284996060159E-01
2L_10342676_SNP G A 0.3039 55 126 0.751 7.2846434151423356E-01
2L_10342740_INS GG G 0.1813 33 149 0.3105 1.7365582893998255E-01
2L_10342746_SNP G A 0.2147 41 150 0.4543 4.1602501006673487E-01
2L_10342770_SNP A C 0.2147 41 150 0.4622 4.2682261085063466E-01
2L_10342896_SNP C T 0.1615 31 161 0.4332 7.1354989672414915E-01
2L_10342908_SNP T C 0.1701 33 161 0.4738 4.9975857158880188E-01
2L_10343004_SNP G A 0.4011 73 109 0.5103 9.0484407758460916E-01
2L_10343031_SNP C T 0.06186 12 182 0.6787 5.5016871677019397E-01
2L_10343133_SNP C G 0.3791 69 113 0.3777 3.7294573707808554E-01
2L_10343163_SNP T C 0.3901 71 111 0.4028 4.1477611124574520E-01
2L_10343220_SNP T G 0.2646 50 139 0.518 3.7543986666196139E-01
2L_10343298_SNP A G 0.3846 70 112 0.4868 5.2576437181465363E-01
2L_10343331_SNP T C 0.3867 70 111 0.4378 3.8899692521819373E-01
2L_10343337_SNP T C 0.3735 62 104 0.3666 2.3808955288273470E-01
2L_10343341_SNP A G 0.3934 72 111 0.5165 5.4794587461494504E-01
2L_10343359_SNP A G 0.4167 75 105 0.7812 7.2591159895355173E-01
2L_10343364_SNP T G 0.3404 64 124 0.3468 2.6954506111874510E-01
2L_10343375_SNP T A 0.2 39 156 0.3297 2.7728569174401163E-01
2L_10343380_INS GG G 0.4138 72 102 0.8493 8.1991308793894935E-01
2L_10343390_INS T TC 0.3476 65 122 0.3163 2.5663124299263296E-01
2L_10343396_SNP G A 0.1875 36 156 0.2513 1.9626916277918571E-01
2L_10343402_SNP A C 0.3441 64 122 0.3021 2.5316117596019772E-01
2L_10343438_SNP A G 0.4162 77 108 0.6126 6.4034509576766008E-01
2L_10343462_SNP T C 0.4278 77 103 0.2577 1.6258767035878241E-01
2L_10343561_SNP C T 0.3913 72 112 0.4998 4.0542353984081847E-01
2L_10343705_SNP A C 0.1968 37 151 0.281 3.8923445332718798E-01
2L_10344052_SNP A G 0.1066 21 176 0.08242 1.5492974100469981E-01
2L_10344053_SNP T C 0.3702 67 114 0.02401 1.2165150155778501E-02
2L_10344117_SNP A C 0.377 69 114 0.5155 5.7019176286582329E-01
2L_10344132_INS AGGTGTGCAA A 0.2842 52 131 0.5227 3.7964607645598003E-01
2L_10344160_SNP T A 0.3474 66 124 0.4842 3.6026025786382010E-01
2L_10344195_SNP T G 0.3422 64 123 0.4707 3.2866270513985141E-01
2L_10344239_SNP T C 0.1657 30 151 0.9196 8.1616469325224694E-01
2L_10344268_SNP T C 0.3386 64 125 0.09429 9.3467791575214010E-02
2L_10344270_SNP T C 0.3039 55 126 0.1713 2.0563735082442114E-01
2L_10344275_SNP C T 0.3094 56 125 0.1528 1.4979679594186845E-01
2L_10344278_SNP A C 0.3053 58 132 0.4371 3.3574300237299060E-01
2L_10344290_SNP T C 0.3476 65 122 0.05467 5.2332534897934470E-02
2L_10344316_SNP G C 0.2865 53 132 0.9643 8.6980889686538720E-01
2L_10344318_SNP A T 0.2995 56 131 0.7734 6.2913997737695282E-01
2L_10344542_SNP G T 0.2446 45 139 0.6433 5.6170656794775720E-01
2L_10344549_SNP A G 0.267 51 140 0.6923 9.8969873430353750E-01
2L_10344565_INS AAAA A 0.09524 18 171 0.7738 8.4114883978007049E-01
2L_10344567_SNP T C 0.2935 54 130 0.8049 5.8457069295849862E-01
2L_10344613_SNP A T 0.1223 23 165 0.9495 8.1437862005232553E-01
2L_10344780_SNP T A 0.2737 52 138 0.9508 9.6789488327798257E-01
2L_10344835_SNP G T 0.08947 17 173 0.9449 8.4308963298826445E-01
2L_10344836_SNP T G 0.08511 16 172 0.9856 8.9993788075239645E-01
2L_10344876_SNP C A 0.1129 21 165 0.8749 9.3279393273363886E-01
2L_10344877_SNP G A 0.09896 19 173 0.7134 5.2990000696754957E-01
2L_10344905_SNP T C 0.09524 18 171 0.8526 7.4331476068271041E-01
2L_10344921_SNP T A 0.08556 16 171 0.9427 8.3207916680678551E-01
2L_10344933_SNP T A 0.09574 18 170 0.8782 7.7542649877872161E-01
2L_10344939_SNP A T 0.1005 19 170 0.8936 9.8748167364390482E-01
2L_10344949_SNP C T 0.1818 34 153 0.7094 4.6626650691083182E-01
2L_10344962_SNP G C 0.09948 19 172 0.8367 9.6205326360741350E-01
2L_10344977_SNP C T 0.1351 25 160 0.7728 5.8005685967228271E-01
2L_10344978_SNP T C 0.139 26 161 0.7649 7.8500503286962575E-01
2L_10345010_SNP T A 0.4489 79 97 0.1605 1.7101001121887294E-01
2L_10345033_SNP T C 0.1648 30 152 0.8404 9.3581444189465357E-01
2L_10345124_SNP T A 0.2253 41 141 0.7534 5.7418985071219097E-01
2L_10345127_MNP TGA ATG 0.2253 41 141 0.7534 5.7418985071219097E-01
2L_10345140_SNP T A 0.1087 20 164 0.8307 8.3539497603650170E-01
2L_10345143_SNP G T 0.1105 20 161 0.8954 9.9690534906405481E-01
2L_10345148_MNP TAG GTC 0.1135 21 164 0.8192 7.6494536907414212E-01
2L_10345155_MNP AAA CGC 0.1148 21 162 0.8166 7.6111278073707433E-01
2L_10345161_SNP T C 0.08021 15 172 0.7581 7.1440115316675912E-01
2L_10345163_MNP CGC TCT 0.1135 21 164 0.8192 7.6494536907414212E-01
2L_10345169_INS TTATATTTGATATTA T 0.1154 21 161 0.8008 7.3507148138149758E-01
2L_10345174_SNP A G 0.1093 20 163 0.7642 7.3946444621200091E-01
2L_10345176_SNP C A 0.1148 21 162 0.8173 7.6971342003864074E-01
2L_10345177_SNP T C 0.1154 21 161 0.7931 7.2467533224262937E-01
2L_10345183_SNP A G 0.1093 20 163 0.7706 7.4347517968299770E-01
2L_10345185_SNP C A 0.1141 21 163 0.8054 7.4186238176949404E-01
2L_10345189_SNP C T 0.1093 20 163 0.9397 8.7728353727111796E-01
2L_10345193_SNP G A 0.05202 9 164 0.9817 9.3281378906092649E-01
2L_10345198_DEL T TTG 0.1148 21 162 0.7718 6.6742001505137238E-01
2L_10345223_INS ATTAAACAC A 0.1196 22 162 0.7679 7.3584082113456584E-01
2L_10345235_SNP G T 0.07487 14 173 0.7244 7.0453177038161940E-01
2L_10345272_SNP T G 0.0989 18 164 0.9999 9.7259977242471185E-01
2L_10345316_SNP C A 0.09945 18 163 0.7253 8.5635860302827593E-01
2L_10345349_DEL A ACTAATGA 0.05435 10 174 0.9045 9.2485467229024165E-01
2L_10345367_SNP G T 0.1277 24 164 0.404 4.0960235603159389E-01
2L_10345385_SNP T C 0.2204 41 145 0.3015 2.5078308329705912E-01
2L_10345460_SNP T A 0.08242 15 167 0.512 6.2081721197151674E-01
2L_10345511_SNP C G 0.2011 38 151 0.4348 7.9369155029584815E-01
2L_10345545_SNP C T 0.1977 35 142 0.9078 8.2547634741619214E-01
2L_10345596_SNP C T 0.1667 30 150 0.1149 1.3840088327759670E-01
2L_10345609_SNP G C 0.1602 29 152 0.8829 9.1774440174093197E-01
2L_10345624_SNP T G 0.1751 31 146 0.8648 9.8574748200518769E-01
2L_10345630_SNP A G 0.1359 25 159 0.7922 9.8610904154266588E-01
2L_10345649_SNP T C 0.2199 42 149 0.689 3.1018621130706558E-01
2L_10345655_SNP G C 0.3065 57 129 0.8787 9.6363604461311880E-01
2L_10345700_SNP A T 0.4656 88 101 0.7541 9.2031019798439695E-01
2L_10345718_SNP C T 0.257 46 133 0.5197 3.8723754590794002E-01
2L_10345721_SNP A T 0.08021 15 172 0.683 5.8363942977574923E-01
2L_10345727_SNP T A 0.1421 26 157 0.2074 3.3357716603614485E-01
2L_10345728_SNP A C 0.08065 15 171 0.6755 5.7359124957247376E-01
2L_10345739_SNP A T 0.08602 16 170 0.5629 4.3943138228398815E-01
2L_10345789_SNP T C 0.06218 12 181 0.0841 1.4645923561963581E-01
2L_10345837_SNP C T 0.1309 25 166 0.5934 5.2234672138597704E-01
2L_10345855_SNP T C 0.1762 34 159 0.3969 3.6294547950431455E-01
2L_10345927_SNP A G 0.05528 11 188 0.8737 8.8358162198250079E-01
2L_10345954_SNP A T 0.1005 20 179 0.6212 5.5927551009033682E-01
2L_10345978_SNP A C 0.3136 53 116 0.5482 4.6598096867189442E-01
2L_10345983_SNP A G 0.3195 54 115 0.4495 4.0158583777335133E-01
2L_10346156_SNP C T 0.2174 40 144 0.6396 8.2419701874007079E-01
2L_10346168_SNP A G 0.2295 42 141 0.7004 8.4788122636007202E-01
2L_10346210_SNP T A 0.456 83 99 0.8739 9.1864449408203430E-01
2L_10346225_SNP T C 0.05025 10 189 0.1375 1.5390352208623104E-01
2L_10346366_SNP G A 0.1005 19 170 0.6518 8.0215719474853420E-01
2L_10346380_SNP T C 0.1885 36 155 0.3802 4.4799136274981621E-01
2L_10346384_SNP A G 0.2043 38 148 0.3763 5.3320383193653398E-01
2L_10346395_SNP T A 0.1005 19 170 0.6518 8.0215719474853420E-01
2L_10346405_SNP C T 0.1204 23 168 0.04334 6.9170859482900207E-02
2L_10346413_SNP A T 0.3862 73 116 0.7078 9.2147645997563599E-01
2L_10346414_SNP T A 0.3915 74 115 0.6712 7.1820234947091854E-01
2L_10346642_SNP T A 0.2198 40 142 0.5492 8.4176227887819000E-01
2L_10346777_SNP G A 0.2253 41 141 0.6597 5.7695022037900179E-01
2L_10346783_SNP A G 0.1414 27 164 0.06603 1.5968366861506107E-02
2L_10346790_SNP G A 0.1703 31 151 0.8856 6.6135222759958356E-01
2L_10346814_SNP A G 0.328 61 125 0.2344 1.1433689919634649E-01
2L_10346817_SNP A T 0.3333 62 124 0.2343 1.1902529335197753E-01
2L_10346865_SNP A T 0.3667 66 114 0.8403 6.9440569725119583E-01
2L_10346897_DEL T TATT 0.1921 34 143 0.9741 9.4599279240151257E-01
2L_10346912_SNP C T 0.2599 46 131 0.5887 4.6645597266533756E-01
2L_10346913_SNP G A 0.2571 45 130 0.6228 5.4202824469972422E-01
2L_10346933_SNP C T 0.309 55 123 0.4581 2.8368777415727875E-01
2L_10347065_SNP T C 0.102 20 176 0.5145 2.0941263940167110E-01
2L_10347098_SNP A T 0.07853 15 176 0.9734 8.5876589021691241E-01
2L_10347101_SNP G A 0.164 31 158 0.3084 3.3337132292223604E-01
2L_10347140_SNP C T 0.1705 30 146 0.6912 6.1051398560655556E-01
2L_10347263_SNP G A 0.3913 72 112 0.5781 8.6200338358335360E-01
2L_10347278_SNP A G 0.1383 26 162 0.2183 1.9515331900644506E-01
2L_10347284_SNP T C 0.07292 14 178 0.5779 5.0499334982759203E-01
2L_10347335_SNP G T 0.06566 13 185 0.2334 1.9846089556823687E-01
2L_10347392_SNP G T 0.3441 64 122 0.976 8.3027452372476940E-01
2L_10347557_SNP C T 0.2032 38 149 0.7465 8.9737452038753296E-01
2L_10347566_SNP C G 0.2051 40 155 0.6596 9.0865225944417360E-01
2L_10347713_SNP A C 0.06599 13 184 0.5337 8.8151481126090281E-01
2L_10347744_SNP C G 0.2116 40 149 0.0861 9.9825109123370170E-02
2L_10347750_MNP GTT AAC 0.1351 25 160 0.6162 8.1240455692015634E-01
2L_10347754_INS AAG A 0.1297 24 161 0.8476 9.7319985423424749E-01
2L_10347756_SNP A C 0.1304 24 160 0.8568 9.6621825321245514E-01
2L_10347757_SNP T A 0.1304 24 160 0.8568 9.6621825321245514E-01
2L_10347762_SNP G A 0.1257 23 160 0.8609 9.5434557522141461E-01
2L_10347773_SNP T G 0.1319 24 158 0.8108 9.8560669448478178E-01
2L_10347792_INS AA A 0.1 18 162 0.6645 9.8154239883371097E-01
2L_10347806_SNP C T 0.2042 39 152 0.1564 1.5772420955317423E-01
2L_10347822_SNP T C 0.06593 12 170 0.8226 7.3595983486684591E-01
2L_10347947_SNP C T 0.3778 68 112 0.2947 3.3165463702765263E-01
2L_10347949_SNP A G 0.1534 29 160 0.1272 1.7616304823799644E-01
2L_10347968_SNP T C 0.114 22 171 0.9123 7.0330790728105241E-01
2L_10347977_SNP A G 0.4078 73 106 0.281 5.0225342738000878E-01
2L_10348000_SNP T C 0.0733 14 177 0.5988 6.9277078231109090E-01
2L_10348005_SNP C A 0.3867 70 111 0.2616 3.9458864775760216E-01
2L_10348009_SNP A G 0.06316 12 178 0.777 9.6220501120555080E-01
2L_10348113_SNP C G 0.1398 26 160 0.09255 1.0526782762110720E-01
2L_10348250_SNP G A 0.1978 36 146 0.01823 1.5790683659342063E-02
2L_10348256_SNP T C 0.05025 10 189 0.329 3.0049612378067392E-01
2L_10348364_SNP A C 0.4057 71 104 0.001024 8.5831038061283168E-05
2L_10348391_SNP T G 0.1902 35 149 0.116 8.0004739043342543E-02
2L_10348393_SNP T A 0.1858 34 149 0.1172 8.1004096433378775E-02
2L_10348400_SNP T C 0.2606 43 122 3.653e-05 1.6474604827189971E-05
2L_10348416_SNP T G 0.4407 78 99 0.1103 4.7138657092549524E-02
2L_10348437_DEL A AAAAACGATACGCATTATTATAAGTAATTAA 0.2514 46 137 0.6958 5.2332161322312043E-01
2L_10348489_SNP A G 0.228 44 149 0.9477 9.2655037774581139E-01
2L_10348530_SNP A T 0.2135 41 151 0.9185 9.3557964722362219E-01
2L_10348534_SNP T G 0.2888 54 133 0.9089 7.8018095462089543E-01
2L_10348536_SNP G C 0.05102 10 186 0.359 3.1782855156591105E-01
2L_10348544_SNP A T 0.1517 27 151 0.3904 2.7344892552939193E-01
2L_10348557_INS TCCGCACTTATGTT T 0.16 28 147 0.5405 4.3563248742000693E-01
2L_10348574_SNP T C 0.228 44 149 0.9413 8.5773410559459273E-01
2L_10348585_SNP T A 0.4743 83 92 0.889 9.4406165520097696E-01
2L_10348587_SNP A T 0.2102 37 139 0.6601 6.1057496653260190E-01
2L_10348588_SNP T A 0.2147 41 150 0.7732 7.9254007497921253E-01
2L_10348589_SNP A T 0.2105 40 150 0.8657 9.0561998029242852E-01
2L_10348591_SNP C T 0.2188 42 150 0.8507 8.9889231638139810E-01
2L_10348593_SNP T A 0.4633 82 95 0.6431 5.5030418588503038E-01
2L_10348628_SNP A C 0.3279 60 123 0.7121 5.0027257581439688E-01
2L_10348640_SNP G A 0.07447 14 174 0.7784 7.8196520738055142E-01
2L_10348780_SNP T C 0.4865 90 95 0.6964 6.1462401350579321E-01
2L_10348815_SNP C T 0.3027 56 129 0.6931 5.9046470889837444E-01
2L_10348845_SNP A T 0.369 69 118 0.853 8.2435272114152958E-01
2L_10348846_SNP G A 0.3791 69 113 0.8639 8.3605079909000679E-01
2L_10348888_SNP G A 0.1921 34 143 0.9503 9.8375930724428007E-01
2L_10348954_SNP C T 0.3871 72 114 0.471 4.3570022392151631E-01
2L_10348977_SNP T C 0.2124 41 152 0.09774 1.0187775017207423E-01
2L_10349002_SNP T C 0.1848 34 150 0.6099 5.5463401603044937E-01
2L_10349029_SNP G A 0.4301 80 106 0.7094 8.1443062361228269E-01
2L_10349061_SNP T A 0.3264 63 130 0.1564 1.7833768136339756E-01
2L_10349087_SNP G A 0.1243 22 155 0.5153 6.8450046712867008E-01
2L_10349093_SNP A G 0.1979 38 154 0.3659 3.5305968681970645E-01
2L_10349096_SNP G A 0.07614 15 182 0.7965 8.2325013033478978E-01
2L_10349099_SNP T G 0.07692 15 180 0.7517 7.9980280128660874E-01
2L_10349150_SNP T A 0.2234 42 146 0.4892 5.5144662510879949E-01
2L_10349159_SNP A T 0.2324 43 142 0.849 8.8822675780339178E-01
2L_10349160_SNP A T 0.1323 25 164 0.2109 2.3116954678245916E-01
2L_10349181_SNP T G 0.2 38 152 0.3695 3.6288798800202460E-01
2L_10349184_SNP T G 0.1237 24 170 0.3093 5.1123213949964263E-01
2L_10349186_SNP T A 0.1282 25 170 0.2151 2.5027460144667957E-01
2L_10349191_SNP T G 0.2 38 152 0.3841 3.8028128438872566E-01
2L_10349195_SNP A C 0.2042 39 152 0.4032 4.1952283187825801E-01
2L_10349211_SNP T A 0.1878 34 147 0.7592 8.1636828821461593E-01
2L_10349212_SNP T G 0.2414 42 132 0.9965 9.7577344430801161E-01
2L_10349215_SNP T G 0.2069 36 138 0.8353 9.0742402029679781E-01
2L_10349238_SNP G A 0.4943 86 88 0.5943 6.4562035770853976E-01
2L_10349244_SNP G A 0.2267 39 133 0.6129 4.9882357174776204E-01
2L_10349296_INS A ACATTTAAAACA 0.1667 30 150 0.2851 4.3811118099566126E-01
2L_10349314_SNP A G 0.4327 74 97 0.9148 7.8120602826498242E-01
2L_10349327_SNP G C 0.4659 82 94 0.8519 9.7181583318586229E-01
2L_10349333_SNP T A 0.4911 83 86 0.6348 9.0443535804173059E-01
2L_10349335_SNP G A 0.4637 83 96 0.8856 9.6986155154640019E-01
2L_10349351_INS ACACTTAT A 0.2071 35 134 0.8645 6.9104365632885434E-01
2L_10349355_INS TAAAATACACT T 0.237 41 132 0.8394 7.1082854800040318E-01
2L_10349366_SNP A G 0.2356 41 133 0.8098 6.1942192674890317E-01
2L_10349385_SNP T A 0.08421 16 174 0.8218 9.8845569798003319E-01
2L_10349387_SNP A G 0.08696 16 168 0.8158 9.8425748659169887E-01
2L_10349408_SNP A G 0.2935 54 130 0.2763 2.3538120196456447E-01
2L_10349414_SNP G A 0.1361 26 165 0.692 6.2542231135686521E-01
2L_10349419_SNP A G 0.1135 21 164 0.9972 9.5164728812071053E-01
2L_10349424_DEL A AA 0.1148 21 162 0.9849 9.5668900280472458E-01
2L_10349429_SNP C G 0.2753 49 129 0.8434 7.9120267095602315E-01
2L_10349437_SNP C T 0.2737 49 130 0.7418 6.3407912461877936E-01
2L_10349447_SNP A T 0.2737 49 130 0.7491 6.7932814353343729E-01
2L_10349463_SNP T A 0.3631 61 107 0.964 8.1073026336960541E-01
2L_10349464_SNP C G 0.3588 61 109 0.9839 7.5397462811260363E-01
2L_10349468_SNP T A 0.1494 26 148 0.6273 7.1933842756385435E-01
2L_10349469_SNP A T 0.2069 36 138 0.8535 9.9338273528084309E-01
2L_10349493_SNP A G 0.133 25 163 0.7481 6.8666111714420153E-01
2L_10349511_SNP A G 0.3678 64 110 0.898 7.1794197374017954E-01
2L_10349523_SNP G A 0.4385 82 105 0.9434 7.1688285917785910E-01
2L_10349545_SNP T C 0.1111 21 168 0.9184 8.5980171144076811E-01
2L_10349571_SNP T A 0.1632 31 159 0.5511 5.4666556520762355E-01
2L_10349576_SNP A C 0.2292 44 148 0.7149 7.3744055427418931E-01
2L_10349674_SNP T A 0.2083 35 133 0.568 3.6172751135836834E-01
2L_10349683_SNP A G 0.2 35 140 0.9244 8.8493172283294186E-01
2L_10349704_SNP C T 0.1257 22 153 0.6528 6.1542539565465337E-01
2L_10349718_SNP C T 0.1823 33 148 0.2366 9.5563842247588515E-02
2L_10349916_SNP C G 0.373 69 116 0.7745 9.8602316390640454E-01
2L_10350032_SNP A T 0.4645 85 98 0.8869 7.3117042878409411E-01
2L_10350056_SNP G T 0.3103 54 120 0.1808 1.9472985371493323E-01
2L_10350098_SNP T C 0.1058 20 169 0.9999 9.9538649144264224E-01
2L_10350124_SNP T G 0.2353 44 143 0.2758 6.4713390249262415E-01
2L_10350130_SNP C T 0.3316 63 127 0.9749 9.5897436741852127E-01
2L_10350155_SNP A T 0.2938 57 137 0.7481 7.7535702852663002E-01
2L_10350191_INS AA A 0.09605 17 160 0.03042 9.6217202041449346E-02
2L_10350214_SNP G A 0.2802 51 131 0.05845 4.1984786446587721E-02
2L_10350282_SNP A C 0.09645 19 178 0.8893 9.0405582512697436E-01
2L_10350283_SNP A G 0.05236 10 181 0.7753 4.8317863714898523E-01
2L_10350383_SNP G A 0.07216 14 180 0.8096 7.3455787587344967E-01
2L_10350540_SNP G T 0.2186 40 143 0.594 3.6708586106509766E-01
2L_10350601_SNP A G 0.3094 56 125 0.04336 2.9510188961662555E-02
2L_10350625_SNP C G 0.05025 10 189 0.1139 8.8756176653596586E-02
2L_10350630_SNP T C 0.2139 40 147 0.4072 2.4223273497531284E-01
2L_10350644_INS GG G 0.09249 16 157 0.04052 2.1869471097899917E-01
2L_10350674_SNP C T 0.1632 31 159 0.4058 3.5682850900505791E-01
2L_10350691_SNP G C 0.4293 79 105 0.08462 2.5602492179419778E-01
2L_10350693_SNP G T 0.4355 81 105 0.09519 2.7414832054425387E-01
2L_10350696_SNP G A 0.4839 90 96 0.09196 2.9948247543925821E-01
2L_10350803_SNP T G 0.2912 53 129 0.8815 6.5974100264160085E-01
2L_10350821_SNP G A 0.234 44 144 0.6809 4.3674862907790390E-01
2L_10350847_DEL AA A 0.3352 59 117 0.2911 5.9572225002402668E-01
2L_10350893_SNP T C 0.4409 82 104 0.01457 4.0821975918633166E-02
2L_10350924_SNP C G 0.07143 13 169 0.7808 6.2719228968123453E-01
2L_10350926_SNP G A 0.1244 24 169 0.6977 4.5885017899525227E-01
2L_10350956_SNP T G 0.1192 23 170 0.4646 3.9230164348206387E-01
2L_10350965_SNP C G 0.1722 31 149 0.03318 3.3299557158678043E-02
2L_10351141_SNP C T 0.1702 32 156 0.2223 2.4850294352424296E-01
2L_10351188_DEL T TATGCCAT 0.1211 23 167 0.007452 1.2825675316044883E-02
2L_10351280_SNP C T 0.1354 26 166 0.00907 1.8785071576955473E-02
2L_10351295_SNP G C 0.08808 17 176 0.009981 2.9125828393021615E-02
2L_10351321_SNP A G 0.3073 59 133 0.342 5.4695956892531528E-01
2L_10351338_SNP C T 0.1158 22 168 0.01598 3.6086593739977156E-02
2L_10351346_SNP C T 0.4492 84 103 0.2531 6.4880960899504014E-01
2L_10351358_SNP C A 0.1263 24 166 0.01472 3.4033962651355630E-02
2L_10351364_INS TA T 0.1557 26 141 0.6739 9.9012495261691202E-01
2L_10351366_SNP A G 0.4731 79 88 0.1457 2.5400942843081120E-01
2L_10351367_SNP G T 0.4731 79 88 0.128 2.2918233487689088E-01
2L_10351368_DEL T TA 0.1579 27 144 0.7359 9.2123277960729677E-01
2L_10351375_SNP T A 0.1606 31 162 0.9409 5.0212254344430840E-01
2L_10351376_SNP A T 0.0829 16 177 0.008555 2.8712468130760348E-02
2L_10351379_SNP G T 0.4869 93 98 0.445 3.6178832255218629E-01
2L_10351384_SNP G T 0.4921 94 97 0.4139 3.4199781016328989E-01
2L_10351399_SNP C T 0.1813 35 158 0.8678 9.1700421944908705E-01
2L_10351420_SNP G A 0.05946 11 174 0.9855 8.9744386425258538E-01
2L_10351422_SNP C A 0.08421 16 174 0.009303 3.0714632440278541E-02
2L_10351426_SNP A C 0.2842 54 136 0.6537 9.5444794501681196E-01
2L_10351440_SNP C T 0.2775 53 138 0.7807 9.4726594678325460E-01
2L_10351461_SNP G A 0.2688 50 136 0.1971 2.7995316375200485E-01
2L_10351468_SNP G A 0.4762 90 99 0.1877 5.8374931355290349E-01
2L_10351472_SNP G T 0.4706 88 99 0.1655 4.9025890271150319E-01
2L_10351480_SNP T A 0.4789 91 99 0.1921 5.9386854788388876E-01
2L_10351521_SNP A C 0.08854 17 175 0.007428 2.4916367334788341E-02
2L_10351535_SNP T C 0.08808 17 176 0.008977 2.9452182019188748E-02
2L_10351622_SNP A C 0.2841 50 126 0.3728 4.5698748066769135E-01
2L_10351667_SNP T G 0.262 49 138 0.6231 4.3431931551414193E-01
2L_10351695_SNP T A 0.4481 82 101 0.8935 6.2008847188488536E-01
2L_10351702_SNP T C 0.3032 57 131 0.3464 3.2170272456917470E-01
2L_10351704_SNP G A 0.4032 75 111 0.6834 9.8441242425803410E-01
2L_10351775_SNP C T 0.1862 35 153 0.397 5.9888419137621218E-01
2L_10351825_SNP A G 0.1026 20 175 0.2114 3.0807206127308229E-01
2L_10351925_SNP C T 0.3333 64 128 0.5499 9.3754553020826936E-01
2L_10351988_SNP C G 0.1399 27 166 0.9164 7.9308690972117124E-01
2L_10352001_SNP T G 0.05319 10 178 0.5349 2.9798876402248375E-01
2L_10352012_SNP C A 0.09231 18 177 0.9831 8.2142981640833357E-01
2L_10352035_SNP G T 0.08854 17 175 0.6927 7.6987776276336750E-01
2L_10352042_SNP G T 0.08629 17 180 0.7803 9.5768993348257569E-01
2L_10352046_SNP T G 0.2328 44 145 0.9173 9.7677698219121722E-01
2L_10352054_SNP T C 0.2912 53 129 0.9655 9.6931346883416514E-01
2L_10352068_SNP G A 0.4068 72 105 0.4821 5.2241860364816384E-01
2L_10352076_SNP A T 0.06218 12 181 0.854 8.7143462158572738E-01
2L_10352087_SNP T C 0.1832 35 156 0.7983 7.6864084940663180E-01
2L_10352098_SNP A G 0.3006 49 114 0.6304 2.7392305551999097E-01
2L_10352104_SNP C A 0.122 20 144 0.4726 4.8326066795287881E-01
2L_10352118_SNP T A 0.2147 35 128 0.5058 1.6316824843098021E-01
2L_10352122_SNP G A 0.3081 57 128 0.3823 1.1684052395319966E-01
2L_10352125_DEL T TGCTTGGGTCACTTTTTTTACACTTTTAAAATTAAAAAG 0.1088 21 172 0.6572 5.2853639927671292E-01
2L_10352134_SNP A C 0.06667 11 154 0.8267 8.5115257121763355E-01
2L_10352165_SNP T A 0.1111 21 168 0.662 5.3418214012921494E-01
2L_10352167_DEL T TTCAAACA 0.1117 21 167 0.6565 5.2880390829825030E-01
2L_10352178_SNP A T 0.0929 17 166 0.522 4.7457238357390119E-01
2L_10352230_DEL A AATTATATTAT 0.1118 19 151 0.7031 6.1255987876018270E-01
2L_10352247_SNP A G 0.1071 18 150 0.8004 6.7445528471671845E-01
2L_10352251_DEL A TATTCTTAACT 0.09942 17 154 0.831 7.2520473105361094E-01
2L_10352263_SNP G T 0.09942 17 154 0.831 7.2520473105361094E-01
2L_10352266_SNP T G 0.09942 17 154 0.7441 6.1428806399946234E-01
2L_10352270_SNP G T 0.0977 17 157 0.7373 6.3776448846212375E-01
2L_10352272_DEL T TTTCTCTATTTATACTGGTTATAAAAAC 0.09551 17 161 0.7655 6.6200384764865516E-01
2L_10352302_SNP A C 0.1 17 153 0.7837 7.3193271975270324E-01
2L_10352303_SNP C A 0.09302 16 156 0.8211 7.1697093309141113E-01
2L_10352307_SNP G A 0.09827 17 156 0.8023 7.0322150642077608E-01
2L_10352311_DEL C GG 0.2012 33 131 0.6493 8.8910873937808044E-01
2L_10352313_INS CC C 0.05389 9 158 0.5031 5.3506437338209445E-01
2L_10352363_SNP G T 0.4313 69 91 0.8869 7.2510409378100948E-01
2L_10352367_SNP C A 0.2485 42 127 0.8458 8.6519795096290486E-01
2L_10352369_SNP G A 0.2471 42 128 0.5056 3.0055555085724306E-01
2L_10352378_SNP T C 0.4277 71 95 0.5262 3.8752692367928165E-01
2L_10352381_SNP G T 0.1744 30 142 0.8326 5.8037055517592118E-01
2L_10352385_DEL TTC ACGG 0.05495 10 172 2.967e-05 5.3493341726985120E-05
2L_10352390_SNP C T 0.06667 12 168 0.0004924 6.1307168998721447E-04
2L_10352393_INS TTC T 0.06667 12 168 0.0004924 6.1307168998721447E-04
2L_10352398_SNP G A 0.06395 11 161 0.6572 9.8597806977020319E-01
2L_10352410_SNP A C 0.4233 69 94 0.883 4.3527532323847984E-01
2L_10352447_SNP A G 0.2931 51 123 0.6072 4.0775699972545931E-01
2L_10352448_SNP G A 0.2126 37 137 0.7912 4.2196096539690697E-01
2L_10352487_SNP T G 0.1477 26 150 0.9339 5.6789404992689951E-01
2L_10352509_SNP C T 0.3657 64 111 0.6284 8.4085137226047602E-01
2L_10352511_SNP G A 0.3536 64 117 0.639 8.6110320451609978E-01
2L_10352540_SNP G A 0.3443 63 120 0.6999 8.5089648587658773E-01
2L_10352544_SNP T A 0.2406 45 142 0.7204 9.8773547083934587E-01
2L_10352557_SNP G A 0.3626 66 116 0.6265 9.7177817149841317E-01
2L_10352622_DEL T TAAAA 0.1005 19 170 0.503 4.0935734672158774E-01
2L_10352633_DEL T TT 0.4915 87 90 0.5093 9.7054556282099069E-01
2L_10352648_SNP G T 0.4512 74 90 0.4557 7.3818908933882144E-01
2L_10352651_SNP T C 0.4353 74 96 0.1173 4.8735167755695608E-01
2L_10352680_SNP A T 0.4783 88 96 0.7658 7.7848435321817022E-01
2L_10352691_DEL CA T 0.4757 88 97 0.6489 9.0888206394053683E-01
2L_10352707_SNP A C 0.05076 10 187 0.3678 2.7953786553339166E-01
2L_10352728_SNP C T 0.4302 77 102 0.4771 8.9653018482002178E-01
2L_10352759_SNP G A 0.2108 39 146 0.1042 1.8857252097529420E-01
2L_10352760_SNP C A 0.3864 68 108 0.02658 2.4619192902889837E-02
2L_10352763_INS GG G 0.3886 68 107 0.08454 1.0157908851386288E-01
2L_10352779_SNP G C 0.1164 22 167 0.2185 1.5891205160006250E-01
2L_10352782_DEL A GT 0.1257 24 167 0.2854 1.2940120553336709E-01
2L_10352818_INS TAA T 0.4088 74 107 0.3158 5.4305822646338742E-01
2L_10352820_SNP C T 0.212 39 145 0.1376 4.5513987930153743E-01
2L_10352824_SNP C A 0.4326 77 101 0.8328 8.8819986669343476E-01
2L_10352827_SNP T A 0.2022 37 146 0.449 9.5375353767787718E-01
2L_10352834_SNP G A 0.1543 29 159 0.833 8.0946124708338352E-01
2L_10352837_SNP C G 0.4438 79 99 0.7693 9.6702485978325015E-01
2L_10352843_SNP G A 0.1596 30 158 0.1905 1.8165963225600168E-01
2L_10352845_SNP G A 0.3514 65 120 0.5198 5.8193621791812766E-01
2L_10352849_SNP G C 0.3459 64 121 0.5046 5.7051556997175978E-01
2L_10352858_SNP A G 0.3514 65 120 0.5483 6.8214869556224578E-01
2L_10352862_SNP A C 0.1579 30 160 0.1884 1.9505562397277532E-01
2L_10352863_DEL A AA 0.2328 44 145 0.2956 4.7694601519255797E-01
2L_10352870_SNP C T 0.4309 78 103 0.9739 9.0603905243261773E-01
2L_10352884_SNP T A 0.08242 15 167 0.8168 8.5086570529814276E-01
2L_10352887_SNP T G 0.08242 15 167 0.839 7.0158556262272409E-01
2L_10352901_SNP C T 0.4222 76 104 0.7289 5.1403326638221836E-01
2L_10352911_DEL T TCCATGTT 0.1481 28 161 0.3754 6.6167751664707897E-01
2L_10352919_INS G GAG 0.392 69 107 0.7815 5.2340070979235009E-01
2L_10352942_SNP A G 0.3895 67 105 0.9027 5.9844573628496589E-01
2L_10352956_SNP G C 0.07487 14 173 0.8244 4.7222699510844857E-01
2L_10352964_SNP T A 0.4217 70 96 0.5477 6.7880701057238468E-01
2L_10352967_SNP G T 0.2582 47 135 0.1764 3.1472475692030810E-01
2L_10352985_SNP T C 0.3621 63 111 0.7757 4.4346913616247075E-01
2L_10352992_SNP G T 0.4943 86 88 0.8228 5.9468379012903383E-01
2L_10352997_SNP T A 0.1183 22 164 0.5093 4.8419337728019574E-01
2L_10353042_SNP G A 0.477 83 91 0.5301 6.6710490464734473E-01
2L_10353043_SNP G C 0.1361 26 165 0.7838 7.7007454894800087E-01
2L_10353062_SNP G A 0.3989 73 110 0.6585 9.7840095402468519E-01
2L_10353065_SNP G C 0.09783 18 166 0.783 3.0228550888231598E-01
2L_10353087_SNP C A 0.07368 14 176 0.9816 9.3622409854445632E-01
2L_10353092_DEL G GCTTTGGACCAT 0.2565 49 142 0.4098 6.9170494307572716E-01
2L_10353105_DEL C CAAA 0.2565 49 142 0.4098 6.9170494307572716E-01
2L_10353111_SNP T G 0.07895 15 175 0.9986 5.7964910033289274E-01
2L_10353114_SNP T C 0.2526 48 142 0.4755 7.6754488011958932E-01
2L_10353119_SNP T A 0.1257 24 167 0.7709 7.6691235575080274E-01
2L_10353123_INS ATTATATAGGATATATAT A 0.08205 16 179 0.4318 4.0660737464627972E-01
2L_10353125_SNP C G 0.07732 15 179 0.4029 3.6047434001686796E-01
2L_10353126_SNP A G 0.07254 14 179 0.4473 4.4907638570426955E-01
2L_10353128_DEL T TTATATAGGAT 0.05051 10 188 0.1452 1.3173732145789896E-01
2L_10353142_SNP C A 0.1667 30 150 0.04411 8.2753501091930026E-02
2L_10353171_SNP A T 0.05025 10 189 0.1432 1.3013416246055076E-01
2L_10353172_SNP C G 0.2654 43 119 0.4748 5.6645845697713348E-01
2L_10353181_SNP C T 0.2697 48 130 0.3805 7.2963392331576693E-01
2L_10353188_SNP A G 0.3105 59 131 0.2705 4.6658623503475405E-01
2L_10353200_SNP T C 0.418 79 110 0.3725 7.4400721585621654E-01
2L_10353210_SNP T C 0.1105 21 169 0.2903 2.5469658851182087E-01
2L_10353281_SNP T G 0.09231 18 177 0.282 5.5491119040266268E-01
2L_10353299_SNP G C 0.3978 72 109 0.338 6.5161876075138681E-01
2L_10353386_SNP A C 0.4348 80 104 0.2294 4.5841941451340829E-01
2L_10353392_SNP G A 0.4426 81 102 0.4117 8.0951833912258420E-01
2L_10353398_SNP A G 0.4064 76 111 0.7367 3.4810599741628767E-01
2L_10353416_SNP C T 0.1075 20 166 0.5083 5.4794506813296762E-01
2L_10353509_SNP A G 0.2762 50 131 0.8379 8.5056569225682466E-01
2L_10353510_SNP C T 0.3065 57 129 0.9474 7.9403492002438747E-01
2L_10353576_SNP C T 0.09694 19 177 0.2238 5.1773767475579691E-01
2L_10353599_SNP T G 0.05729 11 181 0.8325 4.6210455511022075E-01
2L_10353623_SNP T C 0.492 92 95 0.3692 4.6460516898134696E-01
2L_10353644_SNP T G 0.05155 10 184 0.8434 5.0463273473536341E-01
2L_10353848_SNP A G 0.2649 49 136 0.3245 3.7093215984066652E-01
2L_10353884_SNP T A 0.3138 59 129 0.9798 9.1760081465194443E-01
2L_10353973_SNP A C 0.08284 14 155 0.163 2.7858868781426149E-01
2L_10354011_SNP A C 0.4396 80 102 0.6364 8.0701131392620451E-01
2L_10354311_SNP T C 0.2053 39 151 0.9662 9.8717005959667581E-01
2L_10354322_DEL T TT 0.1647 28 142 0.5404 3.4766504737261394E-01
2L_10354476_SNP C G 0.172 32 154 0.2716 3.6212745334180185E-01
2L_10354603_SNP T C 0.2818 51 130 0.4143 4.4309413440944312E-01
2L_10354606_SNP A C 0.3667 66 114 0.4967 5.6016477227714989E-01
2L_10354672_SNP T C 0.06736 13 180 0.8208 5.9328608856422060E-01
2L_10354715_SNP T A 0.2727 51 136 0.8128 5.9298879227269996E-01
2L_10354730_SNP A T 0.3478 64 120 0.6204 4.3324945056755559E-01
2L_10354733_SNP T G 0.2042 39 152 0.5976 6.9445880726108911E-01
2L_10355022_SNP C A 0.08763 17 177 0.8627 9.0048086382496118E-01
2L_10355035_SNP G A 0.1031 20 174 0.3754 6.8863565397872040E-01
2L_10355049_SNP G C 0.4677 87 99 0.6061 4.9041479922670228E-01
2L_10355104_SNP G A 0.4641 84 97 0.6982 7.7944714068951704E-01
2L_10355269_SNP C T 0.118 21 157 0.6672 6.7236281197748504E-01
2L_10355279_SNP G A 0.113 20 157 0.8378 7.4091423858394467E-01
2L_10355295_SNP G A 0.227 42 143 0.04104 3.1416265426468470E-02
2L_10355306_SNP T C 0.06667 13 182 0.8957 6.8615745307323905E-01
2L_10355357_SNP A T 0.06806 13 178 0.8974 6.8948832536553728E-01
2L_10355462_SNP T C 0.07576 15 183 0.3148 1.9478034601419281E-01
2L_10355463_SNP T C 0.05076 10 187 0.8649 6.0641193715929254E-01
2L_10355503_SNP T C 0.3039 55 126 0.1824 2.8026438441889712E-01
2L_10355506_SNP G C 0.3011 53 123 0.1489 1.7542610548117654E-01
2L_10355524_SNP T C 0.1061 21 177 0.5116 4.5000524923104779E-01
2L_10355620_SNP T C 0.2275 43 146 0.1853 3.7816959448289600E-01
2L_10355683_SNP C G 0.2295 42 141 0.7896 5.3174569087264123E-01
2L_10355839_SNP T C 0.3495 65 121 0.492 1.6156742721079187E-01
2L_10355843_SNP T A 0.3495 65 121 0.5223 1.7736273510862455E-01
2L_10355851_SNP A G 0.3261 60 124 0.3869 1.3543907426795510E-01
2L_10355877_SNP A C 0.3441 64 122 0.4749 1.2496600927889656E-01
2L_10355894_SNP T A 0.3242 59 123 0.3475 6.2412240030010009E-02
2L_10355908_SNP A G 0.09948 19 172 0.9377 9.7162242353593697E-01
2L_10355913_SNP G C 0.4516 84 102 0.6602 4.6226296938234601E-01
2L_10355914_SNP A G 0.1538 28 154 0.8749 3.7956263930186152E-01
2L_10355915_SNP C G 0.3441 64 122 0.4512 1.1589497105316060E-01
2L_10355939_SNP T A 0.1622 30 155 0.6705 2.5284634876126189E-01
2L_10355941_SNP A T 0.09474 18 172 0.642 5.8748425329370824E-01
2L_10355975_SNP T C 0.3702 67 114 0.4497 1.6004319411476087E-01
2L_10356008_SNP G A 0.2473 46 140 0.2608 5.7652698321797854E-02
2L_10356029_SNP A G 0.2406 45 142 0.2524 6.3659298647104096E-02
2L_10356046_SNP T C 0.2554 47 137 0.2222 9.5151350902543896E-02
2L_10356070_SNP G A 0.05584 11 186 0.5429 3.0248874762001654E-01
2L_10356099_SNP T C 0.2486 46 139 0.7177 6.7508790642463778E-01
2L_10356164_SNP A T 0.1278 23 157 0.5495 1.4150747060846858E-01
2L_10356195_SNP C A 0.1969 38 155 0.1015 1.1970891887392621E-01
2L_10356234_SNP T A 0.2581 48 138 0.2291 2.5043118184630908E-01
2L_10356238_SNP C T 0.1799 34 155 0.1792 2.0535757256952247E-01
2L_10356283_SNP C T 0.2553 48 140 0.09898 1.7817878448970592E-01
2L_10356288_SNP C T 0.1702 32 156 0.1176 1.8155120288064475E-01
2L_10356404_SNP T G 0.06349 12 177 0.7252 5.4424829295066002E-01
2L_10356459_SNP G A 0.1183 22 164 0.8901 5.3141722930610436E-01
2L_10356496_SNP C G 0.1196 22 162 0.8712 5.0510061671874396E-01
2L_10356514_SNP A C 0.1135 21 164 0.9571 6.5978438946745077E-01
2L_10356532_SNP A C 0.1202 22 161 0.9457 6.0134104491247864E-01
2L_10356660_SNP G A 0.08718 17 178 0.8273 6.8513820596883468E-01
2L_10356672_SNP G A 0.4341 79 103 0.04066 4.3045286304269667E-02
2L_10356677_SNP T A 0.4044 74 109 0.02268 1.0769016233464190E-02
2L_10356708_SNP T G 0.3946 73 112 0.01481 8.0378267515449943E-03
2L_10356724_SNP T A 0.4076 75 109 0.01864 8.1603356270527876E-03
2L_10356731_SNP C T 0.4054 75 110 0.0173 8.7613286610220206E-03
2L_10356971_SNP A G 0.1897 37 158 0.06642 1.0661672085192297E-01
2L_10357108_SNP T C 0.06952 13 174 0.9348 5.2549564048512343E-01
2L_10357381_SNP T G 0.2812 54 138 0.5529 6.9523725723376606E-01
2L_10357405_SNP A C 0.4787 90 98 0.7866 8.3341599494364638E-01
2L_10357448_SNP C T 0.1189 22 163 0.5307 1.5161422070157138E-01
2L_10357449_SNP G A 0.1189 22 163 0.606 2.0403587190947514E-01
2L_10357458_SNP T A 0.0904 16 161 0.5543 2.5182269305147176E-01
2L_10357461_DEL T TC 0.1204 23 168 0.24 1.8605750313995251E-01
2L_10357462_SNP G C 0.4188 67 93 0.73 8.9325326541943351E-01
2L_10357548_SNP A G 0.4462 83 103 0.7989 8.4239072199324949E-01
2L_10357598_SNP C G 0.05128 10 185 0.01924 3.4966975477396210E-02
2L_10357797_SNP C T 0.3351 62 123 0.1255 1.6620821661603336E-01
2L_10357853_SNP A C 0.3352 61 121 0.1037 1.1791026611263533E-01
2L_10357906_SNP G T 0.05376 10 176 0.6209 8.1516397312687805E-01
2L_10357953_SNP T G 0.1728 33 158 0.6545 6.5326197381280493E-01
2L_10357975_SNP A T 0.3568 66 119 0.06569 6.4617282583463123E-02
2L_10358018_SNP A G 0.227 42 143 0.3027 4.6928233958013077E-01
2L_10358101_SNP G A 0.05155 10 184 0.4306 2.8150965089543312E-01
2L_10358102_SNP T C 0.358 63 113 0.476 3.8377815432776863E-01
2L_10358117_SNP A G 0.05612 11 185 0.658 4.4609090839289522E-01
2L_10358455_SNP C T 0.1937 37 154 0.719 6.5848822677472585E-01
2L_10358459_SNP G T 0.2872 54 134 0.9151 9.5480553362182863E-01
2L_10358465_SNP A G 0.1735 34 162 0.7019 6.9498684501020935E-01
2L_10358468_SNP T A 0.1753 34 160 0.6691 6.5713043462724441E-01
2L_10358472_SNP G C 0.1735 34 162 0.7019 6.9498684501020935E-01
2L_10358492_SNP T G 0.1503 29 164 0.6491 6.1475931360220104E-01
2L_10358664_SNP A G 0.2123 38 141 0.9415 5.0550459098235712E-01
2L_10358666_SNP A G 0.1803 33 150 0.9684 6.1708247577547959E-01
2L_10358688_SNP C A 0.114 22 171 0.807 7.9112503532511536E-01
2L_10358697_SNP G T 0.1186 23 171 0.6768 6.7381944185900866E-01
2L_10359030_SNP C T 0.3607 66 117 0.4667 5.9748564308577756E-01
2L_10359075_SNP T C 0.3859 71 113 0.2403 4.1332775470023753E-01
2L_10359261_SNP C T 0.3791 69 113 0.1092 6.2899094841745426E-02
2L_10359339_SNP C G 0.1005 20 179 0.4657 3.2736244379101920E-01
2L_10359354_SNP T C 0.4494 80 98 0.1131 3.3034682134679250E-02
2L_10359363_SNP A G 0.2473 46 140 0.4947 2.8908861851175649E-01
2L_10359537_SNP T C 0.1692 33 162 0.3589 3.7452321609111350E-01
2L_10359660_SNP T C 0.4699 86 97 0.5367 6.4595535873560761E-01
2L_10359771_SNP C T 0.3424 63 121 0.2621 3.3732333402359138E-01
2L_10359903_SNP T C 0.08791 16 166 0.4957 6.6104220044952045E-01
2L_10359906_SNP A G 0.2967 54 128 0.5422 4.8356569468791610E-01
2L_10359952_SNP T A 0.0582 11 178 0.8775 7.7661501967157764E-01
2L_10359970_SNP C T 0.0582 11 178 0.8775 7.7661501967157764E-01
2L_10359975_SNP G A 0.3425 62 119 0.03961 4.3647908364537275E-02
2L_10359977_SNP T C 0.4894 92 96 0.2012 2.0317056786893661E-01
2L_10360180_SNP C A 0.25 47 141 0.2708 2.5980374935842765E-01
2L_10360419_SNP T C 0.08791 16 166 0.6202 2.9776022288184623E-01
2L_10360429_SNP A G 0.4719 84 94 0.15 1.8312865612597207E-01
2L_10360450_SNP A G 0.3696 68 116 0.1806 1.6205855664574742E-01
2L_10360564_SNP G T 0.2766 52 136 0.6514 9.5636774227344545E-01
2L_10360603_SNP G A 0.1829 32 143 0.6597 4.3990578347619058E-01
2L_10360720_SNP C G 0.1071 21 175 0.1348 1.9303429181437859E-01
2L_10360741_SNP G A 0.4486 83 102 0.2947 3.8738606422299671E-01
2L_10360795_SNP C T 0.05076 10 187 0.5323 3.5387992499503274E-01
2L_10361155_SNP A G 0.06417 12 175 0.3651 2.0073138595808004E-01
2L_10361161_SNP T C 0.06452 12 174 0.4093 2.8053639980313272E-01
2L_10361179_SNP A G 0.1944 35 145 0.3647 5.3328456476925168E-01
2L_10361239_SNP A G 0.08995 17 172 0.779 9.6956181416813059E-01
2L_10361371_SNP A C 0.09091 17 170 0.5347 4.7950910557789772E-01
2L_10361380_SNP C T 0.08421 16 174 0.6074 5.5173697454803339E-01
2L_10361392_DEL A ATG 0.07821 14 165 0.6459 4.3537520069375757E-01
2L_10361398_SNP G A 0.1722 31 149 0.1476 7.7107507234584649E-02
2L_10361409_SNP A G 0.1087 20 164 0.9685 9.1244426115652144E-01
2L_10361416_SNP T C 0.1135 21 164 0.9153 6.1894698428484918E-01
2L_10361530_SNP T C 0.08808 17 176 0.0119 1.4422462051303602E-02
2L_10361618_SNP G A 0.102 20 176 0.854 3.4384093870885435E-01
2L_10361773_SNP A G 0.05612 11 185 0.04494 2.7650682584912423E-02
2L_10361863_SNP G A 0.05051 10 188 0.6414 7.3389632361623525E-01
2L_10361908_SNP T C 0.1341 24 155 0.9879 9.2970495607167591E-01
2L_10361953_SNP T C 0.09341 17 165 0.6787 6.7594729218842464E-01
2L_10361958_SNP G A 0.3204 58 123 0.2717 3.1900639171937206E-01
2L_10361983_SNP A T 0.07487 14 173 0.3397 1.8385308682116930E-01
2L_10362260_SNP T C 0.08543 17 182 0.0821 1.8196439309912549E-01
2L_10362383_SNP A G 0.07614 15 182 0.05326 7.0572075886391417E-02
2L_10362515_SNP C G 0.3571 65 117 0.4186 4.2368356763506743E-01
2L_10362554_SNP A G 0.1341 24 155 0.8846 8.7595842568912907E-01
2L_10362797_SNP T G 0.213 36 133 0.7552 9.6397170008634503E-01
2L_10362868_SNP T C 0.2515 43 128 0.233 3.5283012147301518E-01
2L_10362930_SNP A T 0.1758 32 150 0.2129 2.4456032507132963E-01
2L_10363034_SNP T A 0.07107 14 183 0.7211 8.0321987362813418E-01
2L_10363206_SNP G A 0.1128 22 173 0.947 9.8442977861870562E-01
2L_10363266_SNP C A 0.07071 14 184 0.8356 7.8386019824625564E-01
2L_10363302_SNP C A 0.3944 71 109 0.3921 3.8592080297217279E-01
2L_10363379_SNP T C 0.4333 78 102 0.3708 4.2085965697983529E-01
2L_10363388_SNP G A 0.08718 17 178 0.845 9.1233258679749918E-01
2L_10363458_SNP C T 0.4208 77 106 0.4733 4.8084154153903369E-01
2L_10363538_SNP C A 0.4444 80 100 0.2465 1.9536619590418969E-01
2L_10363549_SNP A T 0.1728 33 158 0.556 4.9937455904746386E-01
2L_10363558_SNP G A 0.171 33 160 0.5962 5.1217552992436621E-01
2L_10363572_INS AGTACT A 0.1207 21 153 0.8603 4.7003629743005615E-01
2L_10363574_SNP T G 0.16 28 147 0.909 6.4657478566999260E-01
2L_10363636_SNP A T 0.1848 34 150 0.7488 9.0857828917854200E-01
2L_10363675_SNP C A 0.1854 33 145 0.6459 6.7741798272415266E-01
2L_10363747_SNP T G 0.08421 16 174 0.009574 2.4817428697429613E-02
2L_10363748_SNP T A 0.07895 15 175 0.005908 1.5576371046545270E-02
2L_10363768_SNP T G 0.1378 27 169 0.6887 9.4551524121196917E-01
2L_10363859_SNP G T 0.4317 79 104 0.1408 1.3753618917365940E-01
2L_10363888_SNP A C 0.4859 86 91 0.1262 1.4013438192009731E-01
2L_10363986_SNP T G 0.232 42 139 0.1604 1.8880979564700140E-01
2L_10363991_SNP T A 0.4379 74 95 0.1353 1.0439860803282952E-01
2L_10363996_SNP A C 0.232 42 139 0.1233 1.1585150527929600E-01
2L_10364035_DEL C CAACAGGCAATTATATGTGTAC 0.4916 88 91 0.1311 1.1342025361557317E-01
2L_10364119_SNP A C 0.4593 79 93 0.06515 4.5351341008586767E-02
2L_10364133_SNP G A 0.4124 73 104 0.1504 1.0102198727059064E-01
2L_10364144_SNP A G 0.4943 87 89 0.08154 9.2008995917798986E-02
2L_10364151_DEL TAAAC T 0.45 81 99 0.2345 1.9234160872293116E-01
2L_10364170_SNP C T 0.4382 78 100 0.18 1.5226452386640621E-01
2L_10364178_SNP A T 0.05155 10 184 0.7725 7.7202671562555025E-01
2L_10364186_SNP G T 0.3882 66 104 0.1489 1.0974117768313729E-01
2L_10364194_SNP T C 0.3611 65 115 0.1289 1.2031020741331200E-01
2L_10364201_SNP C T 0.09474 18 172 0.002157 5.6772147463162439E-03
2L_10364204_DEL C CGGGGC 0.06383 12 176 0.3465 4.0621817803897231E-01
2L_10364214_SNP G A 0.3587 66 118 0.1009 7.7118587058634766E-02
2L_10364235_SNP G T 0.05102 10 186 0.5286 5.0939613904059777E-01
2L_10364249_SNP G T 0.3702 67 114 0.1369 1.0612793994361147E-01
2L_10364265_SNP T G 0.4341 79 103 0.2876 2.8466618321629500E-01
2L_10364281_INS C CAATGC 0.3696 68 116 0.1284 1.0595100745567021E-01
2L_10364334_SNP T C 0.3086 50 112 0.1285 1.1966446595246050E-01
2L_10364361_SNP T C 0.05025 10 189 0.6579 7.6115462290809000E-01
2L_10364362_SNP C A 0.2896 53 130 0.5359 6.2074051104746175E-01
2L_10364436_SNP T C 0.1522 28 156 0.8424 7.2689212342092513E-01
2L_10364617_SNP T A 0.3763 70 116 0.09007 1.2775594055716033E-01
2L_10364619_SNP C A 0.3065 57 129 0.2123 3.1804743716022554E-01
2L_10364622_SNP C T 0.3784 70 115 0.07054 8.4428831445623964E-02
2L_10364625_SNP C T 0.3797 71 116 0.08193 1.0896269425663763E-01
2L_10364627_SNP A G 0.3085 58 130 0.2217 3.2549475960980945E-01
2L_10364630_SNP C T 0.2443 43 133 0.4402 2.1775867782650749E-01
2L_10364650_SNP C T 0.264 47 131 0.4437 3.2507179626382965E-01
2L_10364670_SNP A T 0.4481 82 101 0.3407 3.3127732166640778E-01
2L_10364952_SNP A T 0.07222 13 167 0.7974 9.8047674424968467E-01
2L_10364953_SNP G T 0.4402 81 103 0.6717 7.4613604413057089E-01
2L_10364983_SNP A G 0.08649 16 169 0.2262 3.4807567469360423E-01
2L_10365109_SNP T A 0.1036 20 173 0.756 5.3815274751333386E-01
2L_10365193_SNP A G 0.4022 72 107 0.4354 3.8645396054967773E-01
2L_10365199_SNP A G 0.05181 10 183 0.3703 2.0894504576629547E-01
2L_10365259_SNP T G 0.1244 24 169 0.9773 8.2138968985625094E-01
2L_10365438_SNP C T 0.3946 73 112 0.4789 5.7904958738576351E-01
2L_10365440_SNP C A 0.3901 71 111 0.476 5.7848052661498739E-01
2L_10365540_SNP A G 0.1278 23 157 0.734 8.5038754166647845E-01
2L_10365618_SNP A C 0.1351 25 160 0.8905 6.3051824240791032E-01
2L_10365693_SNP C A 0.05556 11 187 0.1916 2.1609487392965276E-01
2L_10365695_SNP A C 0.05128 10 185 0.1341 1.3633434211368212E-01
2L_10365696_SNP T C 0.05556 11 187 0.1916 2.1609487392965276E-01
2L_10365704_SNP G A 0.05076 10 187 0.1133 1.2908541885334557E-01
2L_10365712_SNP C G 0.05556 11 187 0.1916 2.1609487392965276E-01
2L_10365831_SNP C G 0.07216 14 180 0.7976 8.2459571227475237E-01
2L_10365834_SNP T C 0.07653 15 181 0.9962 9.9713125198109864E-01
2L_10365852_SNP T C 0.08163 16 180 0.9527 9.4938663690193348E-01
2L_10365855_SNP C A 0.07653 15 181 0.8954 9.0297812554543821E-01
2L_10365864_SNP G A 0.08629 17 180 0.8326 8.5807048623859272E-01
2L_10365906_SNP T C 0.224 43 149 0.6858 6.5981906376956501E-01
2L_10365915_SNP A G 0.07653 15 181 0.9674 9.6496805362363314E-01
2L_10365933_SNP T C 0.1359 25 159 0.9021 4.5550704227504646E-01
2L_10365969_SNP T C 0.0929 17 166 0.4364 6.8727927758517771E-01
2L_10365981_SNP T C 0.4293 79 105 0.6069 6.7195875175953534E-01
2L_10366191_INS TT T 0.0765 14 169 0.5314 3.3241542815635872E-01
2L_10366212_SNP T A 0.05102 10 186 0.7121 6.1972158787193798E-01
2L_10366327_SNP T A 0.06771 13 179 0.4833 5.2131751922025016E-01
2L_10366453_SNP G A 0.1475 27 156 0.6789 4.7068436086084842E-01
2L_10366454_SNP C A 0.1475 27 156 0.6596 4.6255204518126491E-01
2L_10366456_SNP A C 0.1613 30 156 0.5294 3.2727806359354505E-01
2L_10366469_SNP A G 0.1543 29 159 0.5089 3.1546574141526829E-01
2L_10366481_SNP T A 0.2131 39 144 0.9179 7.1177890174815417E-01
2L_10366500_SNP T A 0.2198 40 142 0.8871 6.8522492564741544E-01
2L_10366514_SNP T C 0.232 42 139 0.6688 4.9136381830578801E-01
2L_10366616_SNP G A 0.1823 35 157 0.2241 1.4129232776019673E-01
2L_10366671_SNP C T 0.2595 48 137 0.6852 4.8447267392152382E-01
2L_10367133_SNP C T 0.4973 91 92 0.5969 3.3234740989203759E-01
2L_10367136_SNP A G 0.1667 31 155 0.7839 6.7389418765004350E-01
2L_10367236_SNP A T 0.2151 40 146 0.6091 5.2191623274113508E-01
2L_10367257_SNP A G 0.3207 59 125 0.9007 8.4385437275488639E-01
2L_10367427_SNP A G 0.1514 28 157 0.5035 4.4667928513462285E-01
2L_10367478_SNP T C 0.0603 12 187 0.9522 8.3246601767342976E-01
2L_10367483_SNP G T 0.4277 74 99 0.4604 4.0074326684007688E-01
2L_10367513_SNP T G 0.09231 18 177 0.7997 7.2363127190830756E-01
2L_10367626_SNP A G 0.4725 86 96 0.9103 9.8850838459543422E-01
2L_10367658_SNP C T 0.4944 89 91 0.6419 6.1378770568749019E-01
2L_10367679_SNP T C 0.3602 67 119 0.7448 5.7732979574063870E-01
2L_10367703_SNP G A 0.288 53 131 0.8501 7.9896716457115335E-01
2L_10367989_SNP A C 0.05 9 171 0.556 5.7322761098487462E-01
2L_10368019_DEL C CA 0.09239 17 167 0.5882 8.1359674833658036E-01
2L_10368021_SNP C T 0.2083 35 133 0.968 9.1208208983220840E-01
2L_10368439_SNP T C 0.4475 81 100 0.5221 3.7734682604675285E-01
2L_10368470_SNP A G 0.3422 64 123 0.6358 7.9239786445266236E-01
2L_10368480_SNP G T 0.4167 75 105 0.495 3.2005725553475550E-01
2L_10368490_SNP G A 0.1518 29 162 0.9354 9.8092115498302801E-01
2L_10368694_SNP A G 0.171 33 160 0.1452 1.0185884341427009E-01
2L_10368721_SNP A G 0.1406 27 165 0.07246 1.9145703992895901E-02
2L_10368737_SNP A G 0.1302 25 167 0.1881 2.0605486777365634E-01
2L_10368814_SNP A G 0.1818 34 153 0.4135 3.3925853259548477E-01
2L_10368889_SNP G A 0.05128 10 185 0.4007 5.3844188964131567E-01
2L_10368919_SNP T G 0.1444 27 160 0.258 5.3741531095891318E-02
2L_10368938_SNP A C 0.2629 46 129 0.1235 1.8751725551545015E-02
2L_10368942_INS TT T 0.1882 32 138 0.1175 6.1668959340364232E-02
2L_10369089_SNP A C 0.1005 19 170 0.03253 7.9130520782153935E-02
2L_10369100_SNP A G 0.06316 12 178 0.03987 1.4023105114726286E-01
2L_10369101_SNP C T 0.4462 83 103 0.2882 2.3465844636242494E-01
2L_10369110_SNP G C 0.2804 53 136 0.8812 5.7916442803206847E-01
2L_10369134_SNP T C 0.2888 54 133 0.03084 3.5513322991649471E-02
2L_10369152_SNP C T 0.05155 10 184 0.9882 8.9504343671549491E-01
2L_10369167_SNP A C 0.1846 36 159 0.008812 4.7552002353121476E-03
2L_10369203_SNP C A 0.3946 73 112 0.2828 2.1107339963945493E-01
2L_10369221_SNP C G 0.3511 66 122 0.01454 5.0117654886386769E-03
2L_10369238_SNP A C 0.2065 38 146 0.5331 3.7692856823250653E-01
2L_10369241_SNP C T 0.2054 38 147 0.5476 4.0523552793866680E-01
2L_10369249_SNP A G 0.4208 77 106 0.2925 4.0745830428080043E-01
2L_10369254_SNP A T 0.1179 23 172 0.0007373 1.8541032209476499E-03
2L_10369256_SNP G A 0.1224 24 172 0.001782 3.9084645239409648E-03
2L_10369257_SNP A G 0.4231 77 105 0.2874 4.0630960021132101E-01
2L_10369270_SNP T A 0.3077 56 126 0.3414 1.8729849864512260E-01
2L_10369283_SNP T G 0.0567 11 183 0.73 5.3759647436608615E-01
2L_10369341_SNP T G 0.09744 19 176 0.7932 8.0966486256261194E-01
2L_10369392_SNP A G 0.4725 86 96 0.9212 7.9768559790123383E-01
2L_10369398_SNP A G 0.3027 56 129 0.8046 6.3675690044788658E-01
2L_10369406_SNP A G 0.09326 18 175 0.1837 1.8287139703575062E-01
2L_10369419_SNP G A 0.05155 10 184 0.6997 4.9258193789797788E-01
2L_10369434_SNP G A 0.337 61 120 0.8954 4.7815277415610546E-01
2L_10369488_SNP T G 0.1016 19 168 0.8133 9.5643261579491934E-01
2L_10369494_SNP A C 0.06667 13 182 0.6495 6.6558832027239268E-01
2L_10369497_SNP G A 0.06667 13 182 0.6346 6.4805465265621665E-01
2L_10369536_SNP A T 0.4974 94 95 0.6275 8.6569792895681430E-01
2L_10369537_SNP A G 0.4947 94 96 0.5821 8.8170840710761400E-01
2L_10369543_SNP A G 0.07216 14 180 0.9561 8.9886360230594153E-01
2L_10369573_SNP C T 0.3155 59 128 0.9131 4.2963197086197213E-01
2L_10369639_SNP A G 0.2747 50 132 0.5465 6.0286096152948865E-01
2L_10369690_SNP G C 0.2615 51 144 0.2821 1.3425106203463977E-01
2L_10369747_SNP T A 0.4346 83 108 0.2926 1.3993309401794785E-01
2L_10369807_SNP T C 0.3005 55 128 0.4267 3.6270293738549553E-01
2L_10369852_SNP C T 0.262 49 138 0.8562 7.3164705147218134E-01
2L_10369870_SNP A G 0.3421 65 125 0.789 8.4363453393426813E-01
2L_10369903_SNP A C 0.06557 12 171 0.7539 8.9584240621289113E-01
2L_10369947_SNP T G 0.2473 46 140 0.5295 5.1075578613091932E-01
2L_10369948_SNP T A 0.2579 49 141 0.4947 3.8898872457825295E-01
2L_10369955_SNP T G 0.2022 37 146 0.5211 5.7771659424990807E-01
2L_10369960_SNP A C 0.4908 80 83 0.06005 4.8874513111858732E-02
2L_10369971_SNP C A 0.2579 49 141 0.4776 3.7381573265404244E-01
2L_10369981_SNP T A 0.4837 89 95 0.6659 8.5392993501653836E-01
2L_10369985_SNP C A 0.4785 89 97 0.6289 7.8655309191816891E-01
2L_10369992_SNP T A 0.1289 25 169 0.24 3.0012233718062065E-01
2L_10369995_SNP T A 0.1244 24 169 0.2779 3.4304750057921507E-01
2L_10369998_SNP C T 0.07143 13 169 0.5658 7.0295226075259609E-01
2L_10370003_SNP T A 0.06111 11 169 0.7922 9.7424147103878933E-01
2L_10370004_SNP T C 0.0663 12 169 0.5238 6.4146993553877563E-01
2L_10370019_SNP T A 0.3957 74 113 0.713 9.1081761767307245E-01
2L_10370034_SNP G A 0.09794 19 175 0.233 2.5459450911095238E-01
2L_10370142_SNP G C 0.07732 15 179 0.7068 7.7818503872068623E-01
2L_10370220_SNP C T 0.07812 15 177 0.8713 8.1666099894234878E-01
2L_10370271_SNP G A 0.3462 63 119 0.2873 2.6304676253411030E-01
2L_10370289_SNP A G 0.2081 36 137 0.5942 8.4788547487130339E-01
2L_10370310_SNP G A 0.4944 89 91 0.498 6.0422809294212521E-01
2L_10370325_SNP A G 0.07653 15 181 0.1672 1.8892617096162356E-01
2L_10370346_SNP T C 0.09043 17 171 0.4524 1.7162158458303045E-01
2L_10370373_SNP A G 0.07216 14 180 0.1279 1.3379450255968650E-01
2L_10370391_SNP G A 0.1503 29 164 0.863 8.9067425960876911E-01
2L_10370421_SNP A G 0.1862 35 153 0.9549 7.4931596629268782E-01
2L_10370633_SNP G T 0.3925 73 113 0.8818 9.1862817627938131E-01
2L_10370679_SNP C G 0.1639 30 153 0.1372 3.7626383399157859E-02
2L_10370754_SNP C T 0.1031 20 174 0.924 9.7273600716839181E-01
2L_10370765_SNP T C 0.07979 15 173 0.7914 5.9195986248483190E-01
2L_10370772_SNP A G 0.06701 13 181 0.6495 6.1996812543730995E-01
2L_10370796_SNP T C 0.3859 71 113 0.6123 8.2044696583874654E-01
2L_10370811_SNP T G 0.3989 73 110 0.9697 8.9897510808486003E-01
2L_10370910_SNP C T 0.05128 10 185 0.8369 5.7878359924668343E-01
2L_10370973_SNP A G 0.1789 34 156 0.5235 5.3311386470094413E-01
2L_10370997_SNP A G 0.1094 21 171 0.9747 9.6777556884886251E-01
2L_10371005_SNP G A 0.1934 35 146 0.5649 3.5515761713595306E-01
2L_10371069_SNP A C 0.4121 75 107 0.579 5.0834233197881029E-01
2L_10371106_SNP C T 0.3696 68 116 0.3603 3.5298344146175253E-01
2L_10371114_SNP G C 0.2181 41 147 0.8591 5.9770110979311808E-01
2L_10371156_SNP A G 0.114 22 171 0.3367 4.0280187381567345E-01
2L_10371228_SNP A G 0.2246 42 145 0.6895 7.3153673086694182E-01
2L_10371294_SNP G A 0.4278 77 103 0.3168 3.2669075676957804E-01
2L_10371480_SNP A C 0.3771 66 109 0.1151 8.5169508461772736E-02
2L_10371546_SNP G A 0.07254 14 179 0.8356 8.0022611546162092E-01
2L_10371561_SNP T G 0.1568 29 156 0.3405 1.4500355106786300E-01
2L_10371600_SNP A G 0.3039 55 126 0.2269 4.4902430436669916E-01
2L_10371660_SNP T C 0.2222 40 140 0.2053 3.7363788346357074E-01
2L_10371753_SNP A T 0.2688 50 136 0.2029 2.5785237228743041E-01
2L_10371819_SNP G A 0.05759 11 180 0.1028 1.1207345077675490E-01
2L_10372302_SNP G T 0.1579 30 160 0.23 7.3755182198863389E-01
2L_10372311_SNP T C 0.1571 30 161 0.2741 7.9039454935564479E-01
2L_10372484_SNP A C 0.3297 61 124 0.1655 5.5335350139935136E-01
2L_10372548_SNP T C 0.1399 27 166 0.3581 8.3599126876509078E-01
2L_10372635_SNP T C 0.1571 30 161 0.5659 4.9363603644861431E-01
2L_10372877_SNP A G 0.4127 78 111 0.6126 8.0186455753085983E-01
2L_10372934_SNP G T 0.09694 19 177 0.2403 4.2974115186273876E-01
2L_10373025_SNP A G 0.3105 59 131 0.205 3.4569244067646898E-01
2L_10373028_SNP C A 0.4645 85 98 0.3974 5.7731424048951074E-01
2L_10373029_SNP A C 0.2268 44 150 0.2714 3.7715201392526998E-01
2L_10373045_SNP C A 0.4516 84 102 0.304 3.6453866415591540E-01
2L_10373095_SNP A T 0.05155 10 184 0.7474 7.0249194849377550E-01
2L_10373110_DEL G GG 0.4494 80 98 0.3003 5.8170175146570546E-01
2L_10373146_SNP A G 0.4606 76 89 0.3444 6.5529797846692972E-01
2L_10373154_SNP A T 0.4713 82 92 0.203 4.6385978228033342E-01
2L_10373181_SNP C T 0.4639 77 89 0.642 9.9846803587564470E-01
2L_10373188_SNP G A 0.05085 9 168 0.9555 7.3131047185090403E-01
2L_10373198_SNP A T 0.462 79 92 0.3234 5.3891072158731013E-01
2L_10373223_SNP G A 0.2273 40 136 0.2427 3.6723096458072968E-01
2L_10373238_SNP G A 0.4754 87 96 0.4159 7.3070890213535078E-01
2L_10373244_SNP A T 0.4607 82 96 0.4943 7.7593275438634601E-01
2L_10373269_SNP T C 0.4674 86 98 0.4503 7.8195145495790053E-01
2L_10373271_DEL A AT 0.3978 74 112 0.4871 7.3473620534170636E-01
2L_10373281_SNP A T 0.4731 88 98 0.5518 8.6419926798490376E-01
2L_10373283_SNP T A 0.4628 87 101 0.5633 9.1959721109540737E-01
2L_10373296_SNP A T 0.2198 40 142 0.7631 4.5498452548474821E-01
2L_10373299_SNP T G 0.4581 82 97 0.5773 8.1318442000934277E-01
2L_10373300_INS GC G 0.4593 79 93 0.5332 8.1589765387317736E-01
2L_10373301_SNP G T 0.172 32 154 0.7389 4.7784410356440365E-01
2L_10373331_SNP G A 0.4561 78 93 0.64 9.3539506394807892E-01
2L_10373334_SNP C A 0.4396 80 102 0.8089 8.2548208667025325E-01
2L_10373339_SNP A G 0.4426 81 102 0.799 8.5890711072840265E-01
2L_10373340_SNP G T 0.4372 80 103 0.7861 8.5722262514314873E-01
2L_10373342_SNP G A 0.4402 81 103 0.5593 9.0928567607853428E-01
2L_10373361_SNP C T 0.3681 67 115 0.4835 7.3484640835363324E-01
2L_10373375_SNP G C 0.232 42 139 0.7992 6.1029795085463157E-01
2L_10373381_SNP C T 0.3934 72 111 0.578 8.5010822468169400E-01
2L_10373387_SNP G T 0.2193 41 146 0.8054 4.4093751251975111E-01
2L_10373467_SNP T G 0.3405 63 122 0.143 1.3093981197205262E-01
2L_10373470_SNP G C 0.3202 57 121 0.1149 1.0849818521029875E-01
2L_10373507_SNP T C 0.3257 57 118 0.09738 7.5311698993315856E-02
2L_10373510_SNP T A 0.4878 80 84 0.1437 8.0165166010344541E-02
2L_10373513_DEL A ATGCA 0.3077 52 117 0.2898 2.9143282522507141E-01
2L_10373580_DEL A AA 0.358 63 113 0.709 7.8400036737064416E-01
2L_10373585_SNP A G 0.1202 22 161 0.6742 6.4331974736589759E-01
2L_10373611_SNP C A 0.1774 33 153 0.9204 8.8378244513085136E-01
2L_10373616_SNP A G 0.07216 14 180 0.8978 7.3070477556989211E-01
2L_10373623_SNP G A 0.2568 47 136 0.7722 7.0242740762720490E-01
2L_10373624_SNP T G 0.4641 84 97 0.9126 5.7732861393427948E-01
2L_10373648_SNP T C 0.3587 66 118 0.7614 8.9429782696239968E-01
2L_10373650_SNP G A 0.3389 61 119 0.8049 5.4182880557236701E-01
2L_10373804_SNP T C 0.06061 12 186 0.9283 6.2396707080508107E-01
2L_10373849_SNP A C 0.2446 45 139 0.7442 7.0041609307930375E-01
2L_10374111_SNP G A 0.2108 39 146 0.9545 9.4478362222981294E-01
2L_10374114_SNP A C 0.3115 57 126 0.6974 6.4444441119264140E-01
2L_10374142_SNP T A 0.3871 72 114 0.7472 6.9092820651054554E-01
2L_10374155_DEL G ATT 0.0733 14 177 0.9345 7.9904842884949989E-01
2L_10374157_SNP G T 0.3148 51 111 0.6056 6.4955676493537595E-01
2L_10374235_SNP G T 0.2216 41 144 0.764 6.9334529045970783E-01
2L_10374282_SNP A T 0.2967 54 128 0.6662 5.9836024202843086E-01
2L_10374454_SNP A G 0.3548 66 120 0.6064 4.1678545977081127E-01
2L_10374487_SNP T G 0.1809 34 154 0.4327 3.3446369088159522E-01
2L_10374493_SNP T C 0.1711 32 155 0.7852 7.4445760835033281E-01
2L_10374508_SNP A G 0.1675 32 159 0.6716 6.2395993783656878E-01
2L_10374631_SNP A G 0.1295 25 168 0.09915 4.6527552517938157E-02
2L_10374727_SNP T C 0.3243 60 125 0.3535 2.4680243200418661E-01
2L_10374757_SNP G A 0.4677 87 99 0.2731 2.7728285679291709E-01
2L_10374801_SNP A T 0.1915 36 152 0.8899 9.8872613823628797E-01
2L_10374859_SNP T C 0.4339 82 107 0.1149 1.4517488291625491E-01
2L_10374889_SNP G C 0.4468 84 104 0.2747 1.5436019597839767E-01
2L_10374901_SNP G C 0.4754 87 96 0.2397 1.7944252107590308E-01
2L_10375018_SNP G A 0.2989 55 129 0.275 3.0294311381744621E-01
2L_10375121_SNP A G 0.4332 81 106 0.4368 5.6430348486976056E-01
2L_10375122_DEL G GTTT 0.1862 35 153 0.4005 3.3613604729520696E-01
2L_10375127_SNP T A 0.07107 14 183 0.8347 9.2680704810352810E-01
2L_10375130_SNP A T 0.4309 81 107 0.3161 4.0223922070330798E-01
2L_10375144_INS TACT T 0.3989 71 107 0.3913 4.2436564494076023E-01
2L_10375153_SNP A G 0.06599 13 184 0.8501 9.3720130326698847E-01
2L_10375194_SNP T C 0.2564 50 145 0.4663 4.9199740058475527E-01
2L_10375197_SNP A G 0.07071 14 184 0.844 9.3261820951347607E-01
2L_10375277_SNP C T 0.2919 54 131 0.1359 1.8075678724054445E-01
2L_10375320_SNP A G 0.2143 42 154 0.9397 7.9034942455197199E-01
2L_10375382_SNP C T 0.08108 15 170 0.8027 7.2916507435112177E-01
2L_10375407_SNP C G 0.08065 15 171 0.6713 6.0313394795494113E-01
2L_10375492_SNP T G 0.1128 22 173 0.484 4.0485918026085665E-01
2L_10375817_SNP A T 0.2473 45 137 0.3007 1.3171933064065378E-01
2L_10375830_SNP T C 0.4599 86 101 0.8463 6.9960024889852079E-01
2L_10375832_SNP C A 0.4603 87 102 0.8119 6.6329111306618938E-01
2L_10375854_SNP C T 0.4607 88 103 0.8432 6.7174634362374197E-01
2L_10375862_SNP T A 0.4579 87 103 0.8756 7.0638063839720955E-01
2L_10375866_SNP A C 0.4574 86 102 0.8398 6.6971718215108822E-01
2L_10375874_SNP A T 0.2995 56 131 0.1176 3.8276958152108825E-02
2L_10375896_SNP A T 0.3065 57 129 0.1207 3.4622859548671926E-02
2L_10375901_SNP G A 0.1979 38 154 0.8033 5.4326581120918194E-01
2L_10375919_SNP T A 0.2935 54 130 0.1284 4.2164450804843448E-02
2L_10375920_SNP A G 0.173 32 153 0.4111 2.2849246917038579E-01
2L_10375932_SNP T A 0.4802 85 92 0.9715 8.7405993158595408E-01
2L_10375951_SNP C T 0.1784 33 152 0.4591 2.6028776391157860E-01
2L_10375982_SNP G A 0.1593 29 153 0.3747 2.1795824115454532E-01
2L_10375990_SNP G A 0.2632 50 140 0.6262 6.5263434415560329E-01
2L_10376012_SNP G A 0.1774 33 153 0.3758 2.1508304132372591E-01
2L_10376013_SNP C T 0.2553 48 140 0.5253 3.8944838053117647E-01
2L_10376014_INS TAGAA G 0.1774 33 153 0.3758 2.1508304132372591E-01
2L_10376022_SNP A T 0.1774 33 153 0.5183 3.7338450734567530E-01
2L_10376034_SNP C A 0.4607 82 96 0.3396 2.6858917322437226E-01
2L_10376038_SNP C T 0.1784 33 152 0.6139 5.4111957300024027E-01
2L_10376041_SNP G C 0.2609 48 136 0.7304 7.3769166625949978E-01
2L_10376065_DEL T TTATAT 0.1356 24 153 0.2889 1.8314708294757909E-01
2L_10376160_SNP A G 0.1304 24 160 0.5107 2.2369403490922701E-01
2L_10376169_SNP T A 0.2051 40 155 0.2798 4.9115780446367452E-01
2L_10376180_SNP G A 0.2051 40 155 0.2677 4.7491820679417718E-01
2L_10376215_SNP A C 0.08718 17 178 0.368 4.0300133432206053E-01
2L_10376216_SNP C A 0.1842 35 155 0.2173 3.5695203491471750E-01
2L_10376240_SNP C A 0.3048 57 130 0.7235 4.7746749709345904E-01
2L_10376388_SNP T A 0.06599 13 184 0.3741 2.5233435064853893E-01
2L_10376696_INS GG G 0.3626 66 116 0.4444 6.3277659618424265E-01
2L_10376726_SNP C T 0.05076 10 187 0.4685 6.6346454186492343E-01
2L_10376787_SNP A G 0.05181 10 183 0.6904 7.8709852937051417E-01
2L_10376816_SNP A G 0.3053 58 132 0.6218 4.9509811096617218E-01
2L_10376970_SNP T C 0.159 31 164 0.2709 3.1948809808174772E-01
2L_10376972_SNP A T 0.1598 31 163 0.2773 3.2598431525944116E-01
2L_10376999_SNP G A 0.241 47 148 0.07428 8.5932793717611977E-02
2L_10377020_SNP A T 0.2 38 152 0.1886 3.9885886884495292E-01
2L_10377051_SNP G A 0.1905 36 153 0.1186 2.9336932728664533E-01
2L_10377067_SNP A G 0.05641 11 184 0.5829 8.7497031830144611E-01
2L_10377097_SNP G A 0.1885 36 155 0.1678 2.5740593575245840E-01
2L_10377125_SNP C A 0.2462 48 147 0.06092 1.0781914870931775E-01
2L_10377253_SNP C A 0.1146 22 170 0.2298 2.5127504643880139E-01
2L_10377282_SNP A G 0.5 92 92 0.9972 8.3952983583351326E-01
2L_10377289_SNP C T 0.06771 13 179 0.6377 5.5192700149782925E-01
2L_10377306_SNP T C 0.05699 11 182 0.07615 1.0221452313076218E-01
2L_10377439_SNP C T 0.1744 34 161 0.4776 4.8003840205172199E-01
2L_10377447_SNP T A 0.3967 73 111 0.9314 8.4882649112695485E-01
2L_10377503_SNP T G 0.3098 57 127 0.2885 2.4409852641482221E-01
2L_10377532_SNP A T 0.2151 37 135 0.3614 3.0992043617738962E-01
2L_10377562_SNP T A 0.09326 18 175 0.2164 3.6800162789076274E-01
2L_10377563_SNP A T 0.4398 73 93 0.7197 4.3505453821198670E-01
2L_10377569_SNP T G 0.4371 73 94 0.768 4.6701816366336490E-01
2L_10377596_SNP T A 0.07955 14 162 0.2844 3.4285738901263263E-01
2L_10377630_SNP T C 0.3943 69 106 0.5131 4.6845453474329612E-01
2L_10377664_INS TT T 0.1292 23 155 0.5792 5.5836478512615018E-01
2L_10377710_SNP G A 0.1026 20 175 0.6613 8.0495977931631546E-01
2L_10377747_SNP A C 0.4663 76 87 0.5889 4.5049204020919487E-01
2L_10377748_SNP A C 0.1287 22 149 0.533 6.9700893840939893E-01
2L_10377754_SNP A T 0.09043 17 171 0.7119 8.6084896369401132E-01
2L_10377772_SNP G A 0.4153 76 107 0.2602 2.1370210425022862E-01
2L_10377776_SNP C T 0.4674 86 98 0.7804 6.4033025119546061E-01
2L_10377782_SNP G C 0.3978 72 109 0.848 7.1109978205813884E-01
2L_10377870_SNP T C 0.07447 14 174 0.7558 6.0377444256209700E-01
2L_10377993_SNP A C 0.4725 86 96 0.04929 2.4062173429116339E-02
2L_10378133_SNP A G 0.1198 23 169 0.8464 6.1297337838334065E-01
2L_10378251_SNP T C 0.3978 72 109 0.4139 3.1563200423763427E-01
2L_10378255_SNP A G 0.4157 74 104 0.4073 2.9474265136640199E-01
2L_10378307_SNP C T 0.2932 56 135 0.6354 7.9795744612312092E-01
2L_10378430_SNP C A 0.2299 43 144 0.2473 2.3320236808165518E-01
2L_10378436_SNP A T 0.2287 43 145 0.2817 2.5137134424105168E-01
2L_10378448_SNP C A 0.2265 41 140 0.4227 4.7735479208681308E-01
2L_10378452_SNP C T 0.06599 13 184 0.507 3.7467453100215664E-01
2L_10378458_SNP T C 0.2406 45 142 0.3318 4.1180904691827092E-01
2L_10378557_SNP A G 0.2526 49 145 0.3227 2.4965539355023025E-01
2L_10378575_SNP C A 0.2344 45 147 0.2576 1.8569866651243627E-01
2L_10378608_SNP G T 0.2737 52 138 0.3349 2.5606156627859100E-01
2L_10378659_SNP T G 0.3829 67 108 0.8578 4.5033966754128030E-01
2L_10378698_SNP G C 0.2953 57 136 0.9366 9.3936066109532546E-01
2L_10378734_SNP G A 0.4655 81 93 0.1783 8.5897797345028115E-02
2L_10378760_SNP C T 0.201 39 155 0.4989 6.1408199698829702E-01
2L_10378791_SNP C T 0.2434 46 143 0.6797 5.2192675611126660E-01
2L_10378887_SNP C T 0.4216 78 107 0.3935 2.8334596436054060E-01
2L_10378978_SNP A C 0.159 31 164 0.9206 9.0654921766257068E-01
2L_10379014_SNP A T 0.1789 34 156 0.6253 5.7666833712879018E-01
2L_10379029_SNP T C 0.2051 40 155 0.6915 9.3622305782572290E-01
2L_10379090_SNP A G 0.1223 23 165 0.7521 6.6508257039119190E-01
2L_10379118_SNP T C 0.07407 14 175 0.9194 8.6643273206928306E-01
2L_10379314_SNP C T 0.3085 58 130 0.834 8.7464272919289021E-01
2L_10379320_SNP C G 0.1872 35 152 0.3605 3.1714149956818227E-01
2L_10379435_SNP T C 0.3548 66 120 0.8633 6.9570305175073111E-01
2L_10379458_DEL A AA 0.1033 19 165 0.7185 8.3402142103195076E-01
2L_10379474_SNP T G 0.1414 27 164 0.669 6.8884115426898318E-01
2L_10379497_SNP A T 0.1368 26 164 0.3653 3.0740798872719455E-01
2L_10379921_SNP T C 0.4171 78 109 0.2488 1.9859474218770057E-01
2L_10379946_SNP C G 0.0603 12 187 0.9902 8.4085444216224081E-01
2L_10379947_SNP A G 0.114 22 171 0.9404 9.1435333622463899E-01
2L_10379948_SNP A T 0.1204 23 168 0.9578 9.4892118354608868E-01
2L_10379996_SNP T C 0.0989 18 164 0.431 5.2331760724171761E-01
2L_10380002_SNP T C 0.1295 25 168 0.9186 9.6025833285856088E-01
2L_10380032_SNP C T 0.2198 40 142 0.6004 3.0127563114304845E-01
2L_10380111_SNP A G 0.1546 30 164 0.9273 9.1019521779741075E-01
2L_10380125_DEL G GAAAAATGTTGGC 0.07303 13 165 0.5276 9.8449542803368606E-01
2L_10380385_SNP C T 0.4231 77 105 0.1017 1.4385440005458228E-01
2L_10380403_SNP T A 0.1374 25 157 0.7964 9.1224604466408710E-01
2L_10380433_SNP T G 0.114 22 171 0.7344 7.7399281406579967E-01
2L_10380475_SNP T C 0.4944 89 91 0.5576 5.3430120226508659E-01
2L_10380493_SNP G T 0.1289 25 169 0.8 7.1618944315298450E-01
2L_10380539_SNP A T 0.4382 78 100 0.5433 7.6277845783685594E-01
2L_10380554_SNP G A 0.4889 88 92 0.7142 5.3006249522136983E-01
2L_10380561_SNP A G 0.1913 35 148 0.5065 6.2705134223920300E-01
2L_10380571_SNP A T 0.1989 37 149 0.4443 5.5074715643542227E-01
2L_10380580_SNP C T 0.4751 86 95 0.7443 4.7893556023546147E-01
2L_10380592_SNP A G 0.4475 81 100 0.9285 7.4591292076168458E-01
2L_10380739_SNP T C 0.3636 68 119 0.9154 7.9246514463108486E-01
2L_10380784_SNP T C 0.3716 68 115 0.3686 3.1203724460877724E-01
2L_10380788_SNP T C 0.2151 40 146 0.7426 8.3911677530916307E-01
2L_10380827_SNP G A 0.1053 20 170 0.151 4.4376586454219902E-01
2L_10380836_SNP C G 0.4699 86 97 0.1362 1.0742676308229659E-01
2L_10380928_SNP T C 0.2541 47 138 0.46 6.3798559491085460E-01
2L_10380929_SNP A G 0.3641 67 117 0.3704 3.7518133446453039E-01
2L_10381066_SNP A G 0.08556 16 171 0.3882 2.9155503637172997E-01
2L_10381122_SNP A G 0.08065 15 171 0.3628 2.2384294350389966E-01
2L_10381127_SNP T A 0.08065 15 171 0.3628 2.2384294350389966E-01
2L_10381143_DEL T TG 0.1314 23 152 0.3687 3.0016159851016067E-01
2L_10381181_SNP T C 0.06667 13 182 0.1823 2.9089215622900122E-01
2L_10381226_SNP C G 0.06186 12 182 0.1853 3.0799162230206334E-01
2L_10381351_SNP C T 0.06218 12 181 0.417 2.4783082273837886E-01
2L_10381359_SNP G A 0.05025 10 189 0.3591 5.0624268502181757E-01
2L_10381406_SNP C T 0.1073 19 158 0.6489 8.4046332629197795E-01
2L_10381440_SNP A G 0.06218 12 181 0.1509 1.8039714337822244E-01
2L_10381472_SNP G A 0.05128 10 185 0.06081 7.8412704686757886E-02
2L_10381527_SNP A G 0.06186 12 182 0.09192 3.5497582531328058E-02
2L_10381574_SNP G A 0.4689 83 94 0.3427 2.8848325828410404E-01
2L_10381580_SNP C T 0.4641 84 97 0.3445 2.9527336385799530E-01
2L_10381594_SNP T C 0.3895 74 116 0.3993 3.0138371434745947E-01
2L_10381646_SNP G T 0.3737 71 119 0.4286 3.4892824102600728E-01
2L_10381662_SNP T C 0.06701 13 181 0.8058 6.7037178191294955E-01
2L_10381682_SNP A T 0.388 71 112 0.2356 3.1326782402569131E-01
```
