## Supplementary material for "Roles of *PKCdelta* in Photoperiod and Circadian Regulations in *Drosophila melanogaster*": File S7 (part 16 of 123)

```
2L_10381836_SNP C T 0.4762 90 99 0.7423 8.4278133411233391E-01
2L_10381837_SNP G A 0.2983 54 127 0.4059 5.3196323684493252E-01
2L_10381883_SNP C A 0.2747 50 132 0.4421 2.0933744437605539E-01
2L_10381926_SNP G A 0.2663 49 135 0.4045 3.8912167235017769E-01
2L_10381946_SNP G A 0.09375 18 174 0.3801 4.3754358875805510E-01
2L_10381955_SNP C T 0.09474 18 172 0.4327 5.2931588672900398E-01
2L_10382038_SNP T A 0.1027 19 166 0.9961 7.0946329111105233E-01
2L_10382052_SNP A G 0.2376 43 138 0.2714 2.4579125293304604E-01
2L_10382098_SNP G T 0.2131 39 144 0.3282 3.6186522482307093E-01
2L_10382248_SNP C T 0.2251 43 148 0.9648 9.2671398478858436E-01
2L_10382253_SNP T A 0.2251 43 148 0.9698 9.3414679034880654E-01
2L_10382335_SNP A G 0.2199 42 149 0.9659 9.7242527050444960E-01
2L_10382408_SNP C G 0.4382 78 100 0.7084 7.3600187004888618E-01
2L_10382417_SNP T A 0.06989 13 173 0.837 7.4545113878145197E-01
2L_10382426_SNP T C 0.05978 11 173 0.8806 6.8687623048010737E-01
2L_10382440_INS CAGAAAC C 0.4765 81 89 0.4341 5.2602112018701264E-01
2L_10382460_SNP A G 0.4333 78 102 0.5994 9.7094896297819133E-01
2L_10382469_SNP A T 0.4389 79 101 0.6104 9.9722782742157434E-01
2L_10382486_SNP A T 0.1099 20 162 0.7725 3.7938281577366639E-01
2L_10382487_SNP A G 0.1099 20 162 0.7719 3.7567950757494295E-01
2L_10382504_SNP T C 0.4409 82 104 0.7556 7.5519678934996248E-01
2L_10382540_SNP T A 0.4757 88 97 0.6685 7.6977444507889436E-01
2L_10382548_INS CC C 0.2944 53 127 0.2779 3.3897414935300463E-01
2L_10382556_SNP G T 0.1397 25 154 0.81 4.1808895032538285E-01
2L_10382562_SNP T C 0.1397 25 154 0.8421 4.4320924151784902E-01
2L_10382602_SNP G A 0.4301 80 106 0.5282 9.2486101864722725E-01
2L_10382634_SNP A G 0.4358 78 101 0.6274 5.1951919730305463E-01
2L_10382643_SNP G A 0.2889 52 128 0.4951 7.2508776747441761E-01
2L_10382704_SNP C T 0.2057 36 139 0.5994 4.7494081539253430E-01
2L_10382815_SNP C T 0.1609 28 146 0.8589 9.6194084228777366E-01
2L_10382818_SNP A T 0.1705 30 146 0.6477 8.0934858087447625E-01
2L_10382827_SNP A G 0.1808 32 145 0.6071 7.0708116347102346E-01
2L_10382900_SNP A T 0.2077 38 145 0.7884 7.4838258266271984E-01
2L_10382909_SNP A C 0.4477 77 95 0.915 7.6520037792488749E-01
2L_10382946_SNP A C 0.1788 32 147 0.9816 9.9453614147868852E-01
2L_10382982_SNP A G 0.1823 33 148 0.9339 9.2730487594806332E-01
2L_10382983_SNP G C 0.1778 32 148 0.9459 9.8973830730088952E-01
2L_10383069_SNP T C 0.4199 76 105 0.447 2.7438079106565949E-01
2L_10383081_SNP C T 0.4837 89 95 0.5033 5.3556720506358357E-01
2L_10383139_SNP A G 0.2969 57 135 0.06428 1.9505120960406887E-02
2L_10383333_SNP G A 0.05699 11 182 0.527 4.4939059995201569E-01
2L_10383707_SNP T C 0.3389 61 119 0.0829 1.6111111444613135E-01
2L_10383769_SNP C T 0.4409 82 104 0.9009 9.3685081637312762E-01
2L_10383810_SNP C G 0.3207 59 125 0.5299 6.5962021713607522E-01
2L_10383837_SNP G A 0.3763 70 116 0.9747 8.8487510888767607E-01
2L_10383856_SNP A C 0.4324 80 105 0.9144 9.2972115358350182E-01
2L_10384032_SNP C T 0.05435 10 174 0.6719 6.8527490279680858E-01
2L_10384168_SNP T C 0.4811 89 96 0.5648 3.2571517680447781E-01
2L_10384183_SNP T C 0.05729 11 181 0.4392 3.5056354256065791E-01
2L_10384237_SNP T A 0.4973 93 94 0.7399 5.1566736857817608E-01
2L_10384285_SNP T C 0.1015 20 177 0.1851 1.0896637902789741E-01
2L_10384325_SNP A G 0.2186 40 143 0.9414 9.2442382638313170E-01
2L_10384489_SNP A G 0.1026 20 175 0.8722 7.3816213851488655E-01
2L_10384510_SNP A C 0.09392 17 164 0.7624 6.1082923305694381E-01
2L_10384519_SNP C T 0.07609 14 170 0.2775 2.3039086877768922E-01
2L_10384597_SNP A G 0.06878 13 176 0.796 7.1873017953021290E-01
2L_10384655_SNP G T 0.1333 24 156 0.9917 7.9950292229149067E-01
2L_10384674_DEL T TTAGAG 0.1056 19 161 0.5508 2.7882822533850804E-01
2L_10384696_SNP C T 0.1099 20 162 0.8449 5.8233637430648599E-01
2L_10384700_SNP C T 0.1209 22 160 0.9173 7.2167747281884798E-01
2L_10384729_SNP T A 0.1077 21 174 0.9832 9.0353211490177088E-01
2L_10384944_SNP A T 0.1128 22 173 0.5117 5.1480894732936489E-01
2L_10384995_SNP A G 0.1122 22 174 0.5005 5.0552358880576964E-01
2L_10385298_SNP C A 0.06599 13 184 0.1722 6.5068475569421066E-02
2L_10385325_SNP C G 0.2957 55 131 0.7303 4.4144448960451066E-01
2L_10385328_SNP T A 0.08854 17 175 0.2875 9.2234244919930930E-02
2L_10385598_SNP G A 0.07027 13 172 0.2167 1.8037635920136008E-01
2L_10385664_SNP C T 0.05102 10 186 0.9666 6.0497756643166745E-01
2L_10385676_SNP T G 0.05076 10 187 0.9586 5.9586513562414356E-01
2L_10385732_SNP A T 0.1278 23 157 0.5265 6.2846574397506672E-01
2L_10385787_SNP A G 0.186 32 140 0.6449 6.9074381541041874E-01
2L_10385971_INS AAA A 0.06316 12 178 0.4306 4.7349030070672438E-01
2L_10385987_SNP A G 0.05789 11 179 0.4315 4.7743440265396553E-01
2L_10385993_SNP C T 0.05051 10 188 0.95 5.8923054278135290E-01
2L_10386118_SNP C T 0.06566 13 185 0.4819 7.0050626877455957E-01
2L_10386720_SNP A G 0.2102 37 139 0.7141 5.7124358389072327E-01
2L_10386827_SNP T A 0.191 34 144 0.9879 7.5994265322471510E-01
2L_10387500_SNP T G 0.1111 20 160 0.6043 7.5198450427585684E-01
2L_10387541_SNP T A 0.1556 28 152 0.5887 6.4988269511826136E-01
2L_10387643_SNP G A 0.2045 36 140 0.9466 7.9037970197581864E-01
2L_10387728_SNP G C 0.1446 24 142 0.4973 3.1576272558993868E-01
2L_10388066_SNP C A 0.1011 18 160 0.7255 6.1575102157676564E-01
2L_10388325_SNP T G 0.0733 14 177 0.8249 5.4227034172673960E-01
2L_10388450_SNP A T 0.0973 18 167 0.9799 4.4327006778247768E-01
2L_10388577_DEL C CTAGCCGTTC 0.05263 10 180 0.9705 8.7151600891103853E-01
2L_10388591_SNP G A 0.3152 58 126 0.7581 4.1394423489045307E-01
2L_10388624_SNP A T 0.06736 13 180 0.7943 5.4564397362567951E-01
2L_10388749_SNP C T 0.2032 38 149 0.8397 3.4423692617979207E-01
2L_10388791_SNP G A 0.1968 37 151 0.8038 3.0729333351057186E-01
2L_10388871_SNP G A 0.3262 61 126 0.6895 3.4000019767051959E-01
2L_10388895_SNP A T 0.1368 26 164 0.7285 6.4353615402298470E-01
2L_10389066_SNP A T 0.133 25 163 0.7671 5.3812720951879123E-01
2L_10389067_SNP G A 0.133 25 163 0.7671 5.3812720951879123E-01
2L_10389073_SNP G T 0.1215 22 159 0.6034 3.5212627615632364E-01
2L_10389087_SNP A G 0.09551 17 161 0.6017 3.7513720917165216E-01
2L_10389094_SNP T A 0.1163 20 152 0.9613 8.6621108642810940E-01
2L_10389122_SNP C T 0.2375 38 122 0.822 4.5381477786667601E-01
2L_10389170_SNP T A 0.2471 43 131 0.9428 5.6401954681146538E-01
2L_10389218_SNP A G 0.2431 44 137 0.4204 1.5497947462187200E-01
2L_10389373_SNP T A 0.2865 53 132 0.4086 1.6715355070258753E-01
2L_10389412_SNP T G 0.2935 54 130 0.3059 1.5109858500595397E-01
2L_10389424_SNP T C 0.3065 57 129 0.2936 9.6756314282439138E-02
2L_10389667_SNP C A 0.1022 19 167 0.8701 7.5022222802475602E-01
2L_10389709_SNP A T 0.1064 20 168 0.3879 4.0779202485168342E-01
2L_10389710_SNP G A 0.09626 18 169 0.2695 3.0094706402832228E-01
2L_10389714_SNP T G 0.1064 20 168 0.3898 4.0625982653005888E-01
2L_10389783_SNP C A 0.1573 28 150 0.9037 7.9246188894796366E-01
2L_10389933_SNP A C 0.1397 25 154 0.7964 9.4883962258108212E-01
2L_10389940_SNP G C 0.1453 26 153 0.7946 9.7962626439740252E-01
2L_10389966_SNP T C 0.1397 25 154 0.8009 9.9394701556194187E-01
2L_10389977_SNP C A 0.1453 26 153 0.7836 9.9781590064871062E-01
2L_10389980_SNP G C 0.1397 25 154 0.7621 6.8304912780963989E-01
2L_10390007_SNP A G 0.1278 23 157 0.7865 9.9076662469344323E-01
2L_10390484_SNP C T 0.07027 13 172 0.0817 1.2219311806026223E-01
2L_10391046_SNP A G 0.06771 13 179 0.7774 6.0008113460819246E-01
2L_10391180_SNP T C 0.1517 27 151 0.8782 7.8355958423119043E-01
2L_10391354_SNP G T 0.3182 56 120 0.5468 7.6395639671892068E-01
2L_10391414_SNP G A 0.3214 54 114 0.4432 4.6250613926346973E-01
2L_10392038_SNP C T 0.1754 30 141 0.8652 8.1749486579332886E-01
2L_10393014_SNP A T 0.06915 13 175 0.962 6.8729589535816704E-01
2L_10393082_DEL A AGAATCGTTAAGCCA 0.06842 13 177 0.5015 3.4935781953536982E-01
2L_10393492_SNP T A 0.07216 14 180 0.984 7.8771458695271912E-01
2L_10393507_SNP T C 0.1746 33 156 0.01645 5.7914280148510756E-03
2L_10393549_SNP A G 0.08333 16 176 0.9506 7.9207589386505239E-01
2L_10393719_SNP A T 0.1337 25 162 0.9981 9.4449138600143401E-01
2L_10393763_SNP C T 0.09424 18 173 0.9663 7.5867198959433768E-01
2L_10393778_SNP A G 0.07853 15 176 0.8318 5.2549768254879337E-01
2L_10394114_SNP T A 0.06316 12 178 0.8119 8.3742621727880084E-01
2L_10394207_SNP G C 0.1398 26 160 0.8638 7.8108479201035674E-01
2L_10394249_SNP G A 0.1297 24 161 0.9246 9.5951349986995071E-01
2L_10394299_SNP T C 0.0625 12 180 0.9961 8.8979927867849851E-01
2L_10394330_SNP G A 0.1864 33 144 0.8194 5.9903028249575541E-01
2L_10394480_SNP C A 0.1383 26 162 0.7581 7.3505765840688908E-01
2L_10394654_SNP G T 0.07812 15 177 0.7775 8.2181551612076431E-01
2L_10394729_SNP A G 0.06878 13 176 0.903 6.3146100538405991E-01
2L_10394980_INS TT T 0.09091 17 170 0.003827 8.7137044396268133E-03
2L_10395044_SNP C T 0.07538 15 184 0.0007632 8.0172171918288016E-04
2L_10395471_SNP G T 0.08602 16 170 0.8135 6.9145175467149245E-01
2L_10395488_SNP A T 0.07735 14 167 0.8301 7.1435123657912347E-01
2L_10395593_SNP G T 0.05376 10 176 0.894 7.1072145173004087E-01
2L_10395610_SNP C G 0.06349 12 177 0.8235 5.7522895912665495E-01
2L_10395611_SNP A T 0.05789 11 179 0.8266 5.6870594823443255E-01
2L_10395668_SNP G A 0.107 20 167 0.6845 6.3518174218031409E-01
2L_10396185_SNP G A 0.1141 21 163 0.3638 4.1175094713423377E-01
2L_10396356_SNP G A 0.05155 10 184 0.71 9.6787705911437594E-01
2L_10396438_SNP T G 0.0733 14 177 0.8327 7.2180205883250537E-01
2L_10396530_SNP T G 0.09375 18 174 0.2613 3.8970731254648572E-01
2L_10396546_SNP G A 0.05435 10 174 0.7289 7.1262406553820279E-01
2L_10396602_SNP C T 0.05464 10 173 0.8961 6.9845916134832597E-01
2L_10396647_SNP T C 0.05789 11 179 0.519 6.9453821305813268E-01
2L_10397578_SNP C T 0.05612 11 185 0.4888 4.9869426986261489E-01
2L_10397601_SNP C T 0.05612 11 185 0.7622 6.8323878483001044E-01
2L_10397663_SNP G T 0.08205 16 179 0.7433 4.8126193788580418E-01
2L_10397672_SNP A C 0.05181 10 183 0.9829 9.2183963680854153E-01
2L_10397749_SNP C T 0.1684 32 158 0.1302 1.2718194874827393E-01
2L_10397874_SNP G A 0.05946 11 174 0.1072 5.7234449241585571E-02
2L_10398032_SNP A C 0.07653 15 181 0.5291 5.2153899278655225E-01
2L_10398371_SNP T C 0.3017 54 125 0.5544 6.6642037953440036E-01
2L_10398396_SNP A T 0.2333 42 138 0.3441 4.8104676921277301E-01
2L_10398572_SNP A G 0.25 44 132 0.4624 4.9171168768976314E-01
2L_10398628_INS AT A 0.05556 10 170 0.9332 8.8596225301064413E-01
2L_10398647_SNP G A 0.07568 14 171 0.9761 9.9876109326981899E-01
2L_10398881_INS AGA A 0.1326 24 157 0.8504 5.6889348636228487E-01
2L_10398968_SNP G A 0.107 20 167 0.9585 9.9784152646095714E-01
2L_10399049_SNP T C 0.05319 10 178 0.8419 8.5838760374588541E-01
2L_10399055_SNP A G 0.1075 20 166 0.7397 7.4733666354256423E-01
2L_10399085_SNP A T 0.05208 10 182 0.7562 8.8577615273923271E-01
2L_10399187_SNP A C 0.2601 45 128 0.8039 8.2455131536467741E-01
2L_10399212_SNP C A 0.2472 44 134 0.663 7.1814202596495713E-01
2L_10399296_SNP C T 0.1749 32 151 0.5462 5.4753901029928720E-01
2L_10399305_SNP C T 0.06452 12 174 0.9811 7.0355205029760359E-01
2L_10399331_SNP A T 0.06417 12 175 0.7729 5.7314163349716907E-01
2L_10399436_SNP A C 0.1006 18 161 0.386 1.5993983180329296E-01
2L_10399554_SNP T A 0.05155 10 184 0.8906 7.5544722476710535E-01
2L_10399946_SNP G A 0.264 47 131 0.9323 8.6142690158526058E-01
2L_10400024_SNP A G 0.07609 14 170 0.9615 9.5623034305563337E-01
2L_10400087_SNP C T 0.1522 28 156 0.6471 4.1247206104482592E-01
2L_10400297_SNP C A 0.2203 39 138 0.4325 5.3814544100816475E-01
2L_10400550_SNP G A 0.1538 28 154 0.6163 6.9601354420949801E-01
2L_10400558_SNP A G 0.1304 24 160 0.7211 8.7689289116134161E-01
2L_10400588_SNP G T 0.2611 47 133 0.3211 3.5424732094052513E-01
2L_10400608_SNP A T 0.2983 54 127 0.3003 2.4449068544381181E-01
2L_10400621_SNP G A 0.05208 10 182 0.425 3.3341695086768064E-01
2L_10400624_SNP T C 0.151 29 163 0.08998 1.0926300651460996E-01
2L_10400657_SNP T G 0.05729 11 181 0.1512 2.2918592325418352E-01
2L_10400811_SNP T A 0.08377 16 175 0.713 7.5877414270005139E-01
2L_10400814_SNP G A 0.06091 12 185 0.9596 8.7691619522720754E-01
2L_10400903_SNP A C 0.08081 16 182 0.5853 5.6480474303258987E-01
2L_10401049_SNP C T 0.05181 10 183 0.9505 7.0972744787389841E-01
2L_10401063_SNP A C 0.1649 31 157 0.33 3.0390857027365470E-01
2L_10401068_SNP A C 0.07614 15 182 0.6352 6.0833910739678587E-01
2L_10401356_SNP G C 0.08108 15 170 0.7032 6.0251390471809463E-01
2L_10401606_SNP A T 0.1854 33 145 0.8607 5.3404151018473622E-01
2L_10401758_SNP A G 0.1436 26 155 0.8185 8.4479867191056912E-01
2L_10401764_SNP G A 0.1452 27 159 0.7776 9.4238256787670549E-01
2L_10401790_SNP C G 0.07292 14 178 0.6885 6.0931100483583189E-01
2L_10401791_SNP C T 0.2697 48 130 0.7154 4.7545328482172733E-01
2L_10401801_SNP T C 0.2682 48 131 0.7779 6.9899760976340397E-01
2L_10401878_SNP T G 0.08718 17 178 0.8805 7.8788577861599962E-01
2L_10401888_SNP T C 0.1088 21 172 0.8962 7.8418103771644188E-01
2L_10401912_SNP G C 0.1737 33 157 0.5751 5.4184867701025397E-01
2L_10401936_SNP C G 0.0829 16 177 0.6838 8.0627411938160953E-01
2L_10402170_SNP A G 0.06061 12 186 0.01777 2.9551154761950846E-02
2L_10402323_SNP A T 0.3478 64 120 0.6726 8.1273793066896938E-01
2L_10402357_SNP T C 0.4462 83 103 0.721 8.3643316651858701E-01
2L_10402385_SNP T A 0.1604 30 157 0.9596 4.4208001262157692E-01
2L_10402571_SNP C G 0.1034 18 156 0.7458 8.9878723102934266E-01
2L_10403108_SNP A G 0.3757 71 118 0.3608 2.1292385382883783E-01
2L_10403233_SNP C G 0.05155 10 184 0.6338 3.0483986746224123E-01
2L_10403440_SNP C T 0.151 29 163 0.7555 5.8713201911972979E-01
2L_10403646_INS TAT T 0.0733 14 177 0.2587 1.5680407813727759E-01
2L_10403693_DEL T TAATTACATATACATACATATT 0.05978 11 173 0.2712 1.4170814861642966E-01
2L_10403843_SNP T A 0.3904 73 114 0.3991 2.5294515087538993E-01
2L_10403845_SNP G A 0.06771 13 179 0.5522 3.2660210871563322E-01
2L_10403894_SNP G A 0.3892 72 113 0.4997 3.5726110682898959E-01
2L_10404066_SNP A G 0.3016 57 132 0.6172 5.1669543336081314E-01
2L_10404084_SNP A G 0.3978 74 112 0.4733 3.3682141846000546E-01
2L_10404086_SNP G A 0.3892 72 113 0.4319 2.9516789589644499E-01
2L_10404100_SNP G C 0.264 47 131 0.3998 8.1109610313786482E-02
2L_10404123_SNP T C 0.06452 12 174 0.6837 5.5338638657493444E-01
2L_10404133_SNP C A 0.05699 11 182 0.7385 6.6663550120324000E-01
2L_10404145_SNP T A 0.3859 71 113 0.3955 2.4404534059769700E-01
2L_10404148_SNP C A 0.3838 71 114 0.4301 2.8696468874287628E-01
2L_10404151_SNP A G 0.388 71 112 0.3549 2.0914991130265215E-01
2L_10404247_DEL A AGATTTT 0.383 72 116 0.4969 3.5543153234450742E-01
2L_10404349_SNP T A 0.06122 12 184 0.1312 1.0952821938091717E-01
2L_10404433_SNP G A 0.3422 64 123 0.8975 9.9862124390861795E-01
2L_10404511_SNP A G 0.3665 70 121 0.1774 1.0993785031732484E-01
2L_10404696_SNP A G 0.1381 25 156 0.7957 6.0644633157620886E-01
2L_10404697_SNP A T 0.1366 25 158 0.7161 5.2278089579502496E-01
2L_10404768_SNP A T 0.3459 64 121 0.7368 5.8661438941279054E-01
2L_10404777_SNP A T 0.05102 10 186 0.1569 1.2084309115343328E-01
2L_10404779_SNP T A 0.4247 79 107 0.3519 2.3856635891005962E-01
2L_10404787_SNP A G 0.05584 11 186 0.08733 6.0991812529606643E-02
2L_10404810_SNP C T 0.05128 10 185 0.101 7.3012928191457022E-02
2L_10404817_SNP A T 0.05102 10 186 0.09727 6.9930833380757354E-02
2L_10404819_SNP G A 0.4309 78 103 0.4011 1.7585977642614492E-01
2L_10404831_SNP C T 0.05102 10 186 0.0856 5.2989968224189783E-02
2L_10404953_SNP C T 0.3191 60 128 0.9328 9.2952977708826434E-01
2L_10405140_SNP T G 0.3011 56 130 0.5545 3.5443949933017371E-01
2L_10405199_DEL T TGAGTTATTTTGATAT 0.175 28 132 0.3117 1.3726634026572504E-01
2L_10405248_SNP C T 0.3804 62 101 0.4757 5.0643907468692051E-01
2L_10405275_SNP T A 0.3509 60 111 0.1528 5.4962383247643423E-02
2L_10405370_SNP A G 0.1453 25 147 0.713 2.4330615019157142E-01
2L_10405375_SNP A G 0.3882 66 104 0.8867 6.2350773265371107E-01
2L_10405416_SNP C T 0.3234 54 113 0.6644 8.7377944401530350E-01
2L_10405444_SNP T C 0.3106 50 111 0.9088 6.8337537225937139E-01
2L_10405627_SNP A T 0.4277 74 99 0.7571 8.5201227006759594E-01
2L_10405659_SNP G T 0.4432 78 98 0.8132 9.7790232123226228E-01
2L_10405698_SNP G A 0.4855 84 89 0.7713 9.6498024217390688E-01
2L_10405821_SNP C G 0.4494 80 98 0.8675 8.6552778264429597E-01
2L_10405838_SNP G T 0.288 53 131 0.8276 7.7750675165777128E-01
2L_10405945_SNP G A 0.0829 16 177 0.6591 8.2921938672804352E-01
2L_10406002_SNP T C 0.08854 17 175 0.8396 6.2008753353765700E-01
2L_10406047_SNP T G 0.4088 74 107 0.8224 5.7787486095190355E-01
2L_10406062_SNP G T 0.375 69 115 0.6017 7.1177732986853726E-01
2L_10406075_SNP A C 0.3925 73 113 0.6418 9.2508073723094864E-01
2L_10406179_SNP T C 0.1058 20 169 0.5392 8.2527605802913084E-01
2L_10406227_SNP T C 0.1146 22 170 0.6068 8.6479198205899144E-01
2L_10406245_SNP A T 0.05946 11 174 0.8545 7.7191749907268692E-01
2L_10406296_SNP G A 0.4483 78 96 0.8059 9.4056264795613720E-01
2L_10406309_SNP G A 0.4277 74 99 0.8306 9.6026487099286684E-01
2L_10406335_SNP A G 0.3568 66 119 0.8377 8.2890645352769776E-01
2L_10406361_SNP C T 0.3946 73 112 0.7661 8.7348103277750178E-01
2L_10406363_SNP C T 0.3989 73 110 0.7614 9.5044531348091477E-01
2L_10406386_SNP T C 0.1875 36 156 0.7457 8.9978983063795570E-01
2L_10406455_SNP T A 0.3403 65 126 0.6649 8.8726112995013906E-01
2L_10406458_SNP A G 0.369 69 118 0.9924 9.7551594282887344E-01
2L_10406473_SNP T A 0.367 69 119 0.9262 9.3904762544408937E-01
2L_10406488_SNP A T 0.3564 67 121 0.8557 6.5203790694169350E-01
2L_10406510_SNP G A 0.4947 93 95 0.4891 5.6656820535063113E-01
2L_10406543_SNP A T 0.3967 73 111 0.9451 6.2726857784732248E-01
2L_10406546_SNP T C 0.3978 74 112 0.9601 6.3329725232953904E-01
2L_10406636_SNP G T 0.4624 86 100 0.3324 4.0126967474245367E-01
2L_10406750_SNP T C 0.05128 10 185 0.4712 6.3125507865688180E-01
2L_10406795_SNP A G 0.4286 78 104 0.2854 2.5558401097946148E-01
2L_10406858_SNP A G 0.4785 89 97 0.4374 4.0523307349780335E-01
2L_10406962_SNP G A 0.4973 92 93 0.03398 4.2195929394562119E-02
2L_10406977_SNP G T 0.4919 91 94 0.04366 3.4417294564565597E-02
2L_10407012_SNP A C 0.08901 17 174 0.8356 2.6089287950761320E-01
2L_10407021_SNP C T 0.492 92 95 0.04671 5.4295893964942145E-02
2L_10407026_SNP T G 0.08808 17 176 0.8846 5.6892228869971595E-01
2L_10407080_SNP T C 0.5 93 93 0.1041 7.9026417921686035E-02
2L_10407092_SNP G A 0.0733 14 177 0.9371 7.1714670156037119E-01
2L_10407179_SNP C G 0.09574 18 170 0.4942 2.1214907409702699E-01
2L_10407188_SNP G C 0.1064 20 168 0.5955 2.5690642015374809E-01
2L_10407191_SNP T G 0.0973 18 167 0.7467 3.8330682446450071E-01
2L_10407236_SNP T C 0.4511 83 101 0.2226 3.7847337592088526E-01
2L_10407324_DEL T TATGT 0.3626 62 109 0.09257 1.5069642897430757E-01
2L_10407667_SNP A T 0.07692 14 168 0.3112 4.0020032872122391E-01
2L_10407674_DEL G GTTTTGGTTTGATTCTGTCTTTG 0.2849 51 128 0.23 3.1959776121359129E-01
2L_10407716_INS ACCACAAAATCATTCACTGGTTTATA C 0.09375 18 174 0.7869 8.9775506499377455E-01
2L_10407723_SNP A T 0.08901 17 174 0.496 3.0116745302377890E-01
2L_10407742_SNP T C 0.06154 12 183 0.761 5.0565794169218370E-01
2L_10407748_SNP T C 0.08718 17 178 0.9036 7.7699628010101363E-01
2L_10407797_SNP A T 0.08511 16 172 0.7888 8.7512185515300456E-01
2L_10407839_SNP G T 0.328 61 125 0.3128 8.0780920872237671E-01
2L_10407840_SNP C T 0.3333 61 122 0.2702 6.2089334903870730E-01
2L_10407876_SNP G A 0.08854 17 175 0.6085 9.3917581658912208E-01
2L_10407891_SNP G A 0.328 61 125 0.1457 3.9041643626074618E-01
2L_10407939_SNP T C 0.4725 86 96 0.1548 2.4179288445403613E-01
2L_10408005_SNP A T 0.3333 62 124 0.2607 5.4990140268114307E-01
2L_10408140_SNP T G 0.4743 83 92 0.337 4.3121657158602533E-01
2L_10408173_SNP A T 0.4326 77 101 0.2298 3.4930255684050948E-01
2L_10408251_SNP A G 0.05319 10 178 0.7842 8.9590536000126075E-01
2L_10408314_SNP C T 0.4645 85 98 0.09817 2.2871686138043845E-01
2L_10408491_DEL A AA 0.309 55 123 0.04064 7.2859879611914494E-02
2L_10408865_SNP A G 0.08649 16 169 0.8339 7.8061116588777002E-01
2L_10409231_SNP T C 0.08287 15 166 0.6504 8.8653685951684058E-01
2L_10409234_SNP C T 0.1319 24 158 0.8882 8.6755000814845518E-01
2L_10409264_SNP T C 0.1099 20 162 0.3531 3.8779426984274190E-01
2L_10409282_SNP G C 0.1099 20 162 0.3531 3.8779426984274190E-01
2L_10409300_SNP A G 0.09189 17 168 0.4719 4.5962975763946190E-01
2L_10409327_SNP T G 0.1081 20 165 0.1569 8.5396386775204891E-02
2L_10409559_SNP T C 0.1026 20 175 0.9042 7.8157587460230982E-01
2L_10409596_SNP G A 0.1026 20 175 0.9042 7.8157587460230982E-01
2L_10409614_SNP C A 0.4737 90 100 0.06823 8.8150501244185553E-02
2L_10410132_SNP G A 0.06154 12 183 0.9584 8.4669833042320453E-01
2L_10410151_SNP G A 0.1319 24 158 0.9558 9.4342991732266168E-01
2L_10410164_SNP T C 0.4892 91 95 0.6283 7.0165865232870139E-01
2L_10410173_INS CGCC C 0.06215 11 166 0.5687 6.4263411453605013E-01
2L_10410193_SNP G A 0.4728 87 97 0.8078 7.1317377341583899E-01
2L_10410285_SNP T C 0.3459 64 121 0.9078 9.2366610817581674E-01
2L_10410468_SNP C T 0.05405 10 175 0.543 4.7413227597522078E-01
2L_10410487_DEL T TTAGT 0.07216 14 180 0.835 9.0636604991198599E-01
2L_10410500_SNP C G 0.08586 17 181 0.7073 4.9057922517471986E-01
2L_10410515_SNP A G 0.07895 15 175 0.4183 2.2679928778737124E-01
2L_10410522_SNP G A 0.05376 10 176 0.8045 7.7590825317014145E-01
2L_10410531_SNP T A 0.3636 68 119 0.08632 2.7658985703510483E-02
2L_10410535_SNP T C 0.2903 54 132 0.5198 3.6354525957018113E-01
2L_10410587_SNP T C 0.3533 65 119 0.08691 3.2565805506353636E-02
2L_10410627_SNP G T 0.382 68 110 0.7475 7.9059695243407357E-01
2L_10410670_SNP T G 0.05319 10 178 0.8017 7.6992975704386291E-01
2L_10410703_SNP A G 0.3855 69 110 0.1504 6.8176693152900175E-02
2L_10410730_SNP G T 0.4239 78 106 0.564 5.5100333540589608E-01
2L_10410757_SNP T C 0.3422 64 123 0.1101 8.6428010314850034E-02
2L_10410766_SNP C G 0.369 69 118 0.1916 1.7703442113495627E-01
2L_10410823_SNP A G 0.1337 25 162 0.2287 3.3312025678836787E-01
2L_10410835_SNP T A 0.09845 19 174 0.3447 3.7514730930523255E-01
2L_10411000_SNP G A 0.2021 39 154 0.3546 9.9389874142082901E-01
2L_10411006_SNP A G 0.2103 41 154 0.4862 8.1350171354308920E-01
2L_10411027_SNP G A 0.06736 13 180 0.7128 6.2219484984057849E-01
2L_10411036_SNP C A 0.07653 15 181 0.612 4.3631434272257341E-01
2L_10411056_SNP A C 0.05236 10 181 0.8186 7.0707596963417618E-01
2L_10411057_SNP T A 0.4032 75 111 0.7001 4.0345524137308952E-01
2L_10411141_SNP G C 0.3478 64 120 0.6854 8.6003041060323193E-01
2L_10411249_SNP T C 0.1031 20 174 0.8163 8.7991252909931228E-01
2L_10411391_SNP C T 0.08205 16 179 0.8095 6.4326012341765204E-01
2L_10411393_SNP C T 0.09043 17 171 0.9444 6.9763407770430041E-01
2L_10411397_SNP A C 0.05051 10 188 7.051e-05 5.9047110000888102E-04
2L_10411399_SNP C T 0.3757 68 113 0.2188 1.0379459806604507E-01
2L_10411406_SNP C T 0.09043 17 171 0.9444 6.9763407770430041E-01
2L_10411416_SNP G T 0.08649 16 169 0.9441 9.4578132574242668E-01
2L_10411688_SNP G A 0.1196 22 162 0.9571 9.7804224933432238E-01
2L_10411703_SNP A G 0.3043 56 128 0.311 2.3076828233326852E-01
2L_10411709_SNP A G 0.3923 71 110 0.3212 2.4886942008903035E-01
2L_10411739_SNP G C 0.1556 28 152 0.2609 1.1054752064073869E-01
2L_10411748_SNP C T 0.4611 83 97 0.9304 8.2983169184798045E-01
2L_10411853_SNP A G 0.1444 27 160 0.6509 8.1213857966753700E-01
2L_10411864_SNP G A 0.4148 73 103 0.7282 7.8261120385033212E-01
2L_10411868_SNP A G 0.1309 25 166 0.945 9.0055494340141706E-01
2L_10411904_SNP T C 0.09744 19 176 0.3032 1.1182388738571281E-01
2L_10411950_SNP T C 0.4162 77 108 0.8893 6.6734501278527703E-01
2L_10412051_SNP T G 0.1436 27 161 0.4702 2.9786078786073689E-01
2L_10412155_SNP T G 0.4892 91 95 0.3548 1.9332536058125749E-01
2L_10412168_SNP G A 0.05612 11 185 0.2887 2.4716079897670873E-01
2L_10412180_SNP C T 0.2565 49 142 0.06394 1.0656230992019745E-02
2L_10412191_SNP A G 0.1771 34 158 0.6068 4.2672722706245281E-01
2L_10412371_SNP G T 0.3371 60 118 0.1991 1.3116053392153393E-01
2L_10412380_SNP G T 0.3371 60 118 0.2063 1.1965446899250920E-01
2L_10412390_SNP T C 0.05699 11 182 0.4441 6.4700705131101355E-01
2L_10412400_SNP T A 0.3405 63 122 0.08407 8.9634658417264812E-02
2L_10412407_SNP T A 0.2963 56 133 0.2851 1.6275229465072361E-01
2L_10412408_SNP T C 0.2378 44 141 0.1825 1.3223031114150297E-01
2L_10412413_SNP G T 0.2963 56 133 0.2256 1.3537796596270590E-01
2L_10412580_SNP T C 0.3934 72 111 0.3364 1.3643064847865960E-01
2L_10412595_SNP C T 0.2513 48 143 0.4296 2.7081909137174920E-01
2L_10412599_SNP C T 0.2 37 148 0.4478 5.2684713832743224E-01
2L_10412604_SNP C A 0.2011 37 147 0.4405 5.1806667384722815E-01
2L_10412630_SNP A G 0.2011 37 147 0.4453 5.2152758135438781E-01
2L_10412789_SNP A G 0.2204 41 145 0.253 9.2433542836050986E-02
2L_10412804_SNP A G 0.1744 34 161 0.164 2.2949037505202874E-01
2L_10412927_SNP A G 0.2811 52 133 0.09816 2.5869553103611453E-01
2L_10412984_SNP C A 0.4492 84 103 0.2486 2.0411910054187365E-01
2L_10413038_SNP A G 0.4439 83 104 0.3335 2.9477383275936542E-01
2L_10413056_SNP C T 0.4324 80 105 0.1344 1.5109308400217714E-01
2L_10413065_SNP T C 0.05263 10 180 0.4682 3.7902186103231716E-01
2L_10413068_SNP A G 0.1152 22 169 0.2367 1.9933048569193579E-01
2L_10413131_SNP A G 0.1925 36 151 0.2395 8.8910034446295194E-02
2L_10413146_SNP T C 0.1789 34 156 0.5008 4.6712414212512177E-01
2L_10413266_SNP T C 0.09948 19 172 0.2526 1.9407441171057260E-01
2L_10413457_SNP G A 0.4121 75 107 0.1002 3.5851958791705628E-02
2L_10413474_SNP G C 0.4167 75 105 0.09922 3.6537534249940641E-02
2L_10413528_SNP T C 0.09189 17 168 0.4698 3.1311649666060826E-01
2L_10413536_SNP T C 0.1503 29 164 0.5944 5.2896489577355954E-01
2L_10413565_SNP G C 0.4343 76 99 0.1157 3.5451976483033762E-02
2L_10413604_DEL T TTTGAAT 0.4167 70 98 0.08996 3.7920879192729254E-02
2L_10413618_DEL T ACG 0.4237 75 102 0.1015 3.2824608394101548E-02
2L_10413623_SNP T A 0.4277 74 99 0.1387 4.4808243569905086E-02
2L_10413662_SNP C T 0.4107 69 99 0.1854 9.0501576183061094E-02
2L_10413683_SNP G T 0.3944 71 109 0.08527 3.1096865488087905E-02
2L_10413700_SNP T G 0.09444 17 163 0.4751 3.1074572152257940E-01
2L_10413775_SNP T A 0.1611 29 151 0.5375 1.9585343653894516E-01
2L_10413778_SNP G A 0.1573 28 150 0.5065 1.9174267322157057E-01
2L_10413782_SNP T A 0.06122 12 184 0.6709 7.4243403749623327E-01
2L_10413794_SNP A T 0.1573 28 150 0.6086 2.0207641250628905E-01
2L_10413962_DEL G GG 0.2065 38 146 0.04428 2.9643809582294078E-02
2L_10414063_SNP T C 0.06061 12 186 0.4446 6.2557747357311966E-01
2L_10414084_SNP A C 0.2193 41 146 0.1773 1.3888233175927511E-01
2L_10414092_SNP A T 0.08889 16 164 0.9668 9.9880672151039185E-01
2L_10414173_SNP G C 0.4586 83 98 0.2464 6.9598858271379779E-02
2L_10414388_SNP T A 0.45 81 99 0.509 1.8966449460830825E-01
2L_10414395_SNP T A 0.173 32 153 0.01463 5.0967212107803656E-03
2L_10414404_SNP T C 0.2202 37 131 0.9482 8.0734252194734135E-01
2L_10414591_SNP T C 0.1452 27 159 0.4081 2.9340948520488663E-01
2L_10414744_SNP A T 0.1022 19 167 0.7062 9.2390431259650785E-01
2L_10414754_INS AA A 0.1192 23 170 0.7392 9.0969128834789981E-01
2L_10414759_SNP G A 0.1244 24 169 0.818 9.9123796329148683E-01
2L_10414776_DEL T TT 0.07568 14 171 0.9903 9.8798349702010180E-01
2L_10414865_SNP T A 0.3536 64 117 0.9942 8.9750502259312670E-01
2L_10414871_SNP T G 0.3552 65 118 0.9836 9.4727278883536004E-01
2L_10414874_SNP C T 0.3552 65 118 0.971 9.0129753701558357E-01
2L_10414886_SNP T G 0.1152 22 169 0.5344 8.0573520223798989E-01
2L_10414889_SNP T C 0.1152 22 169 0.527 8.0476304441252000E-01
2L_10414936_SNP T A 0.1192 23 170 0.3333 4.3300959354328183E-01
2L_10414942_SNP G C 0.2229 39 136 0.6145 2.5535148885239956E-01
2L_10414954_SNP T A 0.1842 35 155 0.1597 2.3496419121347267E-01
2L_10414978_SNP C T 0.05076 10 187 0.9189 8.0055750332594677E-01
2L_10415028_SNP G C 0.4541 84 101 0.7193 6.3573537032787741E-01
2L_10415106_SNP T C 0.07035 14 185 0.8128 9.5651346431367945E-01
2L_10415115_SNP A G 0.1795 35 160 0.9029 7.3361068617923786E-01
2L_10415154_SNP G A 0.2796 52 134 0.5525 7.0625928328707821E-01
2L_10415157_SNP A G 0.2649 49 136 0.5458 7.0677189043170985E-01
2L_10415160_SNP A T 0.1595 26 137 0.9145 9.9583546318738181E-01
2L_10415193_SNP A G 0.1368 26 164 0.9076 9.5562979646990931E-01
2L_10415248_SNP T C 0.3978 74 112 0.8237 9.2224791967881126E-01
2L_10415262_SNP T C 0.2 37 148 0.4136 4.0550557415364430E-01
2L_10415298_SNP A G 0.2222 42 147 0.8838 8.1371193808929732E-01
2L_10415367_SNP A G 0.3696 68 116 0.2993 2.6573162867383771E-01
2L_10415370_SNP G A 0.3459 64 121 0.9162 9.4690931034334325E-01
2L_10415421_SNP A G 0.09948 19 172 0.8563 5.7863406925705896E-01
2L_10415425_SNP A G 0.1 19 171 0.8401 5.7023842729098895E-01
2L_10415465_SNP A T 0.2116 40 149 0.6642 5.7381004996262264E-01
2L_10415488_SNP T A 0.3261 60 124 0.6977 7.8931113370539552E-01
2L_10415509_SNP G A 0.4599 86 101 0.1992 1.0592928781678368E-01
2L_10415533_SNP G C 0.2552 49 143 0.6957 6.2918009484902215E-01
2L_10415542_SNP T C 0.4749 85 94 0.3976 2.2825492445652573E-01
2L_10415581_SNP T C 0.09836 18 165 0.2885 2.3998416054983251E-01
2L_10415593_SNP C T 0.3262 61 126 0.4599 3.3459713145450487E-01
2L_10415653_SNP G T 0.3209 60 127 0.4863 4.1341701165846823E-01
2L_10415698_SNP A T 0.2833 51 129 0.3942 2.6836172107860989E-01
2L_10415701_SNP A C 0.1263 24 166 0.3388 3.3117797929882631E-01
2L_10415728_SNP C T 0.1406 27 165 0.7981 5.0198490865008871E-01
2L_10415740_SNP C T 0.0929 17 166 0.6227 3.2767307649200894E-01
2L_10415758_SNP G C 0.2419 45 141 0.9301 9.8944081784639359E-01
2L_10415806_SNP A G 0.3222 58 122 0.6788 8.6786192763785031E-01
2L_10415830_SNP G A 0.3757 68 113 0.4528 5.7421879113527075E-01
2L_10415920_SNP G C 0.3441 64 122 0.3573 3.4557389393257598E-01
2L_10415932_SNP A G 0.3915 74 115 0.1835 3.2626198743153501E-01
2L_10415962_SNP A G 0.4475 81 100 0.3143 2.7630787835981563E-01
2L_10416050_SNP C T 0.1381 25 156 0.338 1.9233433950313050E-01
2L_10416053_SNP T C 0.1389 25 155 0.3362 1.8868092776902912E-01
2L_10416092_SNP A C 0.1381 25 156 0.3242 8.2653026515082079E-02
2L_10416113_SNP G A 0.4811 89 96 0.6195 5.7526185157282339E-01
2L_10416118_SNP A G 0.2703 50 135 0.9246 8.8504124998746247E-01
2L_10416451_SNP A G 0.0914 17 169 0.3855 1.7280324801440161E-01
2L_10416457_INS TGAT T 0.213 36 133 0.549 8.0938292814252866E-01
2L_10416473_SNP A T 0.2623 48 135 0.9389 8.8963950266040748E-01
2L_10416478_SNP G A 0.2623 48 135 0.9669 6.2436708250338979E-01
2L_10416488_SNP G A 0.1703 31 151 0.1798 6.8103488165383766E-02
2L_10416529_SNP G A 0.3799 68 111 0.8796 9.8566341909271149E-01
2L_10416530_SNP A G 0.07895 15 175 0.4173 3.0933470123728712E-01
2L_10416533_SNP C T 0.1027 19 166 0.5761 2.4929631316498468E-01
2L_10416557_SNP A G 0.08995 17 172 0.5181 4.8951481443223988E-01
2L_10416569_SNP C G 0.3011 53 123 0.5337 3.1667009332171170E-01
2L_10416626_SNP C T 0.05699 11 182 0.6677 6.9492563227755744E-01
2L_10416659_SNP G C 0.08122 16 181 0.0003167 2.1446890501361968E-04
2L_10416675_SNP T G 0.1771 34 158 0.08592 7.5790528275228669E-02
2L_10416679_SNP T A 0.06218 12 181 0.7122 8.6881000241066664E-01
2L_10416800_SNP C G 0.114 22 171 0.7353 8.6501294402800100E-01
2L_10416892_SNP C T 0.1615 31 161 0.1486 5.8561512082906615E-02
2L_10416897_SNP T C 0.09444 17 163 0.6467 4.0922639594003907E-01
2L_10416904_DEL G GCATAT 0.1571 30 161 0.2709 1.5861807446618925E-01
2L_10416912_SNP T C 0.4699 86 97 0.6635 4.5501378614823018E-01
2L_10416916_SNP C T 0.1667 32 160 0.2007 8.7220023659983048E-02
2L_10416917_SNP A T 0.4699 86 97 0.6752 4.5387034485753885E-01
2L_10416918_DEL ATGATTAACGACT A 0.4943 86 88 0.7579 6.4134432873131819E-01
2L_10416965_SNP C T 0.4645 85 98 0.8959 7.2237542421225442E-01
2L_10417065_SNP G A 0.3169 58 125 0.6664 6.3834026753262496E-01
2L_10417091_SNP A C 0.171 33 160 0.3689 3.4765674791975609E-01
2L_10417094_SNP T C 0.456 83 99 0.7668 8.5703955325460268E-01
2L_10417100_SNP A T 0.1264 23 159 0.4769 1.5878119074284236E-01
2L_10417109_SNP T C 0.1969 38 155 0.4289 3.9363324418483858E-01
2L_10417142_SNP T C 0.07812 15 177 0.1777 2.5605067903568357E-01
2L_10417154_SNP A T 0.1136 20 156 0.108 5.9776343421674087E-02
2L_10417162_SNP A G 0.1015 20 177 0.06496 4.2849860566203157E-02
2L_10417199_SNP T C 0.08205 16 179 0.1713 2.6152643686086896E-01
2L_10417200_SNP C T 0.373 69 116 0.774 6.7456058653980810E-01
2L_10417202_SNP C A 0.1176 22 165 0.7743 3.9397346647414933E-01
2L_10417249_SNP G A 0.3722 67 113 0.6415 5.6361198705547144E-01
2L_10417315_SNP A G 0.09896 19 173 0.5221 6.4643569327272377E-01
2L_10417348_SNP T G 0.09375 18 174 0.6046 7.3408603083427082E-01
2L_10417369_SNP A G 0.07653 15 181 0.09345 7.6174405779646001E-02
2L_10417373_SNP C A 0.08122 16 181 0.1062 9.6653242225625546E-02
2L_10417375_SNP A G 0.09231 18 177 0.1966 1.6647265523946886E-01
2L_10417438_SNP C G 0.1484 27 155 0.6757 4.1137797066897153E-01
2L_10417448_SNP G A 0.153 28 155 0.6897 4.1046445211763083E-01
2L_10417462_SNP C A 0.1484 27 155 0.7512 4.7420884408517994E-01
2L_10417609_SNP C T 0.171 33 160 0.1045 1.5944295610409320E-01
2L_10417810_SNP G A 0.224 41 142 0.07035 5.0533083529233760E-02
2L_10417948_SNP T C 0.25 46 138 0.3012 2.5259872848824394E-01
2L_10418005_SNP C A 0.4699 86 97 0.4669 4.4323283996466245E-01
2L_10418089_SNP C T 0.4451 81 101 0.2377 2.4160948685634343E-01
2L_10418299_SNP G A 0.05612 11 185 0.6476 5.5382100725670935E-01
2L_10418460_SNP T A 0.08197 15 168 0.5049 2.2947199037002908E-01
2L_10418529_SNP G A 0.1189 22 163 0.712 4.2709393329976886E-01
2L_10418659_SNP C T 0.118 21 157 0.7121 4.1929414156526501E-01
2L_10418745_SNP A T 0.09143 16 159 0.8791 6.9216887159704155E-01
2L_10418888_SNP C T 0.05028 9 170 0.9046 5.9540293286885382E-01
2L_10419066_SNP C T 0.06316 12 178 0.9836 9.2293315286545674E-01
2L_10419082_SNP A C 0.06154 12 183 0.9135 9.1745028981707866E-01
2L_10419083_INS TAC T 0.07216 14 180 0.9448 8.8143887049960346E-01
2L_10419094_SNP G A 0.07107 14 183 0.9555 8.9270032758973716E-01
2L_10419097_DEL A AT 0.06633 13 183 0.7575 8.2556459890365352E-01
2L_10419120_SNP T C 0.07143 14 182 0.9456 8.7862316148071351E-01
2L_10419130_SNP G T 0.06633 13 183 0.9108 8.3528294240903744E-01
2L_10419133_SNP A C 0.06154 12 183 0.6292 6.0801903526103873E-01
2L_10419138_SNP G A 0.06667 13 182 0.7622 7.3176570044234546E-01
2L_10419139_SNP T C 0.1899 34 145 0.4463 3.5122180510718948E-01
2L_10419173_SNP A G 0.06633 13 183 0.7373 7.2693950589962997E-01
2L_10419245_SNP T C 0.3934 72 111 0.9688 8.4429253957150496E-01
2L_10419251_SNP T A 0.09231 18 177 0.9871 6.7873132991165075E-01
2L_10419256_SNP C A 0.08247 16 178 0.7138 4.5834565045498188E-01
2L_10419288_SNP T A 0.08247 16 178 0.7799 4.9662716748361668E-01
2L_10419316_SNP C A 0.09184 18 178 0.9968 6.8454335811397304E-01
2L_10419325_SNP G A 0.08163 16 180 0.7566 9.6585445638601941E-01
2L_10419345_SNP G T 0.08763 17 177 0.9617 6.3482700095285405E-01
2L_10419348_SNP A C 0.08808 17 176 0.9662 6.3776586771132560E-01
2L_10419470_SNP A G 0.1622 30 155 0.6669 6.6998071488205824E-01
2L_10419484_SNP T C 0.07179 14 181 0.7026 9.1007282248604182E-01
2L_10419511_SNP G C 0.1989 36 145 0.3987 5.8205166035806633E-01
2L_10419550_SNP A G 0.1739 32 152 0.3915 3.9452575075507257E-01
2L_10419553_SNP C T 0.1471 25 145 0.3775 6.5318579079059425E-01
2L_10419559_SNP A C 0.3764 67 111 0.9684 9.8069973239594599E-01
2L_10419598_SNP C T 0.4121 75 107 0.1331 1.4239157603101305E-01
2L_10419628_SNP A G 0.2905 52 127 0.2235 7.4410200571925503E-02
2L_10419961_SNP A T 0.2637 48 134 0.5349 6.8575166916682972E-01
2L_10419973_SNP C A 0.3497 64 119 0.3849 5.1691123508799808E-01
2L_10419991_SNP T C 0.1915 36 152 0.4508 6.5466102889021505E-01
2L_10420099_SNP C A 0.3763 70 116 0.5412 3.1974725750301547E-01
2L_10420192_SNP A G 0.05051 10 188 0.8424 9.7215763229313390E-01
2L_10420219_SNP G T 0.06633 13 183 0.06875 3.9859793026114830E-02
2L_10420221_SNP A G 0.4815 91 98 0.6922 9.4969445281798770E-01
2L_10420227_SNP C T 0.4815 91 98 0.6922 9.4969445281798770E-01
2L_10420228_SNP G A 0.4624 86 100 0.8794 7.7591698456602987E-01
2L_10420231_SNP C A 0.1075 20 166 0.4546 2.9272973333125585E-01
2L_10420303_SNP C T 0.3641 67 117 0.01676 1.0957103650675599E-02
2L_10420335_SNP C T 0.1158 22 168 0.7799 9.0522500244751247E-01
2L_10420357_SNP C T 0.3652 65 113 0.3203 3.6669728381492694E-01
2L_10420358_SNP T C 0.3687 66 113 0.317 2.6683554047323665E-01
2L_10420370_SNP G A 0.08901 17 174 0.09071 4.3141393797723103E-02
2L_10420371_DEL A AGTCAA 0.09375 18 174 0.0699 2.7220479628331774E-02
2L_10420384_SNP T A 0.08901 17 174 0.06935 3.4630400038351480E-02
2L_10420397_SNP G A 0.1082 21 173 0.07673 2.4850665780997726E-02
2L_10420402_SNP G T 0.1173 23 173 0.05716 2.0596647787636476E-02
2L_10420495_SNP G T 0.2198 40 142 0.05192 7.3553446347076811E-03
2L_10420641_SNP C T 0.2188 42 150 0.1818 7.6603146332980973E-02
2L_10420712_SNP T G 0.1932 34 142 0.0731 1.5382040378466065E-02
2L_10420793_DEL ACATTAAGAACATTAAGAATTGTT A 0.1192 23 170 0.1123 1.7660651069414446E-01
2L_10420837_SNP T C 0.06771 13 179 0.4423 3.6117865688138917E-01
2L_10420927_SNP C G 0.3297 61 124 0.7069 6.4174656028295884E-01
2L_10420972_SNP A G 0.08763 17 177 0.9595 9.8815387087719020E-01
2L_10421148_SNP C T 0.4489 79 97 0.9853 9.8479730151374090E-01
2L_10421177_SNP G C 0.3757 68 113 0.4872 4.0525055211030669E-01
2L_10421198_SNP G A 0.08065 15 171 0.4956 2.5583319013612815E-01
2L_10421280_INS CTTTTATTGCTGTTTGCTGCGTTAATTCAGGGTTTAC C 0.06557 12 171 0.5148 4.6453492181830769E-01
2L_10421295_SNP G T 0.2088 38 144 0.3999 6.2782819123402533E-01
2L_10421301_SNP T G 0.1828 34 152 0.2592 4.7660436201199130E-01
2L_10421384_SNP A G 0.07772 15 178 0.06122 3.1996926690082486E-02
2L_10421396_SNP A G 0.1864 33 144 0.0643 3.3748408746959134E-02
2L_10421421_SNP T C 0.1311 24 159 0.04296 1.1250432849100486E-02
2L_10421431_SNP T C 0.1398 26 160 0.1364 1.1858470145016087E-01
2L_10421442_SNP G A 0.1341 24 155 0.08786 2.9044519053260574E-02
2L_10421445_SNP T C 0.1366 25 158 0.07491 2.8699764899947713E-02
2L_10421476_SNP G C 0.1695 30 147 0.1705 8.0796345210657997E-02
2L_10421542_SNP C A 0.4863 89 94 0.2444 2.2537777308624030E-01
2L_10421566_SNP A G 0.2652 48 133 0.4736 5.2129956765939633E-01
2L_10421770_SNP T C 0.05699 11 182 0.006478 1.4500436685348448E-02
2L_10421773_SNP G C 0.3944 71 109 0.4963 1.6323273169291619E-01
2L_10421803_SNP G A 0.08247 16 178 0.8037 6.5121475315770150E-01
2L_10421833_SNP A G 0.2688 50 136 0.7881 7.9403629908358575E-01
2L_10421983_SNP G C 0.06154 12 183 0.0192 3.2075897078817729E-02
2L_10422127_SNP T C 0.08995 17 172 0.4984 2.2630453110449300E-01
2L_10422157_SNP A G 0.07609 14 170 0.5035 2.5539122892897081E-01
2L_10422220_SNP T C 0.1458 28 164 0.2698 2.3624319486462608E-01
2L_10422256_SNP G A 0.4108 76 109 0.43 4.2387069574381264E-01
2L_10422292_SNP G C 0.2781 52 135 0.4446 6.0930184527978914E-01
2L_10422361_SNP T C 0.1489 28 160 0.4702 2.0047022633190503E-01
2L_10422394_SNP G A 0.1732 31 148 0.6778 4.7405745288574996E-01
2L_10422409_SNP G T 0.1703 31 151 0.5622 4.2157278585715741E-01
2L_10422412_SNP T C 0.1784 33 152 0.621 4.0855495019177746E-01
2L_10422475_SNP A T 0.4944 89 91 0.6638 4.6544394110758469E-01
2L_10422477_SNP C T 0.4865 90 95 0.5511 3.7014529970065024E-01
2L_10422488_SNP T C 0.09639 16 150 0.6332 3.6042060552841892E-01
2L_10422513_SNP G A 0.0567 11 183 0.6037 4.0056932260606937E-01
2L_10422525_SNP A C 0.08242 15 167 0.6325 4.3199375282116015E-01
2L_10422530_SNP T C 0.2804 53 136 0.7793 7.1284088543607615E-01
2L_10422668_SNP A T 0.08629 17 180 0.3218 2.8171136385050510E-01
2L_10422734_SNP G T 0.07692 15 180 0.4536 4.0815740895890229E-01
2L_10422737_SNP T A 0.08065 15 171 0.4893 2.9072328943857773E-01
2L_10422751_SNP T C 0.08602 16 170 0.4433 2.4174389095088566E-01
2L_10422753_SNP T A 0.08287 15 166 0.584 3.4448542558136397E-01
2L_10422799_SNP C A 0.4444 80 100 0.9328 9.8829766721474444E-01
2L_10422828_SNP C T 0.07487 14 173 0.5847 3.6454703511352504E-01
2L_10422838_SNP G T 0.1099 20 162 0.704 3.8595918702244647E-01
2L_10422912_SNP C A 0.2283 42 142 0.4779 3.6854886087936489E-01
2L_10422930_SNP A T 0.07778 14 166 0.4585 2.8279839585092381E-01
2L_10422933_SNP T G 0.3931 68 105 0.9207 8.8557393526124173E-01
2L_10422972_SNP G A 0.08743 16 167 0.5788 3.4717908661685437E-01
2L_10422979_SNP T A 0.1176 22 165 0.6778 8.0141944920977437E-01
2L_10423009_INS GGCCACAATA G 0.06417 12 175 0.3205 2.9789100291091963E-01
2L_10423011_SNP C T 0.06952 13 174 0.6392 8.1004208822685553E-01
2L_10423035_SNP A G 0.4294 70 93 0.2767 1.8502652824421195E-01
2L_10423107_SNP A G 0.4503 77 94 0.1943 2.0863571889406851E-01
2L_10423108_SNP C A 0.07447 14 174 0.5398 7.9391500975086338E-01
2L_10423128_SNP T C 0.07368 14 176 0.5177 7.6948974093881739E-01
2L_10423138_DEL T TTTATAAA 0.0733 14 177 0.5258 7.7761451932014292E-01
2L_10423139_SNP A T 0.3841 63 101 0.168 1.0141412872318645E-01
2L_10423151_DEL G GTGCGTG 0.1202 22 161 0.4778 2.0440842645065060E-01
2L_10423162_INS CATACAAACATACA T 0.1311 24 159 0.3506 1.2305465209957855E-01
2L_10423169_DEL CC ATAA 0.06383 12 176 0.2476 2.9345511836110494E-01
2L_10423174_SNP T G 0.06878 13 176 0.4609 5.3002391888052103E-01
2L_10423223_SNP T A 0.07407 14 175 0.39 5.5514247874514822E-01
2L_10423244_SNP A C 0.2973 55 130 0.4819 6.5972564097651376E-01
2L_10423302_SNP A T 0.4525 81 98 0.2937 2.1932159779006111E-01
2L_10423313_SNP A G 0.1848 34 150 0.02083 4.5345617555770509E-03
2L_10423451_SNP G A 0.3098 57 127 0.3339 2.9870850818341843E-01
2L_10423462_SNP T A 0.2632 50 140 0.3622 3.0959412062238878E-01
2L_10423534_SNP T A 0.2461 47 144 0.1884 1.4789866677687691E-01
2L_10423603_SNP T G 0.1694 31 152 0.1051 7.4758365904383048E-02
2L_10423703_SNP T A 0.4202 79 109 0.8713 8.6800656719449165E-01
2L_10423738_SNP A T 0.08649 16 169 0.4553 2.4842591551496451E-01
2L_10423760_SNP T C 0.1591 28 148 0.5274 6.9429192796062655E-01
2L_10423784_SNP T C 0.4778 86 94 0.9527 9.6189237436897579E-01
2L_10423845_SNP C T 0.4054 75 110 0.6631 6.4158079291857084E-01
2L_10423859_SNP T C 0.2995 56 131 0.1231 1.0784116731490778E-01
2L_10423919_SNP C T 0.1761 31 145 0.1896 6.5276769691029468E-02
2L_10423934_SNP A G 0.1333 24 156 0.1193 3.5262119412734952E-02
2L_10423982_SNP A G 0.1517 27 151 0.2149 9.1175261353959258E-02
2L_10424118_SNP A G 0.413 76 108 0.9939 8.8176118631207134E-01
2L_10424136_INS GG G 0.36 63 112 0.8099 9.1208563550902544E-01
2L_10424144_SNP T G 0.3784 70 115 0.6607 5.4650277859594443E-01
2L_10424150_SNP G A 0.3403 65 126 0.7588 8.3983978600770315E-01
2L_10424202_SNP T A 0.4255 80 108 0.3159 2.1913656272713977E-01
2L_10424207_SNP A C 0.4202 79 109 0.37 2.4233785190953117E-01
2L_10424218_SNP T C 0.3617 68 120 0.9796 8.5232267862781796E-01
2L_10424258_SNP C T 0.1005 19 170 0.8585 9.7289993426144827E-01
2L_10424306_INS ACAT A 0.2888 54 133 0.7841 7.6328606221064721E-01
2L_10424431_SNP G A 0.08947 17 173 0.7267 8.3637088715862085E-01
2L_10424482_SNP A G 0.2938 57 137 0.3418 2.2104477306717596E-01
2L_10424503_SNP A T 0.2732 53 141 0.1255 6.2086601034174425E-02
2L_10424531_SNP A G 0.07895 15 175 0.8524 9.6498715332027629E-01
2L_10424532_SNP A G 0.07895 15 175 0.8524 9.6498715332027629E-01
2L_10424535_SNP C A 0.07895 15 175 0.8524 9.6498715332027629E-01
2L_10424679_SNP A C 0.5 91 91 0.02879 7.3195053789082689E-03
2L_10424685_SNP A C 0.326 59 122 0.04311 1.0612720853357054E-02
2L_10424730_SNP G T 0.4153 76 107 0.4539 2.4394966847131028E-01
2L_10424812_SNP C T 0.413 76 108 0.2494 1.9158727910918794E-01
2L_10424941_SNP A T 0.1038 19 164 0.3433 3.6976396178513948E-01
2L_10424988_SNP C T 0.05076 10 187 0.1828 1.3537841079637236E-01
2L_10425029_SNP T C 0.1093 20 163 0.3971 1.9097975224952257E-01
2L_10425080_SNP T C 0.299 58 136 0.03396 1.3925523843468840E-02
2L_10425128_SNP C A 0.427 76 102 0.1755 1.4154701445500228E-01
2L_10425191_SNP C G 0.3281 63 129 0.1678 1.1135314013131736E-01
2L_10425317_SNP A C 0.07179 14 181 0.6764 7.5818418880858174E-01
2L_10425318_SNP A G 0.1193 21 155 0.8522 6.5213427006630420E-01
2L_10425335_SNP G A 0.4494 80 98 0.5089 5.1588205859377712E-01
2L_10425376_SNP A C 0.4775 85 93 0.4729 4.6049353141098770E-01
2L_10425663_SNP G T 0.2768 49 128 0.8965 9.7196644080622663E-01
2L_10425768_SNP A G 0.08649 16 169 0.00597 1.8050660519885214E-02
2L_10425783_SNP G A 0.1604 30 157 0.5069 7.3047253502097220E-01
2L_10425858_SNP T C 0.1658 31 156 0.6589 6.3313596751379952E-01
2L_10425891_SNP G T 0.2324 43 142 0.4374 3.3953573157620731E-01
2L_10426233_SNP G A 0.1146 22 170 0.536 6.3977697681923695E-01
2L_10426262_SNP C A 0.3333 61 122 0.6275 4.3225595425519681E-01
2L_10426266_SNP T C 0.3172 59 127 0.6281 4.3780974308075449E-01
2L_10426271_SNP G C 0.1347 26 167 0.02921 1.2765233759044465E-02
2L_10426274_SNP C A 0.1571 30 161 0.5582 9.2245574360752980E-01
2L_10426285_SNP A G 0.1316 25 165 0.02885 1.2637449824073888E-02
2L_10426290_SNP G T 0.1685 31 153 0.2896 2.1224602331450404E-01
2L_10426295_SNP G A 0.1676 31 154 0.9577 8.0186378939028335E-01
2L_10426296_SNP T A 0.1685 31 153 0.4466 6.9796421413487386E-01
2L_10426304_SNP C A 0.3716 68 115 0.8793 5.3390715325501081E-01
2L_10426344_SNP T A 0.4 70 105 0.8068 4.4159336519047077E-01
2L_10426385_SNP C T 0.4389 79 101 0.7877 8.6373572664134235E-01
2L_10426416_SNP A G 0.4649 86 99 0.8415 5.1233049624431692E-01
2L_10426506_SNP G T 0.1546 30 164 0.7238 8.7463515868175379E-01
2L_10426525_SNP T G 0.1067 19 159 0.7206 9.1574831182146765E-01
2L_10426597_SNP C G 0.1122 22 174 0.1266 2.1797732124082780E-01
2L_10426632_SNP T C 0.1218 24 173 0.177 2.4525425597706940E-01
2L_10426695_SNP T C 0.09375 18 174 0.006496 2.9341406205326509E-03
2L_10426698_SNP T C 0.4389 79 101 0.5012 3.4151620225580814E-01
2L_10426704_SNP T C 0.05102 10 186 0.02423 1.9933266455502870E-02
2L_10426707_SNP A G 0.4286 75 100 0.4475 2.2352662996325867E-01
2L_10426719_SNP C A 0.1006 18 161 0.8109 9.8054586235057828E-01
2L_10426729_DEL A AA 0.1056 19 161 0.6419 4.4126849947741587E-01
2L_10426730_SNP T A 0.08333 14 154 0.02659 6.6651805247229141E-03
2L_10426732_INS TA T 0.06154 12 183 0.2985 1.8533375168873589E-01
2L_10426736_INS TGTT T 0.2402 43 136 0.3078 2.7161062081515441E-01
2L_10426784_SNP C T 0.2722 49 131 0.1485 6.1151803670923773E-02
2L_10426798_SNP A T 0.07576 15 183 0.005865 1.5488382443367649E-03
2L_10426871_SNP A G 0.07576 15 183 0.005865 1.5488382443367649E-03
2L_10426965_SNP T A 0.3714 65 110 0.6282 7.4820398221409390E-01
2L_10427046_SNP T G 0.1299 23 154 0.6986 5.5175096234115861E-01
2L_10427278_SNP C G 0.06701 13 181 0.1528 1.3652337951744875E-01
2L_10427281_SNP A G 0.3164 56 121 0.8168 6.4696283197672311E-01
2L_10427443_SNP C T 0.06736 13 180 0.5971 6.3682431292632979E-01
2L_10427482_SNP T G 0.08543 17 182 0.3207 1.7077217712530890E-01
2L_10427500_SNP C T 0.2031 39 153 0.1747 6.5107234876956091E-02
2L_10427515_SNP T G 0.2031 39 153 0.217 8.3331356635227505E-02
2L_10427903_SNP A G 0.1066 21 176 0.868 9.3347299893958113E-01
2L_10427962_SNP C G 0.06599 13 184 0.3172 2.2854116977150496E-01
2L_10428120_SNP G A 0.311 51 113 0.8566 9.9684042676982665E-01
2L_10428197_SNP C T 0.1383 26 162 0.1166 1.1753251786600583E-01
2L_10428416_SNP T C 0.2 37 148 0.6537 6.2126359449447277E-01
2L_10428459_SNP G A 0.4162 77 108 0.6851 4.2475856418805757E-01
2L_10428495_SNP G A 0.4066 74 108 0.3998 2.2990214726590452E-01
2L_10428501_SNP T C 0.1399 27 166 0.1348 4.8844435675842873E-02
2L_10428539_SNP T A 0.09845 19 174 0.144 1.7309897542808006E-01
2L_10428548_SNP T A 0.1399 27 166 0.8531 9.9122529342807508E-01
2L_10428582_SNP C A 0.2611 47 133 0.8893 9.2732950030327610E-01
2L_10428641_SNP T C 0.05556 11 187 0.1948 9.8506431173981390E-02
2L_10428659_SNP A T 0.1302 25 167 0.1248 4.4687613087970202E-02
2L_10428667_DEL A AAT 0.08523 15 161 0.8472 9.7587953201864941E-01
2L_10428679_SNP A T 0.4318 76 100 0.5747 5.7322148402890494E-01
2L_10428701_SNP T A 0.4624 80 93 0.2047 1.6551708029671020E-01
2L_10428728_SNP T C 0.1579 30 160 0.7049 4.2785372124788046E-01
2L_10428731_SNP G A 0.1337 25 162 0.2737 1.3555962562638058E-01
2L_10428734_SNP C A 0.1146 22 170 0.2293 4.0707861069579876E-01
2L_10428762_INS AAA A 0.07471 13 161 0.8254 7.1787094803706464E-01
2L_10428862_SNP G T 0.3164 56 121 0.7877 9.1225850210559423E-01
2L_10428925_SNP A T 0.1148 21 162 0.9207 9.2306869022949611E-01
2L_10428940_SNP C G 0.3529 66 121 0.3292 3.7626177312924980E-01
2L_10428967_SNP T C 0.4278 80 107 0.04264 3.1735601882185674E-02
2L_10428969_SNP A G 0.4153 76 107 0.04275 4.0125221744721780E-02
2L_10428979_SNP A C 0.1657 30 151 0.3038 2.1306733335599370E-01
2L_10429049_SNP T C 0.1937 37 154 0.8607 9.0560952120936966E-01
2L_10429059_SNP G A 0.3316 62 125 0.8782 9.9641920454535671E-01
2L_10429097_SNP C T 0.07772 15 178 0.4173 3.3317226915123510E-01
2L_10429126_SNP C G 0.4301 80 106 0.4836 3.2307823634353627E-01
2L_10429132_SNP A T 0.4432 82 103 0.265 1.5334032848825019E-01
2L_10429154_SNP A G 0.3369 63 124 0.2866 1.9636260651773918E-01
2L_10429277_SNP A G 0.09474 18 172 0.0002795 4.4793204610712577E-03
2L_10429281_SNP T C 0.4286 78 104 0.296 3.3193917384153104E-01
2L_10429322_SNP A C 0.2473 46 140 0.9117 9.6280158275209471E-01
2L_10429340_SNP T C 0.2703 50 135 0.7532 7.1755161062286721E-01
2L_10429581_SNP A G 0.09574 18 170 0.4969 4.8178330389002533E-01
2L_10429685_SNP C A 0.2941 55 132 0.2494 2.5423707193434586E-01
2L_10429716_SNP C T 0.123 23 164 0.001572 1.7125488483131323E-03
2L_10429776_SNP C T 0.2474 47 143 0.2248 2.9012632881092315E-01
2L_10429782_SNP T C 0.06599 13 184 0.2039 4.4228539760786145E-01
2L_10429836_SNP C T 0.4746 84 93 0.4247 4.9773066441369218E-01
2L_10429845_SNP T C 0.172 32 154 0.7993 6.9863687381681916E-01
2L_10429870_SNP G A 0.2486 46 139 0.2837 2.8527545550799371E-01
2L_10429990_SNP A T 0.06061 12 186 0.138 2.6530269697139985E-01
2L_10430302_SNP A G 0.2527 46 136 0.9457 9.5304211533248573E-01
2L_10430425_SNP C A 0.3743 70 117 0.5736 6.1483040185402615E-01
2L_10430451_SNP C G 0.3443 63 120 0.5951 6.7360176904769276E-01
2L_10430541_SNP A G 0.2211 42 148 0.2425 2.5905085437727349E-01
2L_10430586_SNP T C 0.3351 63 125 0.01734 2.8077606299743433E-02
2L_10430658_SNP T C 0.4667 77 88 0.6146 5.8203553598554514E-01
2L_10430679_SNP T C 0.3883 73 115 0.5678 4.0874304860811761E-01
2L_10430940_SNP G A 0.2595 48 137 0.4252 4.3100686144384415E-01
2L_10430942_INS AA A 0.1963 32 131 0.6529 8.0070532489772439E-01
2L_10430948_SNP C G 0.2674 50 137 0.4529 4.4379611916885386E-01
2L_10430998_SNP A T 0.4202 79 109 0.3088 2.4744526325470750E-01
2L_10431002_SNP C T 0.1016 19 168 0.3642 5.1683689062479166E-01
2L_10431007_SNP A T 0.1117 21 167 0.4631 6.7490656861645026E-01
2L_10431018_SNP A G 0.1263 24 166 0.7334 6.1120066274820806E-01
2L_10431019_SNP G A 0.2541 46 135 0.6639 8.9890720106039967E-01
2L_10431031_SNP A C 0.127 24 165 0.7025 5.7621733595618152E-01
2L_10431037_SNP G A 0.2597 47 134 0.9077 6.7382586952348711E-01
2L_10431044_SNP G T 0.1117 21 167 0.8215 9.6486524707317556E-01
2L_10431047_SNP A T 0.25 45 135 0.8842 8.0504462137975086E-01
2L_10431050_SNP T C 0.1164 22 167 0.996 8.3836153905732691E-01
2L_10431069_SNP A G 0.2458 44 135 0.7394 4.6089096609292624E-01
2L_10431077_SNP G A 0.1164 22 167 0.996 8.3836153905732691E-01
2L_10431094_SNP A G 0.1164 22 167 0.9991 8.3954604639469921E-01
2L_10431099_SNP C A 0.25 45 135 0.7422 5.3198469694165462E-01
2L_10431102_SNP A T 0.2343 41 134 0.7207 7.1779316168375940E-01
2L_10431111_INS AA A 0.2381 40 128 0.8252 5.4068434684704725E-01
2L_10431120_SNP A T 0.2446 45 139 0.7374 4.8610521800475537E-01
2L_10431153_SNP A T 0.09278 18 176 0.8277 8.8628519168917330E-01
2L_10431160_SNP T C 0.3351 64 127 0.8393 9.0954055770139641E-01
2L_10431178_SNP T A 0.4225 79 108 0.2779 1.9008496055213775E-01
2L_10431186_SNP G A 0.4316 82 108 0.3505 2.7920409285375070E-01
2L_10431187_SNP T A 0.4332 81 106 0.292 2.2806098485951709E-01
2L_10431226_SNP A G 0.125 24 168 0.6499 4.2696501242679996E-01
2L_10431242_SNP G C 0.1117 21 167 0.6742 5.0366796264615998E-01
2L_10431277_SNP G T 0.3967 73 111 0.6554 5.4732474774276085E-01
2L_10431298_SNP T C 0.09375 18 174 0.8456 5.8216110454377334E-01
2L_10431342_SNP A G 0.4372 80 103 0.3997 3.1643155672116063E-01
2L_10431345_SNP A C 0.4565 84 100 0.5832 4.9212258178854063E-01
2L_10431462_SNP T G 0.08602 16 170 0.6088 6.2383763158190741E-01
2L_10431714_SNP A G 0.1495 29 165 0.4192 7.4137306775299083E-01
2L_10431807_SNP T C 0.1546 30 164 0.38 7.1020419155746961E-01
2L_10431867_SNP C G 0.1412 25 152 0.6768 7.7177870738271370E-01
2L_10431873_SNP T C 0.1667 32 160 0.3226 5.9037468103085677E-01
2L_10431904_SNP T G 0.1295 25 168 0.8356 5.3730874700248044E-01
2L_10431979_SNP C T 0.377 69 114 0.1884 1.0524816507697876E-01
2L_10432009_SNP A T 0.2935 54 130 0.647 7.0640033656408585E-01
2L_10432123_SNP C A 0.1495 29 165 0.245 2.2786438967555322E-01
2L_10432153_SNP C T 0.1546 30 164 0.4727 5.0574119292180764E-01
2L_10432187_SNP C T 0.164 31 158 0.0699 9.0073732090398595E-02
2L_10432228_SNP G A 0.1436 28 167 0.1271 1.0585631825340192E-01
2L_10432336_SNP T C 0.1207 21 153 0.9972 9.5647100174213606E-01
2L_10432357_SNP A C 0.1257 24 167 0.003477 5.7023114966566783E-03
2L_10432393_SNP A G 0.1436 28 167 0.2778 3.0883259147351616E-01
2L_10432471_SNP T C 0.1701 33 161 0.2708 2.8664611485434710E-01
2L_10432921_SNP T A 0.4583 77 91 0.7153 9.0331597590209844E-01
2L_10432929_SNP A T 0.1264 23 159 0.5494 6.3040733678553318E-01
2L_10432968_SNP A T 0.09326 18 175 0.7703 3.8380713073552564E-01
2L_10432979_SNP A T 0.1728 33 158 0.3116 2.2004150570929237E-01
2L_10433197_SNP T C 0.1771 34 158 0.2089 1.0525110365513446E-01
2L_10433236_SNP C T 0.4157 74 104 0.4046 3.3522361335887174E-01
2L_10433257_SNP T C 0.142 24 145 0.3513 3.9190369742551101E-01
2L_10433266_SNP T C 0.3657 64 111 0.9667 8.9498600977855647E-01
2L_10433281_SNP T C 0.1622 30 155 0.5702 5.7985613497236810E-01
2L_10433310_SNP A G 0.4855 84 89 0.9921 9.1482488096910908E-01
2L_10433373_SNP G A 0.4153 76 107 0.987 9.7735527828916735E-01
2L_10433392_SNP T C 0.3533 65 119 0.5475 5.9699184693835883E-01
2L_10433401_SNP T G 0.3478 64 120 0.8249 7.5806501229815160E-01
2L_10433440_SNP A G 0.1571 30 161 0.5007 2.0071327724288168E-01
2L_10433476_SNP C T 0.3371 60 118 0.7495 8.0445026095055749E-01
2L_10433554_SNP A G 0.2011 36 143 0.4748 4.9429682594938851E-01
2L_10433581_SNP A G 0.2011 36 143 0.4261 4.3545239804698344E-01
2L_10433587_SNP C T 0.3616 64 113 0.265 1.3952621886584038E-01
2L_10433703_SNP A G 0.06283 12 179 0.355 4.0291870228660298E-01
2L_10433797_SNP A T 0.3778 68 112 0.09763 1.1790797927297647E-01
2L_10433862_SNP G A 0.4341 79 103 0.08982 1.0979218156872894E-01
2L_10433897_SNP A G 0.4486 83 102 0.1964 2.8974448935011132E-01
2L_10434033_SNP G C 0.2353 44 143 0.5806 9.6407841597477251E-01
2L_10434051_SNP T C 0.2054 38 147 0.4559 6.7702308662433097E-01
2L_10434072_SNP T C 0.09239 17 167 0.6816 6.8646367991462454E-01
2L_10434168_SNP T C 0.2938 57 137 0.1769 1.7933809437960158E-01
2L_10434192_SNP T C 0.2938 57 137 0.1769 1.7933809437960158E-01
2L_10434252_SNP G A 0.2473 45 137 0.8982 7.7840193592273421E-01
2L_10434300_SNP G C 0.1173 21 158 0.7431 6.3115348984360686E-01
2L_10434577_SNP A G 0.1135 21 164 0.6128 4.5817331942677408E-01
2L_10434585_SNP C T 0.45 81 99 0.1742 2.2844594487309311E-01
2L_10434612_SNP A G 0.3978 72 109 0.356 4.0183376562882811E-01
2L_10434633_SNP A G 0.05376 10 176 0.7237 6.2927010539701600E-01
2L_10434648_SNP C T 0.3702 67 114 0.1834 3.0626757152199102E-01
2L_10434700_SNP T C 0.06633 13 183 0.5769 7.3636916315523937E-01
2L_10434724_SNP A C 0.06771 13 179 0.1382 8.0135621759496012E-02
2L_10434725_SNP T A 0.06736 13 180 0.1392 8.8693998340112823E-02
2L_10434727_SNP A T 0.06736 13 180 0.1392 8.8693998340112823E-02
2L_10434813_SNP T C 0.2737 49 130 0.4131 7.5665455840630214E-01
2L_10434840_SNP T C 0.1436 27 161 0.7167 6.2291136865257546E-01
2L_10434851_SNP A G 0.4011 73 109 0.05563 1.4945876728655416E-01
2L_10434868_SNP A G 0.2849 53 133 0.09918 1.7985296130809725E-01
2L_10434942_SNP G A 0.456 83 99 0.6864 6.8138687148260291E-01
2L_10434950_SNP T G 0.3298 62 126 0.09692 1.2075278503507447E-01
2L_10434954_SNP C T 0.4804 86 93 0.9164 9.0379248488407415E-01
2L_10435014_SNP T C 0.07653 15 181 0.4302 4.0862413045411705E-01
2L_10435023_SNP A G 0.2926 55 133 0.1903 1.6492889044836423E-01
2L_10435050_SNP T C 0.2979 56 132 0.1606 1.7218965580422918E-01
2L_10435059_SNP A G 0.4944 89 91 0.3427 3.5032597419896638E-01
2L_10435131_SNP T C 0.1173 23 173 0.282 2.9460834911759859E-01
2L_10435152_SNP T G 0.06122 12 184 0.4891 5.4013494651334892E-01
2L_10435157_SNP A G 0.3351 63 125 0.318 3.9122068161508150E-01
2L_10435284_SNP T C 0.06736 13 180 0.56 3.9626928875205003E-01
2L_10435345_SNP T A 0.1489 28 160 0.02226 2.9601325068732590E-02
2L_10435399_SNP C A 0.3191 60 128 0.2467 3.0730006722972292E-01
2L_10435406_SNP T A 0.2995 56 131 0.1765 2.2725282361376353E-01
2L_10435411_SNP G T 0.1129 21 165 0.4848 8.7455212946169003E-01
2L_10435412_SNP T A 0.3444 62 118 0.256 3.7142225906890336E-01
2L_10435433_SNP T A 0.1505 28 158 0.4545 5.0928792466072215E-01
2L_10435478_SNP G T 0.3556 64 116 0.1632 1.8273714670598884E-01
2L_10435513_SNP A T 0.2941 55 132 0.9607 9.7112379451445352E-01
2L_10435521_SNP T G 0.2857 52 130 0.9241 8.9789823126778323E-01
2L_10435540_SNP T C 0.4043 76 112 0.12 1.2328026315458307E-01
2L_10435563_SNP A G 0.05319 10 178 0.0128 2.8771065586810959E-02
2L_10435610_INS CC C 0.4107 69 99 0.04173 9.2969953034619635E-02
2L_10435723_SNP A G 0.4551 81 97 0.6304 3.2415411766592128E-01
2L_10435744_SNP C G 0.4545 80 96 0.856 4.4927181145115291E-01
2L_10435753_SNP G T 0.4463 79 98 0.9852 5.9429089846132221E-01
2L_10435788_SNP G A 0.3315 60 121 0.246 1.3352365275464584E-01
2L_10435804_SNP T A 0.4231 77 105 0.2527 1.1374979305821431E-01
2L_10435835_SNP A C 0.2935 54 130 0.4741 3.8629700017399760E-01
2L_10435910_INS AA A 0.1325 22 144 0.206 1.6045962340564301E-01
2L_10435934_SNP C A 0.2363 43 139 0.3588 4.9586339934104484E-01
2L_10435945_SNP T A 0.1111 21 168 0.9016 6.7406473096133679E-01
2L_10436002_SNP T C 0.1421 26 157 0.4103 2.4762056683236411E-01
2L_10436050_SNP G A 0.3978 72 109 0.8793 8.6035814497497831E-01
2L_10436109_SNP A G 0.3369 63 124 0.6998 9.1401239624692421E-01
2L_10436208_SNP G A 0.09231 18 177 0.7076 5.7501623738211782E-01
2L_10436441_SNP G A 0.3514 65 120 0.5377 9.1319806189747565E-01
2L_10436455_SNP A C 0.1302 25 167 0.7292 8.7283807059409035E-01
2L_10436486_SNP T A 0.3736 68 114 0.6183 9.8966530556305132E-01
2L_10436489_SNP A G 0.377 69 114 0.6753 9.4279220612605308E-01
2L_10436499_SNP T C 0.09948 19 172 0.9399 7.1497269117716522E-01
2L_10436538_SNP A C 0.1198 23 169 0.4337 7.7670738110194804E-01
2L_10436557_SNP T C 0.478 87 95 0.9915 8.0284252349352492E-01
2L_10436758_SNP A C 0.1832 35 156 0.3893 9.8399946875087907E-01
2L_10436938_SNP G C 0.2275 43 146 0.3543 4.1181740503589448E-01
2L_10436941_SNP C T 0.4111 74 106 0.8628 9.4018623098986664E-01
2L_10436950_SNP A G 0.05584 11 186 0.8188 8.1635347528336877E-01
2L_10436974_SNP A G 0.05076 10 187 0.3548 2.6794456733018301E-01
2L_10437184_SNP T A 0.1026 20 175 0.3799 7.4166516337370336E-01
2L_10437208_SNP T A 0.09626 18 169 0.5481 9.8149029452593828E-01
2L_10437261_SNP C G 0.07812 15 177 0.5363 2.4496067610253025E-01
2L_10437330_DEL T TT 0.2181 41 147 0.2157 1.7665365278195377E-01
2L_10437339_SNP C G 0.2162 40 145 0.1651 1.2755393474010990E-01
2L_10437406_SNP C T 0.2211 42 148 0.1543 1.4088884434075488E-01
2L_10437437_SNP C T 0.2304 44 147 0.1463 1.2255717997528437E-01
2L_10437440_SNP A T 0.1186 23 171 0.1868 4.7231529336350409E-01
2L_10437494_SNP C G 0.09424 18 173 0.7394 4.3117542257013008E-01
2L_10437561_SNP C T 0.09474 18 172 0.666 6.3237399638524416E-01
2L_10437574_SNP G A 0.09375 18 174 0.6554 6.2696971616064290E-01
2L_10437639_SNP G A 0.09424 18 173 0.6372 6.1072451046356391E-01
2L_10437908_SNP C T 0.1495 29 165 0.6957 6.7274129241335623E-01
2L_10437991_SNP A G 0.1632 31 159 0.9767 5.9973948459144699E-01
2L_10437995_SNP A T 0.1543 29 159 0.8932 4.5104284784462834E-01
2L_10438220_SNP A T 0.06452 12 174 0.7682 7.7293119007242894E-01
2L_10438235_SNP G A 0.06486 12 173 0.7659 7.7258291317208150E-01
2L_10438302_SNP T A 0.08122 16 181 0.5316 5.2671085349682178E-01
2L_10438303_SNP C T 0.08543 17 182 0.4372 4.4861417895597222E-01
2L_10438465_SNP C T 0.2446 45 139 0.7692 6.2950516775191145E-01
2L_10438482_SNP G C 0.3702 67 114 0.6416 7.2375446594289172E-01
2L_10438508_SNP A T 0.3923 71 110 0.4778 5.6097786595206611E-01
2L_10438513_INS GTAAAGG G 0.08427 15 163 0.1045 9.5482197055344775E-02
2L_10438541_SNP C T 0.2419 45 141 0.94 9.3588983009516924E-01
2L_10438553_INS AA A 0.2191 39 139 0.9572 6.8865291061948408E-01
2L_10438565_SNP A G 0.3681 67 115 0.9669 9.7305890040070742E-01
2L_10438738_SNP G T 0.326 59 122 0.9736 7.6949893049448126E-01
2L_10438819_INS AGCAT A 0.2299 43 144 0.7751 5.2309432382497223E-01
2L_10438832_SNP T A 0.2135 41 151 0.6298 4.4825759797058873E-01
2L_10438851_SNP A T 0.224 43 149 0.7085 4.9534316547742363E-01
2L_10438852_SNP G T 0.2147 41 150 0.5435 2.5066258912218087E-01
2L_10438856_SNP T C 0.2539 49 144 0.7496 4.8681744218455603E-01
2L_10438869_SNP C T 0.0567 11 183 0.2273 1.8913520574999099E-01
2L_10438884_SNP G A 0.224 43 149 0.8169 6.2055779502590402E-01
2L_10438911_SNP A C 0.2063 39 150 0.7756 5.2630097121648944E-01
2L_10438935_SNP A T 0.3476 65 122 0.6202 3.1207058895210837E-01
2L_10438989_SNP A G 0.4699 86 97 0.8693 6.1947767280833232E-01
2L_10439001_SNP A G 0.1531 30 166 0.6925 8.8910921466916593E-01
2L_10439019_SNP C T 0.2703 50 135 0.8694 8.0855853533778321E-01
2L_10439200_SNP T A 0.4222 76 104 0.6258 3.3967795294362557E-01
2L_10439280_SNP G T 0.4398 73 93 0.6875 4.2773395402934999E-01
2L_10439363_SNP G C 0.4451 81 101 0.7249 4.9882211380031971E-01
2L_10439374_SNP A G 0.4402 81 103 0.8183 5.9804279950751660E-01
2L_10439376_SNP A T 0.3043 56 128 0.8939 8.9845216878790346E-01
2L_10439381_SNP C A 0.2928 53 128 0.6985 6.2988462507823306E-01
2L_10439482_SNP G T 0.3 54 126 0.7468 6.9332490616344100E-01
2L_10439489_SNP T A 0.3152 58 126 0.6666 5.8212857785024152E-01
2L_10439496_SNP G C 0.2951 54 129 0.6526 5.8879634805314374E-01
2L_10439586_SNP T C 0.06533 13 186 0.7066 4.5193782275495997E-01
2L_10439659_SNP A T 0.06566 13 185 0.7171 4.5044581775015613E-01
2L_10439660_SNP T A 0.05612 11 185 0.745 8.6363068139227184E-01
2L_10439699_SNP T A 0.06806 13 178 0.3739 1.6892510932468396E-01
2L_10439905_SNP C G 0.2781 52 135 0.48 3.0987260438970499E-01
2L_10439916_SNP T C 0.0804 16 183 0.552 3.4694850055619597E-01
2L_10439940_SNP T G 0.2698 51 138 0.4424 3.1885075806410679E-01
2L_10439974_SNP A G 0.2565 49 142 0.3237 2.3665050430099843E-01
2L_10440019_SNP A G 0.262 49 138 0.3252 2.2052208432726828E-01
2L_10440094_SNP T C 0.3791 69 113 0.5844 6.6706587978049314E-01
2L_10440223_SNP T C 0.3427 61 117 0.3869 3.8945341267310019E-01
2L_10440331_SNP T C 0.2461 47 144 0.07366 5.3051735525893574E-02
2L_10440397_SNP T C 0.3667 66 114 0.3497 3.6179197232151283E-01
2L_10440460_SNP T C 0.4358 78 101 0.2582 1.9459728983483904E-01
2L_10440467_SNP G T 0.4358 78 101 0.2453 1.3310959442170311E-01
2L_10440481_SNP C T 0.4286 75 100 0.2321 1.1811777595370154E-01
2L_10440487_SNP A C 0.3571 65 117 0.5408 4.1119331776323875E-01
2L_10440494_SNP T A 0.4294 76 101 0.2877 1.6250256076236702E-01
2L_10440508_SNP A T 0.1979 38 154 0.5335 5.4863673833630400E-01
2L_10440553_SNP C A 0.4611 83 97 0.3697 3.2522208401775321E-01
2L_10440657_SNP A T 0.07027 13 172 0.541 4.2539801528593491E-01
2L_10440678_SNP C T 0.419 75 104 0.4021 2.9875461657149449E-01
2L_10440679_SNP G A 0.3516 64 118 0.5411 3.8194457000719384E-01
2L_10440726_SNP G A 0.3684 63 108 0.9254 7.9861190572160246E-01
2L_10440737_SNP T C 0.2832 49 124 0.7335 6.7474955424476202E-01
2L_10440832_DEL C CC 0.2593 42 120 0.9969 8.3685613649972923E-01
2L_10440915_INS AG C 0.1771 31 144 0.438 3.5453879388268505E-01
2L_10440918_SNP A G 0.2011 36 143 0.536 3.8604285328735055E-01
2L_10440919_INS TAGCAATATAA T 0.1782 31 143 0.405 3.8638819607652897E-01
2L_10440933_SNP C T 0.05128 10 185 0.4013 5.2641577088427072E-01
2L_10440941_SNP C G 0.3807 67 109 0.5711 6.0357107228813733E-01
2L_10440942_SNP A T 0.3898 69 108 0.6244 6.4556422699739546E-01
2L_10440976_SNP G A 0.2186 40 143 0.4959 2.7186548383825437E-01
2L_10440977_SNP G A 0.4277 74 99 0.762 7.0510458202217763E-01
2L_10440981_SNP T G 0.4176 76 106 0.4148 4.0949524044823882E-01
2L_10440997_SNP G A 0.2265 41 140 0.5125 3.0508934843430391E-01
2L_10441009_SNP G A 0.05155 10 184 0.3776 4.8986617100021879E-01
2L_10441013_SNP T A 0.4943 87 89 0.7729 9.8639166779267440E-01
2L_10441025_SNP A G 0.4254 77 104 0.5633 6.1484583316334729E-01
2L_10441030_SNP T A 0.4286 75 100 0.9695 7.9242328580085264E-01
2L_10441035_SNP G A 0.4302 77 102 0.9528 7.4420287513291727E-01
2L_10441054_SNP T C 0.4581 82 97 0.6917 8.1740668330762289E-01
2L_10441061_DEL T TAA 0.05348 10 177 0.2942 3.2727583097424284E-01
2L_10441068_SNP A T 0.4091 72 104 0.9389 8.4532983511891768E-01
2L_10441088_SNP A G 0.2416 43 135 0.5346 3.1272677503699009E-01
2L_10441112_SNP C G 0.235 43 140 0.5857 4.8363315069038471E-01
2L_10441143_SNP A G 0.232 42 139 0.4996 3.1599184822016813E-01
2L_10441160_SNP C G 0.1789 34 156 0.2036 2.1264276657770353E-01
2L_10441296_SNP A G 0.3495 65 121 0.8154 9.8568598130029117E-01
2L_10441299_SNP A G 0.4945 90 92 0.6575 6.7347308123853278E-01
2L_10441389_SNP T G 0.3279 60 123 0.802 9.3281299269950280E-01
2L_10441512_SNP C T 0.4811 89 96 0.9966 8.7720344120534788E-01
2L_10441591_INS TC T 0.05291 10 179 0.961 8.7729408286291477E-01
2L_10441603_SNP A T 0.3316 62 125 0.4368 1.9392801688629313E-01
2L_10441606_SNP T C 0.07179 14 181 0.9945 8.9581667877830706E-01
2L_10441651_SNP T G 0.1374 25 157 0.1491 9.6386425671865839E-02
2L_10441653_SNP T A 0.4746 84 93 0.5772 3.1468092360607414E-01
2L_10441695_SNP G A 0.4719 84 94 0.9401 6.9675813618023530E-01
2L_10441696_SNP G C 0.4693 84 95 0.931 7.0836682243275573E-01
2L_10441712_INS AA A 0.09341 17 165 0.7377 7.6745864334657299E-01
2L_10441713_INS T TT 0.459 84 99 0.9342 5.5167067159215422E-01
2L_10441754_DEL AA G 0.4368 76 98 0.3488 2.5117500578323859E-01
2L_10441770_SNP T G 0.4468 84 104 0.6627 3.1686455050244033E-01
2L_10441789_SNP A C 0.2781 52 135 0.8642 8.5452678525274806E-01
2L_10441805_SNP G C 0.2688 50 136 0.6255 5.9651848858106526E-01
2L_10441810_SNP C T 0.2802 51 131 0.7296 6.8435714515788848E-01
2L_10441811_SNP A C 0.2692 49 133 0.6904 6.5976570479004304E-01
2L_10442117_SNP T A 0.0884 16 165 0.9806 8.3382111872236053E-01
2L_10442120_DEL G GTG 0.06186 12 182 0.07371 3.1078857503453752E-02
2L_10442131_SNP G A 0.07692 15 180 0.8212 5.4341736358744530E-01
2L_10442153_SNP G A 0.377 72 119 0.6063 7.4578497407783861E-01
2L_10442183_SNP C G 0.08205 16 179 0.9091 7.2096329989028707E-01
2L_10442202_SNP G T 0.388 71 112 0.6612 8.3280795093635529E-01
2L_10442205_SNP A C 0.3859 71 113 0.5849 7.5626097827916261E-01
2L_10442212_SNP A T 0.07778 14 166 0.9032 8.8592219356253921E-01
2L_10442215_SNP A T 0.08791 16 166 0.9782 8.4583759123502411E-01
2L_10442218_SNP T A 0.08791 16 166 0.9782 8.4583759123502411E-01
2L_10442221_SNP C G 0.08621 15 159 0.9514 8.7513886346381686E-01
2L_10442227_SNP T C 0.07778 14 166 0.7646 7.0675471346747465E-01
2L_10442241_SNP C T 0.0884 16 165 0.9964 8.0859479186238770E-01
2L_10442249_SNP T G 0.0884 16 165 0.9869 8.2854262327778394E-01
2L_10442271_SNP G A 0.4809 88 95 0.6357 6.3761058007070492E-01
2L_10442274_SNP C T 0.4811 89 96 0.555 5.4892982216209407E-01
2L_10442292_SNP G A 0.4891 90 94 0.8292 8.0207045848617642E-01
2L_10442296_SNP G A 0.4946 92 94 0.8543 8.3856659507641107E-01
2L_10442299_SNP T G 0.09137 18 179 0.428 8.0794241650102949E-01
2L_10442305_DEL C CATGCTG 0.4947 93 95 0.5083 4.9493482163616920E-01
2L_10442313_SNP C T 0.492 92 95 0.5045 4.9160146121398829E-01
2L_10442316_SNP A C 0.4973 92 93 0.5481 6.3987060089958292E-01
2L_10442319_DEL G GACTTAAGCGAACTAAGAG 0.492 92 95 0.5309 5.2953519333558619E-01
2L_10442339_SNP G C 0.413 76 108 0.5761 6.6149535218889843E-01
2L_10442340_SNP T C 0.5 93 93 0.5284 5.0251944253223813E-01
2L_10442350_SNP T C 0.4973 93 94 0.6304 5.9670978235349037E-01
2L_10442358_SNP T A 0.4973 93 94 0.5819 5.4762333311452416E-01
2L_10442361_SNP G C 0.5 93 93 0.5114 4.6723789678675298E-01
2L_10442362_SNP A C 0.4098 75 108 0.4101 4.3264070968219204E-01
2L_10442392_SNP T A 0.05699 11 182 0.548 7.4701419485271081E-01
2L_10442393_SNP A T 0.05128 10 185 0.4847 6.8455900025700855E-01
2L_10442399_SNP T A 0.4108 76 109 0.1891 2.4961556148733566E-01
2L_10442415_INS AATAGTAA A 0.4318 76 100 0.2548 1.9302603526230300E-01
2L_10442435_SNP T C 0.2717 50 134 0.1431 1.5015149393443938E-01
2L_10442527_SNP T C 0.3207 59 125 0.7586 6.7275446891352475E-01
2L_10442813_SNP A T 0.1622 30 155 0.9466 5.5377452576696951E-01
2L_10442887_SNP A T 0.05051 10 188 0.9084 6.2580717046631129E-01
2L_10442905_DEL T TG 0.1111 21 168 0.7402 4.8842121315433573E-01
2L_10442913_SNP C T 0.2567 48 139 0.8451 7.8214095756749957E-01
2L_10442961_SNP A G 0.2033 37 145 0.6722 9.2732329211429088E-01
2L_10443038_SNP A T 0.05263 10 180 0.4492 3.8696208933852949E-01
2L_10443313_SNP G A 0.4603 87 102 0.4618 6.8491413291819481E-01
2L_10443397_SNP G A 0.06122 12 184 0.8491 9.6912346014673267E-01
2L_10443430_DEL T CAGTGAGC 0.1429 27 162 0.4489 3.2941559812968413E-01
2L_10443449_DEL T TTGT 0.1243 23 162 0.4946 4.3932742461112040E-01
2L_10443461_DEL G AA 0.1105 20 161 0.5144 4.0920412234240167E-01
2L_10443746_SNP C T 0.06566 13 185 0.8293 5.7090116224394072E-01
2L_10444014_SNP A G 0.1071 21 175 0.8528 6.5550108924505968E-01
2L_10444022_SNP C A 0.1862 35 153 0.6268 6.5770222529210465E-01
2L_10444044_SNP T C 0.4457 82 102 0.3753 6.1703286655661516E-01
2L_10444052_SNP T C 0.09626 18 169 0.434 4.1391662384094263E-01
2L_10444054_SNP C T 0.1011 19 169 0.5769 5.4586582824229368E-01
2L_10444059_SNP T C 0.2811 52 133 0.794 8.4975853817942371E-01
2L_10444072_SNP C T 0.4813 90 97 0.8436 9.3688060710841303E-01
2L_10444105_SNP C A 0.3027 56 129 0.7123 5.6093326240156682E-01
2L_10444123_SNP G A 0.4254 77 104 0.7386 6.0621873008655713E-01
2L_10444147_SNP G A 0.1989 37 149 0.8347 8.2928939682405722E-01
2L_10444162_SNP T A 0.3966 71 108 0.9927 8.4627405612773754E-01
2L_10444173_SNP A T 0.4011 71 106 0.9157 8.6896297142597145E-01
2L_10444245_SNP A G 0.381 72 117 0.3038 5.7751546378418261E-01
2L_10444255_SNP T A 0.06736 13 180 0.1664 8.1494473747997467E-02
2L_10444529_SNP G C 0.1094 21 171 0.8783 9.0104572734301791E-01
2L_10444530_SNP A C 0.09375 18 174 0.545 6.9380114414830252E-01
2L_10444546_INS A AA 0.1832 35 156 0.3254 4.6044311296788343E-01
2L_10444616_SNP A G 0.4343 76 99 0.3212 6.1528882428487874E-01
2L_10444621_SNP A G 0.1675 32 159 0.504 5.3402473478453361E-01
2L_10444657_SNP C G 0.1033 19 165 0.4728 4.6791653924159993E-01
2L_10444659_DEL C CTGTGGTC 0.4699 78 88 0.5533 8.9662095781956119E-01
2L_10444710_SNP G A 0.453 82 99 0.3502 5.5449587894564889E-01
2L_10444724_SNP C A 0.08854 17 175 0.5624 5.0521749220191414E-01
2L_10444752_SNP A G 0.07179 14 181 0.5755 8.4385026787936146E-01
2L_10444807_SNP A C 0.2346 42 137 0.457 5.1766357106235339E-01
2L_10444808_SNP A C 0.05556 11 187 0.8705 6.0535335781207222E-01
2L_10444810_SNP C A 0.4148 73 103 0.8191 9.9632456645672851E-01
2L_10444884_SNP A T 0.2105 40 150 0.2351 7.0348585969374722E-01
2L_10445191_SNP C T 0.05025 10 189 0.709 8.8333020431533305E-01
2L_10445242_SNP A T 0.4588 78 92 0.8093 9.9595103816077890E-01
2L_10445243_SNP T C 0.1158 22 168 0.5675 5.6279884616684450E-01
2L_10445249_SNP A T 0.3955 70 107 0.7141 4.3936062842708057E-01
2L_10445307_DEL T TACGTTCAATGCCCATT 0.1167 21 159 0.4331 5.2767415824827335E-01
2L_10445387_SNP C G 0.3243 60 125 0.8933 7.5211619531405904E-01
2L_10445417_DEL A AAATAGTGC 0.08197 15 168 0.9454 7.9150297107581857E-01
2L_10445502_SNP A C 0.05155 10 184 0.1351 1.1727294770027374E-01
2L_10445567_SNP C T 0.173 32 153 0.2642 5.0300805708242358E-01
2L_10445574_SNP C A 0.173 32 153 0.5636 9.3517913458233026E-01
2L_10445592_SNP T C 0.1237 24 170 0.08588 2.9514626843368141E-01
2L_10445604_SNP A G 0.1202 22 161 0.6989 7.3175634344605145E-01
2L_10445616_SNP T A 0.2541 46 135 0.3187 4.6742941637355517E-01
2L_10445661_SNP A G 0.1458 28 164 0.6114 4.8178431834396596E-01
2L_10445670_SNP G A 0.1768 35 163 0.6131 7.0478942517170218E-01
2L_10445671_SNP G A 0.399 77 116 0.3893 3.3881300048619811E-01
2L_10445700_SNP T A 0.1897 37 158 0.4602 5.3843610099661610E-01
2L_10445716_SNP T A 0.1753 34 160 0.1693 1.2379873358001570E-01
2L_10445724_SNP A T 0.4108 76 109 0.176 1.4117615788618221E-01
2L_10445736_SNP C T 0.08021 15 172 0.7771 8.1004422502615503E-01
2L_10445742_SNP G C 0.4171 78 109 0.8685 9.8702203843748570E-01
2L_10445752_SNP G A 0.1495 29 165 0.2334 1.6025096347121337E-01
2L_10445762_SNP C T 0.4031 77 114 0.1516 9.4555542923817071E-02
2L_10445770_SNP A G 0.2041 40 156 0.6015 4.7478208444653724E-01
2L_10445817_SNP C T 0.09783 18 166 0.8441 7.1469526576818621E-01
2L_10445869_SNP T C 0.4064 76 111 0.9222 9.4028548913774557E-01
2L_10445880_SNP C A 0.4865 90 95 0.6126 3.7553182881879377E-01
2L_10445892_SNP G A 0.254 48 141 0.9165 7.5773658086491558E-01
2L_10445904_SNP A G 0.09845 19 174 0.8433 8.0456801560676705E-01
2L_10445916_SNP G A 0.2935 54 130 0.647 8.8256000831961923E-01
2L_10445925_SNP G A 0.2928 53 128 0.9384 6.7737505711908597E-01
2L_10446054_SNP T G 0.09043 17 171 0.6592 4.3829809255653318E-01
2L_10446069_INS GGTA G 0.1538 28 154 0.4396 6.7256454870001559E-01
2L_10446079_SNP T A 0.1792 31 142 0.4922 6.2767541337147392E-01
2L_10446083_SNP G A 0.185 32 141 0.403 4.6234876719374240E-01
2L_10446084_SNP G T 0.1744 30 142 0.3657 3.6342202637344567E-01
2L_10446105_SNP T G 0.05699 11 182 0.444 4.0279346335040589E-01
2L_10446109_SNP T A 0.05641 11 184 0.4586 4.1624867384695785E-01
2L_10446126_SNP A C 0.3784 70 115 0.7027 7.4171787691077706E-01
2L_10446132_SNP A T 0.0733 14 177 0.7625 8.2036807968135184E-01
2L_10446155_SNP T C 0.05208 10 182 0.8998 8.4756792588485841E-01
2L_10446165_SNP T C 0.4054 75 110 0.2211 2.9209758323607748E-01
2L_10446230_SNP A T 0.1405 26 159 0.7199 7.1047776647450966E-01
2L_10446298_SNP T C 0.06218 12 181 0.9356 7.8459284166986065E-01
2L_10446356_SNP A T 0.1937 37 154 0.7202 8.5564152350118960E-01
2L_10446362_SNP C G 0.35 63 117 0.5834 2.8318325274993195E-01
2L_10446394_SNP A G 0.07035 14 185 0.9834 9.0315252700430804E-01
2L_10446417_INS GCATATGTCG G 0.06383 12 176 0.274 2.3393161056487144E-01
2L_10446437_SNP A C 0.2737 52 138 0.109 5.7718904999066629E-02
2L_10446440_DEL AAATATCTAGA A 0.3053 58 132 0.1004 5.1825207245944367E-02
2L_10446452_SNP A T 0.3053 58 132 0.1091 5.5987312201997319E-02
2L_10446454_SNP A G 0.2287 43 145 0.1462 6.3498320190513546E-02
2L_10446466_SNP G A 0.2775 53 138 0.1832 1.0927262403995774E-01
2L_10446469_SNP A C 0.07732 15 179 0.9234 9.7801546847477727E-01
2L_10446527_SNP T C 0.3956 72 110 0.489 2.2538687645984723E-01
2L_10446536_SNP T C 0.06061 12 186 0.8644 8.2869911760931270E-01
2L_10446700_SNP T C 0.08947 17 173 0.2696 2.3127088697746456E-01
2L_10446725_INS CAGATAAATAGGA C 0.05128 10 185 0.5144 3.9460109341670468E-01
2L_10446729_SNP A G 0.1366 25 158 0.984 6.8464158993902569E-01
2L_10446739_SNP A T 0.1148 21 162 0.9474 9.8627107076769305E-01
2L_10446758_SNP C A 0.05851 11 177 0.5784 7.2072050113502195E-01
2L_10446786_SNP C A 0.2722 49 131 0.4064 3.1883133868839098E-01
2L_10446815_SNP T A 0.06989 13 173 0.693 6.6703189055742862E-01
2L_10446838_SNP A C 0.07143 14 182 0.7657 6.6670299371723329E-01
2L_10446922_SNP C A 0.2571 45 130 0.5685 2.6935025847112293E-01
2L_10446927_SNP A T 0.1087 20 164 0.301 2.4841989408487009E-01
2L_10446958_SNP T C 0.1596 30 158 0.1378 2.8655828538356742E-01
2L_10446981_DEL A AATAA 0.1311 24 159 0.1137 2.1127040202509950E-01
2L_10446994_SNP C G 0.05181 10 183 0.4005 4.0955058369226727E-01
2L_10447060_SNP T A 0.4286 72 96 0.2066 1.8601422459413408E-01
2L_10447061_INS A AAA 0.4201 71 98 0.2349 2.2469211957291524E-01
2L_10447071_SNP C T 0.1257 23 160 0.8814 6.7852454725988787E-01
2L_10447073_SNP T G 0.1087 20 164 0.6518 9.6209174909824102E-01
2L_10447083_DEL T TAAT 0.07143 13 169 0.988 8.6665349429022365E-01
2L_10447092_SNP A T 0.4852 82 87 0.1869 1.4496668372164190E-01
2L_10447108_SNP A T 0.4023 70 104 0.2008 1.4206255039367333E-01
2L_10447111_SNP G C 0.4023 70 104 0.3657 3.0375431697714894E-01
2L_10447228_SNP A T 0.134 26 168 0.5083 3.5611376000701178E-01
2L_10447514_DEL T TT 0.05882 11 176 0.08077 1.0463180559750940E-01
2L_10447584_SNP A G 0.1551 29 158 0.9496 3.4322761620029663E-01
2L_10447586_SNP G A 0.09626 18 169 0.7343 4.7754693104605939E-01
2L_10447698_SNP A G 0.05946 11 174 0.3567 2.9047558338694202E-01
2L_10447742_SNP C T 0.1047 20 171 0.2821 1.4267524860291825E-01
2L_10447768_SNP A T 0.3539 63 115 0.3933 5.9901655396112108E-01
2L_10447804_SNP G C 0.06061 12 186 0.8752 9.3357901583331393E-01
2L_10447821_SNP G A 0.3132 57 125 0.7228 9.2062216270063657E-01
2L_10447828_SNP T A 0.09231 18 177 0.6167 4.1510540295638665E-01
2L_10447876_SNP C T 0.1979 37 150 0.473 6.7772360696481171E-01
2L_10447924_SNP A G 0.2903 54 132 0.7864 9.3634196641702194E-01
2L_10447954_SNP A T 0.07853 15 176 0.9973 7.1134188580825319E-01
2L_10447960_SNP T C 0.3421 65 125 0.8932 7.1857485181205027E-01
2L_10447972_SNP C T 0.2228 43 150 0.4248 4.0848233276954060E-01
2L_10447989_SNP C T 0.201 39 155 0.4805 5.6174112829216472E-01
2L_10448016_SNP C T 0.09231 18 177 0.3011 7.6345637370957509E-01
2L_10448033_SNP A T 0.3243 60 125 0.9822 9.7286630577122135E-01
2L_10448041_SNP A G 0.3492 66 123 0.2161 3.0574088998709370E-01
2L_10448050_SNP T C 0.4293 79 105 0.4995 5.8678658165806252E-01
2L_10448059_SNP T C 0.09694 19 177 0.3396 3.3984992157850957E-01
2L_10448092_SNP T C 0.199 38 153 0.1437 1.5492077385643566E-01
2L_10448101_SNP C G 0.3261 60 124 0.691 4.7607421142010076E-01
2L_10448131_SNP T C 0.3386 64 125 0.538 6.5584955091490060E-01
2L_10448137_SNP T C 0.09239 17 167 0.9874 6.0607824505398744E-01
2L_10448179_SNP A G 0.2406 45 142 0.4481 2.6866943534985621E-01
2L_10448197_SNP C T 0.0733 14 177 0.9935 9.2013331353645789E-01
2L_10448221_SNP A G 0.07653 15 181 0.7145 2.0284584643656289E-01
2L_10448240_SNP A C 0.08205 16 179 0.4456 5.3206385315023486E-01
2L_10448249_SNP C A 0.09694 19 177 0.5803 1.4327853447498229E-01
2L_10448267_SNP C A 0.2105 40 150 0.998 8.0996883186802437E-01
2L_10448303_SNP A G 0.0914 17 169 0.5204 6.4599706228457465E-01
2L_10448306_SNP C A 0.07071 14 184 0.7111 3.5134639928914835E-01
2L_10448351_SNP T A 0.117 22 166 0.4194 1.9746154396503368E-01
2L_10448372_SNP A G 0.09184 18 178 0.7599 4.5210061803317025E-01
2L_10448462_SNP C T 0.09548 19 180 0.1538 1.5375872997671691E-01
2L_10448584_SNP T C 0.1989 36 145 0.1481 1.0628730990578350E-01
2L_10448588_SNP C T 0.2265 41 140 0.2337 1.7719314654042839E-01
2L_10448591_SNP A C 0.25 45 135 0.4058 5.8372882929113801E-01
2L_10448604_SNP C T 0.4341 79 103 0.5664 4.6379498037746014E-01
2L_10448648_SNP A G 0.442 80 101 0.6703 4.1478818574628462E-01
2L_10448699_SNP C T 0.1027 19 166 0.476 5.0112144749150067E-01
2L_10448700_SNP T C 0.05155 10 184 0.8555 8.6336274140355718E-01
2L_10448705_SNP G T 0.442 80 101 0.5347 2.7028755983929920E-01
2L_10448726_SNP T C 0.09794 19 175 0.5182 5.1282619803189811E-01
2L_10448729_SNP A G 0.05612 11 185 0.9059 7.7368822132822335E-01
2L_10448960_SNP C T 0.07812 15 177 0.9839 9.6436707305945280E-01
2L_10448996_SNP A C 0.05729 11 181 0.215 1.2962889938898947E-01
2L_10449071_SNP T C 0.06842 13 177 0.871 7.7237731418690403E-01
2L_10449144_SNP T C 0.07143 14 182 0.07227 6.9185523882450278E-02
2L_10449161_SNP A G 0.07735 14 167 0.6668 6.9417890120781145E-01
2L_10449206_SNP C T 0.1978 36 146 0.587 4.7069317781407349E-01
2L_10449233_SNP C T 0.1405 26 159 0.3353 1.9867495702664673E-01
2L_10449345_SNP A C 0.08602 16 170 0.6163 8.6610658391885365E-01
2L_10449347_SNP G T 0.09091 17 170 0.5548 7.9848580147060466E-01
2L_10449382_SNP T C 0.1977 35 142 0.8452 8.2096040272957438E-01
2L_10449454_SNP A G 0.1189 22 163 0.961 7.6435204424056247E-01
2L_10449544_SNP T A 0.05319 10 178 0.9934 6.9388585689450455E-01
2L_10449548_SNP C T 0.05236 10 181 0.5643 3.0019442351810488E-01
2L_10449568_SNP C T 0.08854 17 175 0.6966 4.9185601769026988E-01
2L_10449574_SNP A T 0.2384 41 131 0.9062 4.8603467253751698E-01
2L_10449610_SNP C T 0.1189 22 163 0.3797 1.1123957515108418E-01
2L_10449625_SNP C T 0.3444 62 118 0.4235 9.7334216376020799E-02
2L_10449980_SNP T A 0.3571 60 108 0.5113 2.5898061135423844E-01
2L_10449992_SNP A T 0.3471 59 111 0.7377 4.5811858500682978E-01
2L_10449994_SNP C A 0.1648 29 147 0.9176 8.3464128600802867E-01
2L_10449998_SNP T C 0.3488 60 112 0.7355 5.3984130886467052E-01
2L_10450086_SNP A C 0.1064 20 168 0.6041 5.8421204559820050E-01
2L_10450088_DEL T TTACTT 0.07955 14 162 0.8555 6.4728788675606730E-01
2L_10450113_SNP T A 0.2809 50 128 0.9112 8.9713079558989206E-01
2L_10450397_SNP C T 0.06952 13 174 0.9858 4.0829358769439661E-01
2L_10450435_SNP G A 0.4824 82 88 0.7077 9.9534414089020151E-01
2L_10450442_DEL TG T 0.1067 19 159 0.781 2.7234928812412484E-01
2L_10450461_SNP A T 0.225 36 124 0.5818 2.0146834141284464E-01
2L_10450550_SNP A C 0.1211 23 167 0.3754 1.3956864457987805E-01
2L_10450554_SNP T A 0.1152 22 169 0.4535 3.5006298382648871E-01
2L_10450587_SNP T G 0.3672 65 112 0.233 1.1813994625517443E-01
2L_10450603_SNP A G 0.3642 63 110 0.2361 1.0451552753911419E-01
2L_10450609_SNP G A 0.3529 60 110 0.2805 1.5141177532120298E-01
2L_10450612_SNP C T 0.1152 22 169 0.3875 1.4663766165314362E-01
2L_10450640_SNP G T 0.3616 64 113 0.1725 7.1966964439603445E-02
2L_10450643_SNP A T 0.3626 62 109 0.1465 5.0316594484175123E-02
2L_10450646_INS A AG 0.3743 64 107 0.1653 4.9371091968548726E-02
2L_10450653_DEL TTT T 0.3789 61 100 0.1797 7.8856905223707252E-02
2L_10450659_SNP C T 0.1492 27 154 0.2957 4.4515829192930989E-01
2L_10450667_SNP G T 0.08421 16 174 0.7092 7.2073911610007924E-01
2L_10450668_SNP C T 0.07895 15 175 0.9063 8.9416569330741691E-01
2L_10450670_SNP A T 0.08377 16 175 0.7094 7.2061462720929703E-01
2L_10450696_SNP T C 0.08205 16 179 0.7724 8.0403028088547512E-01
2L_10450723_SNP A T 0.2781 52 135 0.4891 3.6878731575108759E-01
2L_10450742_SNP A G 0.1632 31 159 0.725 8.0676537635178247E-01
2L_10450745_SNP A T 0.05946 11 174 0.8298 8.7798638922815786E-01
2L_10450773_SNP G A 0.06842 13 177 0.515 9.6142598773293286E-01
2L_10450775_SNP G T 0.2678 49 134 0.5471 6.7989020294520208E-01
2L_10450779_SNP C T 0.06842 13 177 0.515 9.6142598773293286E-01
2L_10450786_SNP T C 0.1319 24 158 0.6964 8.3826337769117831E-01
2L_10450817_SNP G A 0.3636 64 112 0.2837 1.3059358337760496E-01
2L_10450838_SNP C T 0.05464 10 173 0.8044 7.9020830763679728E-01
2L_10450847_SNP A T 0.05376 10 176 0.8273 8.1563741040035631E-01
2L_10450953_SNP G C 0.4973 92 93 0.05064 2.2985948790811814E-02
2L_10450975_SNP A G 0.4152 71 100 0.1044 1.3249424940308807E-01
2L_10450980_SNP A G 0.4118 70 100 0.1106 1.3073426329879034E-01
2L_10450987_SNP T C 0.4201 71 98 0.1114 1.2221168892693401E-01
2L_10451000_SNP T C 0.427 76 102 0.04855 5.1985487382752035E-02
2L_10451227_SNP A C 0.2626 47 132 0.3947 8.1272837452545793E-02
2L_10451357_SNP C T 0.3077 56 126 0.8138 9.0472918450678996E-01
2L_10451368_SNP A G 0.07182 13 168 0.8072 8.8394946460368706E-01
2L_10451425_SNP T G 0.3575 64 115 0.8361 4.8565632929399472E-01
2L_10451494_SNP T G 0.1244 24 169 0.4747 5.0930894773432822E-01
2L_10451509_SNP C G 0.07182 13 168 0.6338 6.3363144889293532E-01
2L_10451548_SNP T C 0.1799 34 155 0.133 1.6374029775800059E-01
2L_10451632_SNP G A 0.2054 38 147 0.7841 3.8909634146333993E-01
2L_10451653_SNP T C 0.09694 19 177 0.6689 6.9110546329889000E-01
2L_10451701_SNP A G 0.1129 21 165 0.6409 8.7114156203191384E-01
2L_10451729_SNP A G 0.1878 34 147 0.9211 8.0418922947906002E-01
2L_10451733_SNP A T 0.2346 42 137 0.954 7.8750737756494271E-01
2L_10451955_SNP C T 0.0565 10 167 0.07805 3.1371175787142942E-02
2L_10452006_SNP C G 0.1923 35 147 0.4619 4.5999457924741716E-01
2L_10452026_SNP A C 0.1705 30 146 0.7432 9.3199283875385142E-01
2L_10452048_SNP C A 0.4132 69 98 0.6658 6.1637297236980793E-01
2L_10452063_SNP A C 0.108 19 157 0.7674 4.0815281711316975E-01
2L_10452065_INS AA A 0.09189 17 168 0.4436 6.4897741090461780E-01
2L_10452076_SNP A G 0.06878 13 176 0.3037 3.7866739020934703E-01
2L_10452078_SNP G A 0.1319 24 158 0.5522 6.0236896976859855E-01
2L_10452130_SNP A G 0.1568 29 156 0.237 1.0082843384246409E-01
2L_10452166_SNP A T 0.105 19 162 0.1505 1.2986389460035686E-01
2L_10452184_SNP C T 0.4643 78 90 0.9586 9.8708467544500234E-01
2L_10452202_SNP G A 0.3886 68 107 0.4374 5.2303564881791453E-01
2L_10452203_SNP T A 0.1398 26 160 0.04338 3.5094811836486946E-02
2L_10452205_SNP T G 0.1452 27 159 0.04884 3.9232190972601860E-02
2L_10452212_INS TAT T 0.1285 23 156 0.06687 1.0360693163403345E-01
2L_10452214_SNP A C 0.1359 25 159 0.0605 9.1089829964706492E-02
2L_10452228_SNP A T 0.3616 64 113 0.7353 6.3659405296367111E-01
2L_10452238_SNP G C 0.4505 82 100 0.5906 6.1078768592297450E-01
2L_10452314_SNP G T 0.2 35 140 0.2009 5.2819576472446317E-01
2L_10452433_SNP A C 0.08901 17 174 0.9485 9.3331246858872441E-01
2L_10452465_SNP C A 0.1941 33 137 0.8068 5.7996935036749486E-01
2L_10452467_SNP G C 0.05587 10 169 0.8905 4.5645231178967660E-01
2L_10452473_SNP C T 0.07471 13 161 0.5724 2.9080300127684378E-01
2L_10452491_SNP G A 0.1908 33 140 0.3552 2.9697331434768492E-01
2L_10452494_SNP G A 0.05978 11 173 0.4866 6.0503395802114057E-01
2L_10452499_SNP G C 0.1237 23 163 0.5727 3.5926810930963871E-01
2L_10452541_SNP C G 0.08556 16 171 0.6254 6.0867990394339977E-01
2L_10452557_SNP A T 0.08947 17 173 0.721 7.2308624313083125E-01
2L_10452573_SNP A C 0.25 43 129 0.9687 9.9503838460417671E-01
2L_10452602_INS CTA AG 0.08718 17 178 0.8748 7.9321530871642920E-01
2L_10452608_INS TGGA C 0.09645 19 178 0.9304 8.9210342522683395E-01
2L_10452618_SNP T G 0.2487 47 142 0.1876 4.9017265065909676E-01
2L_10452626_SNP A G 0.309 55 123 0.7852 7.4001024355637690E-01
2L_10452634_INS TT T 0.3408 61 118 0.1926 2.1368170622324489E-01
2L_10452646_SNP A T 0.3371 60 118 0.74 6.2532357313135534E-01
2L_10452668_SNP A G 0.2646 50 139 0.4259 5.2205636279815337E-01
2L_10452725_SNP T C 0.1967 36 147 0.7031 7.8258978378499056E-01
2L_10452780_SNP G C 0.2 39 156 0.3522 2.7371685622038677E-01
2L_10452783_SNP A G 0.201 39 155 0.3816 3.2861482283237831E-01
2L_10452785_SNP T G 0.08511 16 172 0.2802 8.9536759389300868E-01
2L_10452881_SNP G A 0.1685 31 153 0.4795 9.9423517878657530E-01
2L_10452904_SNP G A 0.159 31 164 0.8243 6.3490378120038593E-01
2L_10452920_SNP C A 0.4785 89 97 0.392 2.9550466598173142E-01
2L_10452935_SNP T C 0.3548 66 120 0.6002 6.4268887322477564E-01
2L_10452950_SNP G C 0.3913 72 112 0.7091 5.0926096479332328E-01
2L_10452959_SNP T A 0.05556 11 187 0.5096 7.4141378364979538E-01
2L_10452966_SNP A T 0.1204 23 168 0.9519 9.7134507249899793E-01
2L_10452995_SNP C G 0.2577 50 144 0.2886 3.1036453969594757E-01
2L_10453001_SNP G A 0.2419 45 141 0.5255 6.1003632402527996E-01
2L_10453079_SNP A G 0.07895 15 175 0.5754 3.4623637159614284E-01
2L_10453085_SNP G A 0.09424 18 173 0.872 9.0576798568845229E-01
2L_10453127_SNP T C 0.1011 19 169 0.7455 7.5222135787212208E-01
2L_10453228_SNP G T 0.09375 18 174 0.4825 5.0995020047945572E-01
2L_10453283_SNP C T 0.2984 57 134 0.6722 9.8295936823085250E-01
2L_10453298_SNP G A 0.3514 65 120 0.05341 1.2408576285399431E-01
2L_10453337_SNP C T 0.164 31 158 0.8646 9.2018545599570434E-01
2L_10453369_SNP T G 0.06633 13 183 0.5887 4.7858268486134403E-01
2L_10453383_SNP A T 0.1392 27 167 0.1574 3.9447523364407300E-01
2L_10453388_SNP C G 0.1392 27 167 0.1574 3.9447523364407300E-01
2L_10453399_SNP G A 0.5 92 92 0.4804 4.8980239611623289E-01
2L_10453411_SNP A C 0.1895 36 154 0.5387 5.6461254795436433E-01
2L_10453439_SNP G A 0.1604 30 157 0.2261 5.6088720890741306E-01
2L_10453481_SNP T C 0.0804 16 183 0.7159 3.9949051221409171E-01
2L_10453499_SNP A C 0.3913 72 112 0.9357 5.5355450588227795E-01
2L_10453541_SNP A G 0.07653 15 181 0.09593 4.8306680932815621E-02
2L_10453559_SNP T G 0.065 13 187 0.7038 3.7395368019166275E-01
2L_10453628_SNP C G 0.09424 18 173 0.1139 1.4375837431211858E-01
2L_10453697_SNP A G 0.05051 10 188 0.7663 6.3477678651489278E-01
2L_10453712_SNP T C 0.2513 48 143 0.5023 3.6474864062875556E-01
2L_10453720_SNP G C 0.1316 25 165 0.5548 4.1433905419004868E-01
2L_10453733_SNP A C 0.1323 25 164 0.8857 6.4973174830418312E-01
2L_10453736_SNP A T 0.2742 51 135 0.7599 4.0395050277438904E-01
2L_10453867_SNP C T 0.2611 47 133 0.5974 9.9931895872752541E-01
2L_10453877_SNP T C 0.08718 17 178 0.7878 9.4046186180265134E-01
2L_10453882_SNP T C 0.1693 32 157 0.5648 9.2485423742087591E-01
2L_10453910_SNP C T 0.1443 28 166 0.3817 6.8269347606760533E-01
2L_10453926_SNP T A 0.3804 70 114 0.4494 4.3447279098584857E-01
2L_10453945_SNP T A 0.4121 75 107 0.5419 5.7825459010352165E-01
2L_10453964_SNP A G 0.3646 66 115 0.4554 4.5400812402989055E-01
2L_10453979_SNP A T 0.4286 81 108 0.6943 5.1316332367904349E-01
2L_10453982_SNP C T 0.4286 81 108 0.7331 5.5345696991254756E-01
2L_10453988_SNP A T 0.2258 42 144 0.306 2.2203876741440209E-01
2L_10454015_SNP G C 0.3077 56 126 0.6722 8.0089636184810997E-01
2L_10454032_SNP T C 0.4202 79 109 0.897 5.9648407659292846E-01
2L_10454060_SNP A C 0.05263 10 180 0.2658 3.3272753239649822E-01
2L_10454088_SNP A T 0.234 44 144 0.9487 8.0166505565002200E-01
2L_10454102_SNP G A 0.3333 62 124 0.3699 2.5169274484384418E-01
2L_10454210_SNP A G 0.05759 11 180 0.1207 1.0708346634434174E-01
2L_10454219_SNP C G 0.0625 12 180 0.1569 1.3347071754427031E-01
2L_10454233_SNP C T 0.2139 40 147 0.7183 3.8237098594840979E-01
2L_10454235_SNP A G 0.1746 33 156 0.8614 8.1797103400725724E-01
2L_10454240_SNP G A 0.3967 73 111 0.786 7.8870524798441499E-01
2L_10454297_SNP T C 0.1368 26 164 0.8374 7.2040070365723152E-01
2L_10454357_SNP G T 0.4262 78 105 0.8269 5.8677890907322716E-01
2L_10454434_SNP A G 0.07653 15 181 0.4889 5.2073996989115656E-01
2L_10454450_SNP C T 0.1302 25 167 0.9184 5.0897003055908452E-01
2L_10454513_SNP A C 0.4162 77 108 0.3261 2.3353938087061632E-01
2L_10454516_SNP C T 0.264 47 131 0.5887 3.5026846166521419E-01
2L_10454537_SNP T A 0.414 77 109 0.3943 6.5578783788684092E-01
2L_10454546_SNP G A 0.2556 46 134 0.8937 7.0419768348577627E-01
2L_10454549_SNP T C 0.06077 11 170 0.8821 6.7287538992733353E-01
2L_10454785_SNP G A 0.1414 27 164 0.7753 8.5620891456521520E-01
2L_10454788_SNP G C 0.1444 27 160 0.8565 7.2523287173534756E-01
2L_10454822_SNP G A 0.06218 12 181 0.8076 6.0175779750357405E-01
2L_10454855_SNP A G 0.1436 27 161 0.6738 5.8331841472692414E-01
2L_10454883_SNP C G 0.1693 32 157 0.04258 3.3450976239126545E-02
2L_10454901_SNP G A 0.4348 80 104 0.2234 3.3690545387797088E-01
2L_10454930_SNP A G 0.4034 71 105 0.2363 3.9922246335355582E-01
2L_10454946_SNP G T 0.4486 83 102 0.3032 4.7202298342513216E-01
2L_10455052_SNP A G 0.1309 25 166 0.08589 1.1141527100585003E-01
2L_10455083_SNP C T 0.3797 71 116 0.01325 2.4438539470991439E-02
2L_10455088_SNP T C 0.1385 27 168 0.1639 1.9810379681987078E-01
2L_10455116_SNP A T 0.4973 93 94 0.0751 1.0099806307056147E-01
2L_10455222_SNP A G 0.1399 27 166 0.5458 9.7626112676447574E-01
2L_10455232_SNP G C 0.08247 16 178 0.1778 1.8837703315182319E-01
2L_10455264_SNP A G 0.2131 39 144 0.468 9.1527277401082618E-01
2L_10455316_SNP G A 0.1204 23 168 0.511 4.0326936682553338E-01
2L_10455385_SNP C A 0.2565 49 142 0.1707 2.5950402431771302E-01
2L_10455403_SNP G A 0.3481 63 118 0.5754 5.6616992535701804E-01
2L_10455439_SNP A G 0.3684 70 120 0.3211 2.9263923939989478E-01
2L_10455450_SNP C T 0.1436 26 155 0.4603 4.9351381223641677E-01
2L_10455455_SNP C T 0.05181 10 183 0.6344 4.7439342058778677E-01
2L_10455459_DEL AA A 0.3815 66 107 0.3047 3.1895991675767810E-01
2L_10455464_SNP C A 0.4341 79 103 0.4884 5.0587621293280671E-01
2L_10455480_SNP G A 0.05641 11 184 0.6528 4.7490775947450314E-01
2L_10455511_SNP G A 0.4362 82 106 0.2613 1.9614418697631242E-01
2L_10455520_SNP T G 0.2979 56 132 0.2028 1.9084363810978056E-01
2L_10455610_SNP A G 0.3511 66 122 0.09522 2.5859315474680414E-02
2L_10455634_SNP G A 0.2819 53 135 0.06973 7.8550653802149078E-03
2L_10455667_SNP G C 0.1749 32 151 0.8781 5.0395222560511499E-01
2L_10455715_SNP A G 0.0829 16 177 0.5815 6.1716655147778732E-01
2L_10455721_SNP T A 0.173 32 153 0.5871 7.3411278158219662E-01
2L_10455724_SNP A G 0.08629 17 180 0.8268 8.4695676971038258E-01
2L_10455727_SNP T C 0.4892 91 95 0.5227 3.0598379094090877E-01
2L_10455834_SNP G T 0.4757 88 97 0.8019 7.6191106917745277E-01
2L_10455856_SNP A G 0.125 24 168 0.6078 5.4171413138957325E-01
2L_10455898_SNP A C 0.08163 16 180 0.8072 8.3550311961391488E-01
2L_10456001_SNP A G 0.2021 39 154 0.77 9.1052584873435738E-01
2L_10456020_SNP A G 0.07937 15 174 0.4511 3.5769388612442299E-01
2L_10456083_SNP G A 0.2083 40 152 0.5348 6.4732099482230598E-01
2L_10456084_SNP A C 0.2618 50 141 0.4947 5.4852254898987973E-01
2L_10456130_SNP T C 0.1842 35 155 0.3713 2.6955730310920856E-01
2L_10456234_SNP A T 0.08247 16 178 0.9799 9.9228244989145264E-01
2L_10456258_SNP C T 0.1333 26 169 0.8231 7.5054043345165977E-01
2L_10456269_SNP A G 0.1257 24 167 0.8458 7.2195119128536966E-01
2L_10456345_SNP T A 0.07292 14 178 0.8681 9.0903788026241283E-01
2L_10456381_SNP C G 0.4734 80 89 0.8757 7.1675604532962089E-01
2L_10456396_SNP G A 0.1676 30 149 0.7257 8.9744762988721094E-01
2L_10456518_SNP C T 0.06077 11 170 0.8698 9.9273985378436058E-01
2L_10456524_SNP C T 0.06111 11 169 0.7068 4.3406311079515159E-01
2L_10456532_SNP A C 0.07821 14 165 0.3076 1.2380679192297439E-01
2L_10456533_SNP T A 0.05028 9 170 0.6606 3.5958529519663296E-01
2L_10456561_SNP A C 0.05056 9 169 0.8587 6.5797361059944537E-01
2L_10456563_DEL A AGG 0.05056 9 169 0.8621 6.6295405493993420E-01
2L_10456568_DEL A ACTGT 0.05 9 171 0.888 6.8780288952180213E-01
2L_10456608_INS ACCAGACTTATACAACA A 0.128 21 143 0.5611 4.2486639914975011E-01
2L_10456616_SNP T G 0.2134 35 129 0.4545 7.0174380727807306E-01
2L_10456662_DEL G GGGAAAAATGTTCTAGACCACAACTTAA 0.2111 38 142 0.6952 5.2394769313428946E-01
2L_10456691_DEL A AA 0.2367 40 129 0.8415 6.4949452506864092E-01
2L_10456697_SNP A C 0.05028 9 170 0.6375 4.6824900083304366E-01
2L_10456705_SNP T C 0.05848 10 161 0.5855 4.5195401518632783E-01
2L_10456710_SNP C G 0.4356 71 92 0.6744 5.2072200724975337E-01
2L_10456713_SNP C A 0.1779 29 134 0.8741 5.3369794708305118E-01
2L_10456716_SNP A T 0.4458 74 92 0.6779 5.9182632018475867E-01
2L_10456723_SNP C T 0.1879 31 134 0.7749 5.3535945799519702E-01
2L_10456734_SNP C T 0.05143 9 166 0.9014 9.3228624493498247E-01
2L_10456801_SNP G A 0.08197 15 168 0.9768 9.2011255330354946E-01
2L_10456811_SNP C G 0.1508 27 152 0.905 8.0459501789244614E-01
2L_10456900_SNP A T 0.09202 15 148 0.832 8.7114899851172656E-01
2L_10456909_SNP A C 0.1534 25 138 0.9144 8.4045414807631635E-01
2L_10456955_SNP C T 0.1361 23 146 0.1393 3.2947348778619023E-01
2L_10456966_SNP A T 0.2679 45 123 0.7811 7.7815993222693258E-01
2L_10456977_DEL T GG 0.1029 18 157 0.9083 8.3131936345535262E-01
2L_10457028_SNP C G 0.07778 14 166 0.8739 6.3723414353650143E-01
2L_10457051_SNP C A 0.3837 66 106 0.9677 8.8099973321329750E-01
2L_10457053_SNP A G 0.3793 66 108 0.9401 9.7138777119708897E-01
2L_10457062_INS CTA T 0.1474 28 162 0.8244 9.6124677920788060E-01
2L_10457063_SNP T G 0.05946 11 174 0.7814 7.4700981497895635E-01
2L_10457086_SNP A G 0.4655 81 93 0.9163 8.0937092137508282E-01
2L_10457096_SNP A G 0.2316 41 136 0.996 8.8301695745380571E-01
2L_10457110_SNP G A 0.4413 79 100 0.6647 5.3051943995638440E-01
2L_10457119_SNP G A 0.2416 43 135 0.9635 8.0748463907952994E-01
2L_10457135_SNP A C 0.3258 58 120 0.636 6.1652270994416791E-01
2L_10457150_SNP C T 0.4432 82 103 0.9029 7.2974908686384188E-01
2L_10457181_SNP T C 0.3351 62 123 0.7313 8.0833660195783463E-01
2L_10457214_SNP A G 0.06061 12 186 0.7164 5.1366730638205704E-01
2L_10457222_SNP A G 0.1179 23 172 0.7288 7.3862282839264726E-01
2L_10457223_SNP A G 0.1224 24 172 0.4229 7.6324900666893014E-01
2L_10457335_DEL T TT 0.1304 24 160 0.9195 7.7303357799780792E-01
2L_10457508_SNP T C 0.4216 78 107 0.4303 6.4280151699153132E-01
2L_10457509_SNP A T 0.3158 60 130 0.6889 9.3781961919730783E-01
2L_10457528_SNP G A 0.2751 52 137 0.6557 8.2407421891428290E-01
2L_10457613_INS A ATAGAGAGAAT 0.06383 12 176 0.8111 9.4566380350681867E-01
2L_10457643_SNP A G 0.3514 65 120 0.2305 1.3384628469232029E-01
2L_10457653_SNP G T 0.383 72 116 0.2904 1.6923019590340438E-01
2L_10457704_SNP T C 0.08421 16 174 0.7217 3.8688614256858844E-01
2L_10457707_SNP C T 0.133 25 163 0.6806 4.7794184131134021E-01
2L_10457726_SNP T C 0.2606 49 139 0.3092 2.6296311961620755E-01
2L_10457728_SNP G C 0.1895 36 154 0.01401 1.7738476145474729E-02
2L_10457748_SNP A G 0.2568 47 136 0.2276 2.3538638721670069E-01
2L_10457752_SNP T G 0.171 33 160 0.03315 7.2359878300171113E-02
2L_10457778_SNP A G 0.4011 75 112 0.1722 1.5514584793094022E-01
2L_10457780_SNP T A 0.385 72 115 0.1865 1.9580247578101850E-01
2L_10457801_SNP G A 0.05584 11 186 0.2298 2.4864210151470301E-01
2L_10457807_SNP C A 0.05584 11 186 0.2298 2.4864210151470301E-01
2L_10457870_SNP C G 0.3351 63 125 0.08694 1.3698828122017292E-01
2L_10457894_SNP A C 0.3657 64 111 0.2977 1.0566217484970630E-01
2L_10458050_SNP A T 0.1832 35 156 0.5568 6.8352143575422175E-01
2L_10458054_SNP T C 0.1842 35 155 0.55 6.7507568198944523E-01
2L_10458064_SNP C G 0.178 34 157 0.518 6.3196809525177766E-01
2L_10458105_SNP C T 0.08718 17 178 0.8617 6.9908803758868554E-01
2L_10458110_SNP G A 0.369 69 118 0.833 8.9842826517767516E-01
2L_10458111_SNP T C 0.08673 17 179 0.949 6.1745922144112841E-01
2L_10458113_SNP C T 0.08163 16 180 0.9989 9.0393319212137491E-01
2L_10458119_SNP T A 0.2812 54 138 0.8625 6.4759633631932512E-01
2L_10458120_SNP A T 0.08673 17 179 0.949 6.1745922144112841E-01
2L_10458124_SNP A C 0.07216 14 180 0.4959 5.6711846844501945E-01
2L_10458127_INS TA T 0.4511 83 101 0.8861 8.9920278511512453E-01
2L_10458128_INS TT T 0.3675 61 105 0.9139 8.2896629066443650E-01
2L_10458136_SNP C A 0.4451 81 101 0.9018 9.2013156657717032E-01
2L_10458142_DEL G GCATTAA 0.4378 81 104 0.8292 8.8448466105197598E-01
2L_10458322_SNP G C 0.4565 84 100 0.7429 7.7465487006694578E-01
2L_10458326_DEL A TATATTTATTGTAATTTATATAAGCAATGCATAGCTTAGT 0.4409 82 104 0.7475 8.1094811483449392E-01
2L_10458375_SNP G T 0.1217 23 166 0.9371 9.9347862473420223E-01
2L_10458383_SNP A T 0.3656 68 118 0.4543 7.5052927487300081E-01
2L_10458386_SNP C A 0.2713 51 137 0.8275 5.9379828730902795E-01
2L_10458425_SNP G A 0.1244 24 169 0.9668 9.6836072001210782E-01
2L_10458427_INS A AC 0.06878 13 176 0.664 8.4984338951493077E-01
2L_10458436_SNP C T 0.1562 30 162 0.833 7.5684790555215042E-01
2L_10458445_SNP C T 0.2391 44 140 0.9283 8.0660727406912414E-01
2L_10458516_SNP A C 0.06283 12 179 0.4968 7.2378284290439709E-01
2L_10458531_SNP T C 0.07895 15 175 0.6579 8.3318961881514753E-01
2L_10458540_SNP T C 0.1263 25 173 0.8818 7.2377807057446419E-01
2L_10458600_SNP T G 0.4134 74 105 0.2222 6.9081187061961036E-02
2L_10458705_SNP T A 0.06842 13 177 0.3169 3.5016852001857501E-01
2L_10458723_SNP A G 0.3656 68 118 0.6864 6.0761984018585080E-01
2L_10458750_SNP T C 0.07653 15 181 0.4423 5.1383755340995152E-01
2L_10458816_SNP G A 0.4324 80 105 0.6221 6.0091693588941031E-01
2L_10458833_SNP G T 0.2541 47 138 0.8164 8.3796763567386057E-01
2L_10458834_SNP C T 0.2554 47 137 0.8119 8.2065574786239215E-01
2L_10458857_SNP C T 0.1762 34 159 0.7911 7.9783872675624024E-01
2L_10458949_SNP T C 0.2819 53 135 0.7058 6.4004924605055247E-01
2L_10458955_SNP G T 0.09744 19 176 0.9171 9.7973941419515076E-01
2L_10458958_SNP G A 0.09326 18 175 0.8455 9.2497633594227602E-01
2L_10459094_SNP T C 0.2423 47 147 0.5429 6.3455983552926665E-01
2L_10459102_SNP T C 0.2474 48 146 0.6448 7.0954357178480865E-01
2L_10459113_SNP T C 0.1451 28 165 0.5078 9.8372912163415338E-01
2L_10459116_SNP A T 0.1451 28 165 0.5016 9.6313466227569544E-01
2L_10459118_DEL A AA 0.2514 46 137 0.5945 7.1005480266468612E-01
2L_10459121_SNP A T 0.1534 29 160 0.5227 9.8568900629856382E-01
2L_10459132_SNP T G 0.2539 49 144 0.4576 5.4818227452516521E-01
2L_10459141_SNP C T 0.2865 55 137 0.6539 8.4094201618456466E-01
2L_10459259_SNP T C 0.2312 43 143 0.2214 9.9020039078552502E-02
2L_10459277_SNP A G 0.2597 47 134 0.8645 7.1430570155647777E-01
2L_10459294_SNP T C 0.1186 23 171 0.08709 5.6576996793714363E-02
2L_10459322_SNP A C 0.08939 16 163 0.2325 1.0101040553060359E-01
2L_10459375_SNP T C 0.1399 27 166 0.7696 5.9738016233986935E-01
2L_10459428_SNP T C 0.3389 61 119 0.1741 1.9779660662398502E-01
2L_10459449_SNP T C 0.1677 28 139 0.03448 3.3166395591178517E-02
2L_10459467_SNP C T 0.1458 28 164 0.02794 4.7734849545064018E-02
2L_10459482_SNP A T 0.262 49 138 0.01759 1.5729446310568242E-02
2L_10459501_SNP C A 0.414 77 109 0.09436 4.5123392162215503E-02
2L_10459712_SNP T G 0.3892 72 113 0.1746 4.4022228749875336E-01
2L_10459715_SNP A C 0.3871 72 114 0.1666 4.2914591935704272E-01
2L_10459784_SNP T C 0.0567 11 183 0.817 8.0466097396521341E-01
2L_10459815_SNP A G 0.117 22 166 0.8158 9.6026990735857298E-01
2L_10459831_SNP A G 0.101 20 178 0.01156 4.6082226628528311E-03
2L_10459853_SNP C T 0.05076 10 187 0.4826 5.1009443366687646E-01
2L_10459913_SNP C T 0.2969 57 135 0.2392 1.1131976838966806E-01
2L_10459916_SNP A C 0.3041 59 135 0.2128 1.0170498743072942E-01
2L_10459970_SNP T C 0.3656 68 118 0.9723 7.7481793578193403E-01
2L_10459994_SNP T C 0.1684 32 158 0.386 6.5369910575800760E-01
2L_10460009_SNP C T 0.2995 56 131 0.1503 2.0381512442548111E-01
2L_10460012_SNP T C 0.2979 56 132 0.1487 1.7365653872835196E-01
2L_10460018_SNP C T 0.05789 11 179 0.7356 4.5531942390843561E-01
2L_10460021_SNP T A 0.1728 33 158 0.5737 3.4543742952829515E-01
2L_10460027_SNP T C 0.08808 17 176 0.1966 6.7496770534087508E-02
2L_10460030_SNP T C 0.1444 27 160 0.13 3.7401508489837654E-01
2L_10460039_SNP T A 0.2022 37 146 0.005714 6.4585798574997882E-02
2L_10460084_SNP T C 0.05208 10 182 0.6636 6.7059516478383430E-01
2L_10460093_SNP T C 0.05102 10 186 0.4816 5.0849364774170547E-01
2L_10460099_SNP A G 0.1436 28 167 0.8503 7.4447999826656408E-01
2L_10460102_SNP T C 0.1523 30 167 0.9323 6.1490028056133728E-01
2L_10460136_SNP T C 0.1082 21 173 0.05445 4.9647454133246484E-02
2L_10460159_SNP A G 0.1895 36 154 0.5174 4.0420831952663994E-01
2L_10460240_SNP T C 0.4516 84 102 0.6499 3.9367652154666433E-01
2L_10460291_SNP T G 0.09091 18 180 0.6004 9.7639572456337276E-01
2L_10460342_SNP A G 0.1571 30 161 0.5081 6.1988356727910177E-01
2L_10460387_SNP C T 0.07772 15 178 0.9311 9.0011151090155983E-01
2L_10460468_SNP A G 0.1658 32 161 0.8198 6.1876891928909616E-01
2L_10460480_SNP C T 0.09794 19 175 0.2862 2.2159570247133031E-01
2L_10460507_SNP T C 0.1289 25 169 0.6474 7.1667717793090668E-01
2L_10460524_SNP A T 0.2199 42 149 0.9946 7.9361670394902029E-01
2L_10460543_SNP A G 0.06566 13 185 0.07362 1.2803608387353405E-01
2L_10460544_SNP G A 0.06091 12 185 0.1191 2.2010509146058399E-01
2L_10460548_SNP T G 0.4301 80 106 0.5654 2.6021373168991568E-01
2L_10460556_SNP G A 0.2581 48 138 0.1846 5.0581200456770142E-02
2L_10460562_SNP C A 0.1947 37 153 0.01207 1.8155752201388081E-03
2L_10460566_SNP G T 0.3351 63 125 0.09098 1.0951109638531697E-01
2L_10460573_SNP G A 0.2263 43 147 0.6748 4.3400326270700473E-01
2L_10460574_SNP T C 0.1804 35 159 0.529 3.4728580336730319E-01
2L_10460575_SNP A T 0.4324 80 105 0.4789 2.0348636119038810E-01
2L_10460597_SNP T C 0.1237 24 170 0.3454 3.9226269085641430E-01
2L_10460630_SNP T C 0.1399 27 166 0.4952 7.1432095745556579E-01
2L_10460651_SNP A T 0.2448 47 145 0.1906 1.8312856905627517E-01
2L_10460678_SNP T C 0.2081 41 156 0.7343 8.6539319547972893E-01
2L_10460681_SNP A C 0.1277 24 164 0.2193 2.4212607045573253E-01
2L_10460726_SNP A G 0.1862 35 153 0.8876 9.1383011634507672E-01
2L_10460768_SNP A G 0.2579 49 141 0.4236 4.0803847844064522E-01
2L_10460807_SNP A T 0.4457 82 102 0.07293 4.8564189465148219E-02
2L_10460815_SNP A T 0.4378 81 104 0.09802 7.6738219205156902E-02
2L_10460821_SNP G C 0.1497 28 159 0.6298 7.3835088491088774E-01
2L_10460831_SNP C A 0.1882 35 151 0.802 4.4883718045699506E-01
2L_10460834_SNP A T 0.1444 27 160 0.518 3.0693292131430361E-01
2L_10460911_SNP T G 0.1378 27 169 0.04854 4.6280700137879480E-02
2L_10460961_SNP T C 0.3476 65 122 0.06298 8.7071041410476946E-02
2L_10461033_SNP A G 0.1518 29 162 0.5442 4.4700438794016939E-01
2L_10461088_SNP C T 0.3967 73 111 0.4068 4.9094310656183693E-01
2L_10461153_SNP A G 0.1295 25 168 0.4677 4.2957412716683274E-01
2L_10461178_SNP T C 0.1846 36 159 0.3761 2.6390735430519030E-01
2L_10461289_SNP T G 0.1838 34 151 0.8727 9.5763421986156438E-01
2L_10461290_SNP G A 0.1632 31 159 0.5846 5.0528886685862651E-01
2L_10461302_SNP T A 0.2312 43 143 0.8578 7.1417255346505304E-01
2L_10461314_SNP C A 0.1099 21 170 0.5669 4.7900413771399897E-01
2L_10461340_SNP C T 0.4556 82 98 0.8404 3.1418681837954288E-01
2L_10461398_SNP A C 0.2086 39 148 0.9967 8.4015587046184126E-01
2L_10461407_SNP A C 0.09794 19 175 0.5876 4.4352264388252782E-01
2L_10461413_SNP C T 0.09278 18 176 0.6826 5.4615346500797268E-01
2L_10461455_SNP C T 0.3743 70 117 0.7657 9.3381828621783391E-01
2L_10461467_SNP T C 0.2053 39 151 0.8164 8.2308677598982860E-01
2L_10461593_SNP T C 0.148 29 167 0.3264 3.3423306286633192E-01
2L_10461598_SNP A T 0.2849 53 133 0.004575 4.9933762867717451E-03
2L_10461776_SNP C T 0.4293 79 105 0.5099 5.7697101252185723E-01
2L_10461779_SNP T C 0.385 72 115 0.5999 6.7013175781447010E-01
2L_10461794_SNP T C 0.4037 65 96 0.2795 1.8698596477035301E-01
2L_10461802_SNP T C 0.4835 88 94 0.5364 6.6993986239457626E-01
2L_10461831_SNP G T 0.09596 19 179 0.7872 7.8385441886420582E-01
2L_10462026_SNP T C 0.4565 84 100 0.1034 1.1785624053310473E-01
2L_10462029_SNP T C 0.2757 51 134 0.2193 1.4654274938987877E-01
2L_10462143_SNP G A 0.266 50 138 0.04162 5.4153653274484466E-02
2L_10462466_SNP A G 0.1354 26 166 0.9898 8.9985136669823729E-01
2L_10462475_SNP T A 0.3901 71 111 0.3053 3.0366525653305165E-01
2L_10462480_SNP G A 0.3149 57 124 0.3378 2.7856443429726541E-01
2L_10462484_SNP A G 0.2275 43 146 0.2079 1.6128877485474369E-01
2L_10462485_SNP A T 0.2263 43 147 0.2177 1.6818059070653257E-01
2L_10462499_SNP T C 0.07292 14 178 0.8677 6.7620372460790668E-01
2L_10462521_SNP A G 0.2873 52 129 0.3023 4.1513056942219806E-01
2L_10462534_SNP T A 0.2727 48 128 0.2477 2.2246697350535516E-01
2L_10462544_SNP C G 0.07812 15 177 0.19 1.7361089205080871E-01
2L_10462561_SNP A G 0.06842 13 177 0.8719 8.1422347039927601E-01
2L_10462606_SNP A T 0.2809 50 128 0.4789 6.6148835069268030E-01
2L_10462624_INS ATGACCA A 0.1059 18 152 0.2992 5.0025670438988512E-01
2L_10462685_SNP A T 0.1053 20 170 0.6164 5.1823509388852318E-01
2L_10462686_DEL G GTTTTG 0.07179 14 181 0.8051 7.9467958478108791E-01
2L_10462687_SNP A T 0.05682 10 166 0.885 8.1870179115012909E-01
2L_10462688_SNP C T 0.06857 12 163 0.7202 6.7390348293650026E-01
2L_10462691_SNP C G 0.06215 11 166 0.7062 6.0494526867649112E-01
2L_10462694_SNP T A 0.05128 10 185 0.8337 7.3989915846529763E-01
2L_10462702_SNP G A 0.05641 11 184 0.7598 6.6682030903434475E-01
2L_10462705_SNP A G 0.06122 12 184 0.6596 5.4846353442838836E-01
2L_10462706_SNP C G 0.05641 11 184 0.4166 3.2789053441873639E-01
2L_10462709_MNP TCT ATG 0.06122 12 184 0.6596 5.4846353442838836E-01
2L_10462715_SNP T A 0.06283 12 179 0.6754 5.6317515708583021E-01
2L_10462717_SNP T A 0.06218 12 181 0.6742 5.6307843823620107E-01
2L_10462747_SNP C T 0.1905 36 153 0.02015 5.0683627143556113E-02
2L_10462756_DEL TGAAATA T 0.1459 27 158 0.9055 8.6835466250131910E-01
2L_10462764_SNP C T 0.1397 25 154 0.8853 9.9250597800558471E-01
2L_10462771_SNP A T 0.1833 33 147 0.9153 8.8854840316270023E-01
2L_10462775_SNP G A 0.133 25 163 0.4058 6.3973785545553796E-01
2L_10462779_SNP G C 0.1333 24 156 0.9361 9.6031293622577241E-01
2L_10462791_SNP G A 0.1297 24 161 0.4598 7.5091454973295191E-01
2L_10462809_SNP T C 0.2356 45 146 0.8789 6.1009493118600533E-01
2L_10462810_SNP A C 0.06701 13 181 0.6953 6.2718518730133033E-01
2L_10462816_SNP G A 0.2346 42 137 0.5715 3.6885996041183300E-01
2L_10462855_SNP G A 0.07254 14 179 0.3469 6.5000774019350538E-01
2L_10462858_SNP A T 0.07692 15 180 0.2795 5.4350480706161708E-01
2L_10462879_INS TAT T 0.2353 44 143 0.9315 5.9124153561125248E-01
2L_10462887_SNP A G 0.1728 33 158 0.4862 6.8481430230548213E-01
2L_10462888_SNP A C 0.1771 34 158 0.6311 8.5813833012558338E-01
2L_10462903_INS A AAGCTTA 0.2147 41 150 0.21 4.1538512747401524E-01
2L_10462920_INS TT T 0.1029 18 157 0.3587 4.3166963262487146E-01
2L_10462943_SNP G A 0.05612 11 185 0.3644 4.9769963782782667E-01
2L_10462960_SNP T G 0.2514 45 134 0.5302 4.1401669514402584E-01
2L_10462980_SNP T A 0.3481 63 118 0.9897 7.9079305445262238E-01
2L_10463046_SNP C A 0.1768 32 149 0.6274 7.3966660323418354E-01
2L_10463098_SNP G A 0.06599 13 184 0.6276 6.1552622998310280E-01
2L_10463100_SNP G C 0.2528 45 133 0.5065 4.2113837500934581E-01
2L_10463121_SNP G A 0.2727 51 136 0.6682 6.5435668859781337E-01
2L_10463187_SNP G A 0.4358 78 101 0.7313 9.0706331646306526E-01
2L_10463239_SNP A G 0.3642 63 110 0.9614 9.6060147655660566E-01
2L_10463274_SNP G C 0.06771 13 179 0.6045 5.8819500445106099E-01
2L_10463279_SNP A G 0.2067 37 142 0.4138 3.3154382735796051E-01
2L_10463287_SNP G T 0.4088 74 107 0.132 1.1403899148809604E-01
2L_10463304_SNP A G 0.4229 74 101 0.1974 1.9916426701412704E-01
2L_10463313_SNP G T 0.05641 11 184 0.2493 2.6987064454046406E-01
2L_10463327_SNP A T 0.06218 12 181 0.5003 5.4294072943057858E-01
2L_10463374_SNP A C 0.2416 43 135 0.7182 6.0538333108706244E-01
2L_10463642_SNP T A 0.08649 16 169 0.672 9.6586917076189971E-01
2L_10463670_SNP T C 0.05076 10 187 0.5879 6.9401477739546602E-01
2L_10463710_SNP T C 0.1474 28 162 0.9009 6.0563733068590586E-01
2L_10463720_SNP T C 0.08718 17 178 0.3349 3.3318617342748735E-01
2L_10463862_SNP A T 0.1474 28 162 0.8352 4.4259769770877155E-01
2L_10463910_SNP T G 0.2251 43 148 0.9861 9.2889651524097849E-01
2L_10463921_SNP G A 0.3978 74 112 0.9056 9.1420139773093911E-01
2L_10463931_SNP T C 0.3913 72 112 0.9097 9.3467451723768702E-01
2L_10463980_SNP T C 0.06316 12 178 0.6963 7.9519711179001185E-01
2L_10464004_SNP A G 0.1058 20 169 0.0154 5.8360168334042145E-02
2L_10464010_SNP A G 0.3804 70 114 0.5818 4.8923918666815402E-01
2L_10464059_SNP T C 0.4439 83 104 0.1181 2.4400755304101218E-01
2L_10464094_SNP A G 0.2105 40 150 0.202 1.4044111948275584E-01
2L_10464115_SNP C T 0.4536 83 100 0.7092 7.2138602678343711E-01
2L_10464161_SNP T A 0.1077 21 174 0.6916 6.8569173350378898E-01
2L_10464189_SNP C G 0.05584 11 186 0.9918 8.8064194624038339E-01
2L_10464190_SNP T C 0.07853 15 176 0.9195 4.4983088534346105E-01
2L_10464217_SNP G C 0.3228 61 128 0.9722 9.0925540085435297E-01
2L_10464224_SNP A G 0.4526 86 104 0.4296 6.6235396924796985E-01
2L_10464244_SNP G A 0.2895 55 135 0.2901 2.6590676638132693E-01
2L_10464276_SNP T A 0.08247 16 178 0.7113 6.7885845658466182E-01
2L_10464295_SNP A G 0.3085 58 130 0.4718 2.3092368746558334E-01
2L_10464313_SNP C A 0.4074 77 112 0.09991 7.1759660820955654E-02
2L_10464369_SNP T C 0.1186 23 171 0.5373 8.9999451178313139E-01
2L_10464423_SNP G A 0.4262 78 105 0.8028 8.8245906506892990E-01
2L_10464492_SNP T C 0.1152 22 169 0.6738 9.8593684514729618E-01
2L_10464537_SNP G A 0.3105 59 131 0.82 6.7701644225512259E-01
2L_10464554_SNP G A 0.07692 15 180 0.8432 7.9786412651488670E-01
2L_10464572_SNP C G 0.1237 24 170 0.9833 6.0591900640837182E-01
2L_10464578_SNP T A 0.1192 23 170 0.9908 5.9213719572775259E-01
2L_10464595_SNP A T 0.4194 78 108 0.624 3.0202172072511546E-01
2L_10464603_SNP A T 0.4033 73 108 0.7767 4.2270281631733786E-01
2L_10464605_SNP A G 0.4216 78 107 0.6353 3.1139659693152355E-01
2L_10464626_SNP A G 0.4946 92 94 0.4863 2.6237087310089136E-01
2L_10464816_SNP G A 0.1658 31 156 0.5624 3.8525663651690811E-01
2L_10464819_DEL A AA 0.3182 56 120 0.5887 4.8902540860897215E-01
2L_10464831_SNP A T 0.1937 37 154 0.2799 3.0493537927521697E-01
2L_10464844_SNP A G 0.09896 19 173 0.3593 7.2355954150974466E-01
2L_10464845_SNP A T 0.1094 21 171 0.402 7.6480261982802089E-01
2L_10464885_SNP A G 0.06145 11 168 0.6927 7.7571046804273369E-01
2L_10465049_SNP A G 0.2632 50 140 0.4933 3.9762949606628306E-01
2L_10465053_SNP A G 0.25 48 144 0.775 6.4891492316174793E-01
2L_10465117_SNP C A 0.3073 55 124 0.2092 1.7585414275416200E-01
2L_10465139_SNP G A 0.07292 14 178 0.3156 3.2073904958260702E-01
2L_10465200_SNP G A 0.1737 33 157 0.1921 3.3113146193380705E-01
2L_10465207_SNP G A 0.08947 17 173 0.584 5.7401143238173102E-01
2L_10465243_SNP G A 0.05612 11 185 0.9108 8.8929914221236350E-01
2L_10465445_SNP T C 0.1531 30 166 0.3593 5.4632368544402865E-01
2L_10465471_SNP C T 0.3925 73 113 0.8518 6.7450524977492565E-01
2L_10465554_SNP T A 0.1753 34 160 0.3032 5.1645148437311028E-01
2L_10465602_SNP G A 0.08065 15 171 0.7777 9.0477724056025965E-01
2L_10465606_SNP G C 0.08065 15 171 0.8003 9.2862587264095930E-01
2L_10465623_INS GTAA G 0.08377 16 175 0.9528 8.7167846347837086E-01
2L_10465626_SNP G T 0.08421 16 174 0.9511 9.0408287463900439E-01
2L_10465647_SNP A G 0.2793 50 129 0.5178 6.3544997949444382E-01
2L_10465673_SNP T C 0.354 57 104 0.6083 5.4312794409315324E-01
2L_10465719_DEL T TC 0.4186 72 100 0.9632 9.1275575435486100E-01
2L_10465743_SNP G A 0.3039 55 126 0.847 6.8177896528262849E-01
2L_10465749_SNP T G 0.2034 36 141 0.7189 8.7432007507174714E-01
2L_10465754_SNP C A 0.116 21 160 0.8688 8.5724735294031018E-01
2L_10465771_DEL T TT 0.3944 71 109 0.7562 7.1495900593834705E-01
2L_10465778_SNP T G 0.4765 81 89 0.9085 7.9595958453214721E-01
2L_10465782_SNP C A 0.07937 15 174 0.205 2.7118591318028440E-01
2L_10465789_SNP G A 0.1848 34 150 0.7838 6.0375635082665768E-01
2L_10465805_DEL T TTT 0.2757 51 134 0.6572 7.1237231126359490E-01
2L_10465810_SNP A C 0.4483 78 96 0.4845 6.8689468262184739E-01
2L_10465831_SNP G T 0.3085 58 130 0.4964 8.2580138499357136E-01
2L_10465848_SNP C A 0.3422 64 123 0.6943 7.1816616725544802E-01
2L_10465863_SNP A G 0.2151 40 146 0.9104 7.6910975274901694E-01
2L_10465870_SNP G A 0.1302 25 167 0.9173 7.5514215095169923E-01
2L_10465905_SNP G A 0.1176 22 165 0.8985 8.3495579208678494E-01
2L_10465911_DEL T TAT 0.1124 19 150 0.9886 8.2958753245970418E-01
2L_10465953_SNP C G 0.05208 10 182 0.5985 7.0403526834888674E-01
2L_10465962_SNP A G 0.05584 11 186 0.4721 2.5786208202672156E-01
2L_10466046_SNP G A 0.3529 66 121 0.6445 6.6200625058495843E-01
2L_10466209_SNP C A 0.06186 12 182 0.6079 6.3526380746356981E-01
2L_10466297_SNP C T 0.1093 20 163 0.5798 4.3617990136457674E-01
2L_10466312_SNP A T 0.2833 51 129 0.2874 2.6332767906322507E-01
2L_10466462_SNP A T 0.4778 86 94 0.407 4.2303736282535909E-01
2L_10466474_SNP C A 0.1005 19 170 0.4771 3.3221182811917827E-01
2L_10466503_SNP T A 0.07821 14 165 0.7804 7.9894811735338644E-01
2L_10466524_SNP A T 0.2802 51 131 0.4593 3.6886884593837965E-01
2L_10466527_SNP T A 0.2722 49 131 0.5077 3.6691324949188597E-01
2L_10466556_SNP C A 0.3699 64 109 0.3905 6.4648506533835193E-01
2L_10466574_SNP T C 0.05319 10 178 0.1161 9.2113908969074121E-02
2L_10466577_SNP C T 0.3678 64 110 0.5682 7.4500241929467625E-01
2L_10466631_SNP A G 0.3 54 126 0.6709 4.2152451182061212E-01
2L_10466853_SNP A G 0.3297 60 122 0.006623 6.9682339817232425E-03
2L_10466914_SNP A G 0.08808 17 176 0.8217 7.9089303275266354E-01
2L_10466920_SNP A T 0.2291 41 138 0.6538 8.5663466424622459E-01
2L_10466924_SNP C G 0.235 43 140 0.7046 8.6856277024817485E-01
2L_10466930_SNP T C 0.2308 42 140 0.7463 9.4869741681248598E-01
2L_10466933_DEL A AC 0.1217 23 166 0.7603 7.5252926085909899E-01
2L_10466935_SNP C T 0.08021 15 172 0.9664 8.2116502880413633E-01
2L_10466936_SNP C G 0.1263 24 166 0.5727 5.1908314407763489E-01
2L_10466953_SNP A G 0.4857 85 90 0.6673 6.6912360713639807E-01
2L_10466982_SNP C A 0.1183 22 164 0.3955 2.5838063408802625E-01
2L_10466988_DEL T AAGTAACA 0.3989 73 110 0.5832 6.8989458873401044E-01
2L_10467023_SNP A T 0.2581 48 138 0.517 7.1143174953543764E-01
2L_10467048_SNP T A 0.07614 15 182 0.1004 2.4275660982371061E-01
2L_10467057_INS CT C 0.2757 51 134 0.5019 5.6435575735478305E-01
2L_10467058_SNP T C 0.0829 16 177 0.5801 4.6149068395453652E-01
2L_10467063_SNP T A 0.232 42 139 0.2129 1.5595167332563165E-01
2L_10467067_SNP T C 0.2402 43 136 0.1416 1.0076295974509464E-01
2L_10467078_SNP A G 0.2541 47 138 0.4728 5.1589830573572915E-01
2L_10467081_SNP T C 0.06383 12 176 0.9292 8.6402158800125206E-01
2L_10467082_INS A AG 0.1222 22 158 0.5641 5.2834390146675680E-01
2L_10467083_SNP G A 0.06842 13 177 0.9307 8.4039020290321420E-01
2L_10467086_INS ATCT A 0.0733 14 177 0.8864 6.7072622017372230E-01
2L_10467089_SNP A T 0.07853 15 176 0.9227 7.2055971014400133E-01
2L_10467095_SNP A T 0.0733 14 177 0.8864 6.7072622017372230E-01
2L_10467108_DEL T TGCCCCCTTTTATT 0.07368 14 176 0.7709 5.9816776258384641E-01
2L_10467163_SNP T C 0.1026 20 175 0.3216 4.2719228155561406E-01
2L_10467197_SNP T G 0.1047 20 171 0.3523 4.0519400514466508E-01
2L_10467217_SNP T G 0.1295 25 168 0.1376 1.8322020328010913E-01
2L_10467451_SNP A G 0.3132 57 125 0.1649 4.1581392356333353E-02
2L_10467525_SNP G C 0.2067 37 142 0.5467 2.0628819833036849E-01
2L_10467544_SNP T C 0.5 91 91 0.8578 4.9092468300858283E-01
2L_10467609_SNP T G 0.09231 18 177 0.1122 1.1583550126179998E-01
2L_10467611_SNP T G 0.055 11 189 0.03464 4.6137962304934096E-02
2L_10467650_SNP G A 0.2416 43 135 0.4342 2.1306752848074206E-01
2L_10467689_DEL A ATTTGA 0.375 60 100 0.7019 4.3173888236232050E-01
2L_10467712_SNP T C 0.05584 11 186 0.6016 5.6841580467125807E-01
2L_10467734_SNP C T 0.4725 86 96 0.7728 4.4828664293178544E-01
2L_10467761_SNP A G 0.3514 65 120 0.7222 4.1638136829986427E-01
2L_10467844_SNP A G 0.2674 50 137 0.616 4.5087466629511996E-01
2L_10467921_SNP T G 0.3405 63 122 0.3003 1.9997752397274293E-01
2L_10468006_SNP T C 0.2113 41 153 0.8034 6.0614406977914681E-01
2L_10468033_SNP G A 0.3316 62 125 0.5718 6.3920595125364288E-01
2L_10468214_SNP C T 0.08743 16 167 0.986 9.1452102002350688E-01
2L_10468215_SNP T C 0.266 50 138 0.7357 6.9321669565411326E-01
2L_10468218_SNP T C 0.2646 50 139 0.8372 9.7261592382769968E-01
2L_10468221_DEL T TTG 0.06145 11 168 0.6989 6.7048469099690200E-01
2L_10468227_SNP A T 0.05056 9 169 0.5034 4.1669468858714920E-01
2L_10468230_SNP C T 0.2114 37 138 0.6924 6.8318824946094825E-01
2L_10468232_SNP G T 0.3091 51 114 0.2605 3.2838081328892610E-01
2L_10468246_SNP G C 0.06701 13 181 0.2109 2.0754460509705608E-01
2L_10468249_DEL G GT 0.06667 13 182 0.2056 2.0045198967407929E-01
2L_10468267_SNP G A 0.1576 29 155 0.3299 3.5016152952799118E-01
2L_10468274_SNP A C 0.3968 75 114 0.256 3.4836500651675573E-01
2L_10468286_SNP C G 0.08649 16 169 0.8088 6.1189715139785006E-01
2L_10468302_SNP T G 0.2391 44 140 0.7803 6.7070464892972215E-01
2L_10468332_SNP A G 0.221 40 141 0.7843 6.7696026504485940E-01
2L_10468492_SNP T C 0.1711 32 155 0.9975 7.3828063681607903E-01
2L_10468503_SNP T C 0.114 22 171 0.2599 3.5522645006795128E-01
2L_10468514_SNP C T 0.2527 47 139 0.874 9.0156780326761743E-01
2L_10468543_SNP C T 0.4045 72 106 0.07882 1.7257242434342879E-01
2L_10468573_SNP T G 0.0733 14 177 0.6453 3.2698184012865761E-01
2L_10468579_SNP C T 0.2043 38 148 0.7724 6.9411173339012122E-01
2L_10468591_SNP G T 0.3011 56 130 0.4978 2.3761303567949421E-01
2L_10468619_SNP C T 0.1774 33 153 0.2303 3.8029947555142707E-01
2L_10468645_SNP T C 0.1818 34 153 0.9206 9.9427366896002822E-01
2L_10468666_SNP C A 0.1082 21 173 0.2806 5.7685830039666997E-01
2L_10468667_SNP C T 0.2188 42 150 0.8366 7.1206748376532847E-01
2L_10468696_SNP C G 0.1094 21 171 0.8717 5.1520447055859642E-01
2L_10468703_SNP A G 0.2211 42 148 0.3184 3.4032953361482809E-01
2L_10468762_INS TGTATAT T 0.09626 18 169 0.7825 6.7058818594327374E-01
2L_10468772_SNP A C 0.09189 17 168 0.8724 8.0586552399774858E-01
2L_10468778_DEL C TTTGCATAT 0.09677 18 168 0.7783 6.8661856436774671E-01
2L_10468797_DEL ATATA A 0.233 41 135 0.5241 4.3855216838560640E-01
2L_10468901_SNP C T 0.2896 53 130 0.722 8.4909638145238686E-01
2L_10468944_SNP T C 0.1309 25 166 0.866 8.9243109266832110E-01
2L_10468950_SNP G A 0.08947 17 173 0.9309 7.8987910172154996E-01
2L_10468960_SNP G C 0.1474 28 162 0.7941 6.3907307116139811E-01
2L_10469078_SNP A C 0.178 34 157 0.3809 7.6608416933220702E-01
2L_10469082_SNP G A 0.1937 37 154 0.317 6.1629274054118133E-01
2L_10469127_SNP A T 0.2637 48 134 0.609 3.5712332520931356E-01
2L_10469138_SNP C T 0.3616 64 113 0.313 5.2706412641888256E-01
2L_10469307_DEL C CACC 0.1742 31 147 0.9384 6.8581352247893035E-01
2L_10469379_SNP C T 0.07692 15 180 0.07799 1.0004106279803138E-01
2L_10469387_SNP A T 0.1905 36 153 0.4685 6.6032087622109126E-01
2L_10469461_SNP G C 0.234 44 144 0.4017 2.6771050740993130E-01
2L_10469476_SNP G A 0.05291 10 179 0.7343 5.2834528440977024E-01
2L_10469561_SNP G A 0.5 88 88 0.4669 5.4526484016237164E-01
2L_10469571_SNP T G 0.1538 28 154 0.9936 7.9146533297239019E-01
2L_10469647_SNP T A 0.1755 33 155 0.9533 9.2334900457889213E-01
2L_10469657_SNP A G 0.1413 26 158 0.7271 8.3891900587377388E-01
2L_10469665_SNP A C 0.1459 27 158 0.7267 8.5298743390696308E-01
2L_10469698_SNP T C 0.05051 10 188 0.6694 7.4077110771395738E-01
2L_10469880_SNP A T 0.09231 18 177 0.5618 7.0357539896211740E-01
2L_10470009_SNP A G 0.2416 43 135 0.9599 9.9127623984056934E-01
2L_10470031_SNP T A 0.0829 16 177 0.09633 1.9781640080954753E-02
2L_10470074_SNP T A 0.1111 21 168 0.1139 1.1074152788601790E-02
2L_10470131_SNP G A 0.09744 19 176 0.1927 4.8187874651088348E-02
2L_10470132_SNP C G 0.09744 19 176 0.1927 4.8187874651088348E-02
2L_10470167_SNP G A 0.2406 45 142 0.3479 1.6308369864630978E-01
2L_10470175_SNP G C 0.09278 18 176 0.1503 3.3792191919020331E-02
2L_10470192_SNP G A 0.2353 44 143 0.3407 1.7260561963450738E-01
2L_10470193_SNP T C 0.2283 42 142 0.3548 1.7788063708917723E-01
2L_10470195_SNP G T 0.09231 18 177 0.1541 3.5050976477662164E-02
2L_10470203_SNP G T 0.2514 46 137 0.4169 2.5724165911042773E-01
2L_10470209_SNP G A 0.3005 55 128 0.5706 2.6436465758898764E-01
2L_10470246_SNP G C 0.08466 16 173 0.1233 2.6057751209402593E-02
2L_10470262_SNP A C 0.05236 10 181 0.2482 1.0456223762129835E-01
2L_10470277_SNP C G 0.06667 13 182 0.3888 1.7737970224696431E-01
2L_10470365_SNP C T 0.4162 77 108 0.6615 6.9957718290065274E-01
2L_10470377_SNP T A 0.08763 17 177 0.1936 4.5623538792105001E-01
2L_10470407_SNP A C 0.1093 20 163 0.4779 2.4209240001222410E-01
2L_10470448_INS TT T 0.1604 30 157 0.7841 8.5300393239445127E-01
2L_10470462_SNP A C 0.05076 10 187 0.7275 9.2068747461878775E-01
2L_10470484_SNP A G 0.1173 19 143 0.9402 9.7041703993787987E-01
2L_10470531_SNP T C 0.3579 68 122 0.6408 9.5780041424027540E-01
2L_10470764_SNP A G 0.1005 19 170 0.4241 4.0209590529941563E-01
2L_10470811_SNP A C 0.05759 11 180 0.1764 1.2210009808588163E-01
2L_10471000_SNP A G 0.1905 36 153 0.8248 9.2183664148459155E-01
2L_10471025_SNP A C 0.1978 36 146 0.8204 9.5777579607121544E-01
2L_10471026_SNP G A 0.1978 36 146 0.8016 9.3602135926165153E-01
2L_10471029_SNP A C 0.3539 63 115 0.8434 9.7636719483247936E-01
2L_10471032_SNP A G 0.1967 36 147 0.8626 9.9723904855928003E-01
2L_10471048_SNP A T 0.09474 18 172 0.663 6.9542359014292776E-01
2L_10471050_SNP C T 0.4811 89 96 0.6666 7.6298566193973505E-01
2L_10471067_SNP T A 0.1376 26 163 0.4639 3.5895908587840797E-01
2L_10471175_SNP A T 0.4765 81 89 0.1173 8.9955153621660178E-02
2L_10471177_SNP A C 0.2247 40 138 0.3072 2.1638266356257874E-01
2L_10471211_SNP G A 0.0663 12 169 0.7359 8.3033265359789632E-01
2L_10471289_SNP C T 0.1613 30 156 0.8122 6.5992929836464387E-01
2L_10471297_SNP A C 0.1075 20 166 0.3643 1.4688255556586849E-01
2L_10471338_SNP A C 0.09091 17 170 0.2594 1.8916990613302320E-01
2L_10471346_SNP A T 0.05208 10 182 0.4312 4.3114666503610644E-01
2L_10471347_SNP C A 0.05208 10 182 0.4394 4.4332557621435909E-01
2L_10471573_SNP C T 0.2368 45 145 0.9367 9.6470356110464639E-01
2L_10471620_SNP A G 0.0582 11 178 0.7089 6.6885292489794845E-01
2L_10471646_SNP T C 0.3352 60 119 0.3373 3.7243153543216645E-01
2L_10471653_SNP A C 0.1366 25 158 0.2041 1.2603890652736183E-01
2L_10471696_SNP C G 0.3702 67 114 0.3007 2.7038665199648926E-01
2L_10471731_SNP T C 0.3278 59 121 0.9588 9.1038473103742201E-01
2L_10471733_SNP A G 0.1323 25 164 0.1699 2.8974673903391013E-01
2L_10471776_SNP T G 0.3966 71 108 0.402 5.3682985016145102E-01
2L_10471830_SNP A G 0.133 25 163 0.1149 9.6073934062589572E-02
2L_10471851_SNP T C 0.3457 65 123 0.5322 6.6259206664927228E-01
2L_10471872_SNP C T 0.2717 50 134 0.162 9.6736744835892896E-02
2L_10471887_SNP T C 0.05236 10 181 0.1355 1.2072677482262406E-01
2L_10471920_SNP A G 0.09239 17 167 0.2214 1.8979890515707087E-01
2L_10471935_SNP T G 0.3616 64 113 0.4777 6.5116191829627024E-01
2L_10471938_SNP C T 0.2162 40 145 0.2739 3.5068405640024813E-01
2L_10471971_SNP G A 0.2167 39 141 0.3458 3.8581665467344350E-01
2L_10471977_SNP C T 0.2273 40 136 0.4688 4.5697643561277090E-01
2L_10472091_SNP C T 0.08763 17 177 0.9736 9.7852819533340041E-01
2L_10472148_SNP G A 0.3636 68 119 0.7667 9.2099833898047123E-01
2L_10472151_SNP T C 0.3533 65 119 0.8226 9.8942283811956677E-01
2L_10472193_SNP A T 0.288 53 131 0.3715 3.6119217932735570E-01
2L_10472267_SNP A T 0.1289 25 169 0.3147 3.1065632247723540E-01
2L_10472273_SNP T C 0.07692 15 180 0.9482 9.6654483212866094E-01
2L_10472330_SNP C T 0.352 63 116 0.643 6.4954530616571771E-01
2L_10472445_SNP T G 0.05612 11 185 0.5625 9.6262994372676625E-01
2L_10472543_INS G GTGTATAAAACTTG 0.4049 66 97 0.9448 9.3818872458734026E-01
2L_10472669_SNP T C 0.3102 58 129 0.01147 1.9775851937105859E-02
2L_10472812_SNP G A 0.2751 52 137 0.01762 3.7413054127154462E-02
2L_10472860_SNP A G 0.08247 16 178 0.7183 8.2015750071963867E-01
2L_10473038_SNP A G 0.09574 18 170 0.4477 4.1526094226325017E-01
2L_10473411_SNP G C 0.09231 18 177 0.0004749 4.7206385954550907E-05
2L_10473487_SNP A G 0.2204 41 145 0.4942 5.4102299413251964E-01
2L_10473504_SNP A T 0.2246 42 145 0.453 4.6859757313153871E-01
2L_10473611_SNP T A 0.1099 21 170 0.3951 2.2029810558779372E-01
2L_10473612_SNP T A 0.1088 21 172 0.4104 2.4236584928725768E-01
2L_10473624_SNP A C 0.2473 45 137 0.4724 6.3598399293712493E-01
2L_10473693_SNP A G 0.05236 10 181 0.1756 1.6030074982299614E-01
2L_10473770_SNP T C 0.05789 11 179 0.4206 4.0428993998560747E-01
2L_10473772_SNP C A 0.06806 13 178 0.3488 2.6308278221069425E-01
2L_10473773_SNP A C 0.06316 12 178 0.3517 2.6172067717856773E-01
2L_10473830_SNP T C 0.05236 10 181 0.8888 7.7550249559736084E-01
2L_10473848_SNP G A 0.4917 89 92 0.3722 5.0180556101177975E-01
2L_10473856_SNP A G 0.3046 53 121 0.1774 2.2256931679479219E-01
2L_10474033_SNP A G 0.08854 17 175 0.7148 6.3385833298554273E-01
2L_10474060_INS T TT 0.1141 21 163 0.8593 9.8890972758014417E-01
2L_10474063_SNP A G 0.1404 25 153 0.989 4.4895722075413380E-01
2L_10474112_SNP G A 0.2228 41 143 0.08445 1.4407291003030875E-01
2L_10474197_SNP C A 0.2158 41 149 0.5744 5.9670776639705359E-01
2L_10474199_SNP C G 0.2474 47 143 0.9772 9.3136421692716831E-01
2L_10474207_SNP A G 0.2461 47 144 0.9882 9.5142473085462498E-01
2L_10474219_SNP A G 0.2789 53 137 0.7327 7.2340920813189047E-01
2L_10474220_SNP T G 0.1571 30 161 0.9178 8.4458556548743169E-01
2L_10474335_SNP G C 0.459 84 99 0.3323 3.3816097963269720E-01
2L_10474412_SNP T C 0.2593 49 140 0.1897 2.3272581141403925E-01
2L_10474426_SNP T G 0.117 22 166 0.2556 1.4285882541571870E-01
2L_10474429_SNP T C 0.1217 23 166 0.2616 1.6780830712153683E-01
2L_10474464_SNP C A 0.1376 26 163 0.2553 1.7376533204110123E-01
2L_10474479_SNP A G 0.05128 10 185 0.5422 4.0555984333125239E-01
2L_10474515_SNP C G 0.4481 82 101 0.1025 1.1582714127775129E-01
2L_10474516_SNP A C 0.4536 83 100 0.08626 9.9538142658650353E-02
2L_10474533_DEL T TTTA 0.08556 16 171 0.4356 2.7919305030873143E-01
2L_10474535_SNP A T 0.05389 9 158 0.5985 4.5277895020491266E-01
2L_10474541_DEL C CTTTAAC 0.08556 16 171 0.4356 2.7919305030873143E-01
2L_10474551_SNP G A 0.08696 16 168 0.4954 4.4380282035425600E-01
2L_10474560_SNP T A 0.08152 15 169 0.4326 3.1208879489869612E-01
2L_10474561_INS ATAAATA T 0.1503 29 164 0.3566 2.2300104923831521E-01
2L_10474563_SNP A T 0.1466 28 163 0.3708 2.3281226382558251E-01
2L_10474572_SNP G A 0.08602 16 170 0.4494 3.5687041511411932E-01
2L_10474584_SNP A C 0.1376 26 163 0.4082 2.6608801360867806E-01
2L_10474587_SNP C A 0.139 26 161 0.4275 3.0091473338745933E-01
2L_10474599_SNP A C 0.1361 26 165 0.05467 1.5032689561876278E-01
2L_10474606_SNP T G 0.1676 31 154 0.02197 6.2085419385538562E-02
2L_10474624_INS GT G 0.1609 28 146 0.6022 5.1928492137646365E-01
2L_10474692_SNP T A 0.2644 46 128 0.03465 6.0421068470207021E-02
2L_10474807_SNP A T 0.09091 17 170 0.9941 8.9477955784108498E-01
2L_10474836_SNP T C 0.4253 74 100 0.3768 4.8778991737455457E-01
2L_10474863_SNP A G 0.373 69 116 0.8762 9.7616479340885265E-01
2L_10474889_SNP T C 0.06383 12 176 0.7486 8.7388085220704537E-01
2L_10474898_SNP A G 0.06283 12 179 0.8416 9.8576844857752499E-01
2L_10474955_INS TCGTT T 0.06557 12 171 0.9331 7.4045845726719817E-01
2L_10475091_INS TT T 0.3832 64 103 0.7842 3.6048603326630879E-01
2L_10475103_SNP A G 0.127 24 165 0.7981 8.6695769320089600E-01
2L_10475142_SNP G T 0.2432 45 140 0.3945 6.8619196699565133E-01
2L_10475147_SNP A G 0.2473 46 140 0.5355 8.5145693503032149E-01
2L_10475148_SNP T A 0.2486 46 139 0.5537 7.8914611660509704E-01
2L_10475176_SNP C A 0.2432 45 140 0.5566 8.7348074042157142E-01
2L_10475190_SNP G A 0.1546 30 164 0.6516 7.1254514580290484E-01
2L_10475232_DEL A AATTCTATAGGA 0.1189 22 163 0.1623 1.2954640472952694E-01
2L_10475260_SNP T C 0.06842 13 177 0.3787 3.6084413140353189E-01
2L_10475280_SNP A C 0.07292 14 178 0.3223 2.9942892647095987E-01
2L_10475297_SNP T A 0.4759 89 98 0.8751 6.9588961919054904E-01
2L_10475384_SNP A G 0.08718 17 178 0.5852 6.7085238551654514E-01
2L_10475398_SNP T A 0.2316 44 146 0.435 2.9387572604376233E-01
2L_10475418_SNP A G 0.2634 49 137 0.748 7.0591154034912984E-01
2L_10475423_SNP C T 0.06283 12 179 0.2481 2.3340826875291598E-01
2L_10475446_SNP T A 0.06842 13 177 0.6977 5.9780165905258742E-01
2L_10475453_SNP C G 0.06701 13 181 0.3198 3.2630476437883016E-01
2L_10475684_SNP C A 0.199 38 153 0.1281 1.7605318870439413E-01
2L_10475696_SNP T C 0.1117 20 159 0.2231 1.2889502660600338E-01
2L_10475743_SNP G A 0.467 85 97 0.9023 9.5245730106486093E-01
2L_10475746_SNP A C 0.06316 12 178 0.1855 1.1438590188265252E-01
2L_10475797_SNP T A 0.3568 66 119 0.8838 8.7765864874478228E-01
2L_10475824_SNP A G 0.3529 66 121 0.8224 9.6751303744858896E-01
2L_10475844_INS AA A 0.2733 47 125 0.7992 9.6941543912650829E-01
2L_10476019_SNP A G 0.09474 18 172 0.2948 1.7114348933797241E-01
2L_10476039_SNP A G 0.06091 12 185 0.715 4.3222699551089394E-01
2L_10476227_SNP G A 0.4946 91 93 0.6873 9.8966750177683793E-01
2L_10476379_SNP A T 0.4972 88 89 0.9363 6.9918902876334454E-01
2L_10476560_SNP T A 0.1135 21 164 0.6919 4.4149726031610625E-01
2L_10476656_SNP T A 0.4785 89 97 0.7661 6.0700066090454707E-01
2L_10476692_SNP T A 0.08763 17 177 0.4043 1.7263895492070402E-01
2L_10476761_SNP C T 0.4225 79 108 0.8782 9.6248661692258453E-01
2L_10476767_SNP T C 0.1602 29 152 0.9235 8.7772870317960228E-01
2L_10476768_SNP G T 0.09143 16 159 0.445 2.0496209851359126E-01
2L_10476770_SNP G A 0.1649 31 157 0.6376 7.4933820904281656E-01
2L_10476790_SNP T G 0.1459 27 158 0.9226 8.1982041414152851E-01
2L_10476796_SNP T C 0.4022 74 110 0.9256 7.8435869656399959E-01
2L_10476867_SNP T C 0.4615 84 98 0.746 7.1036519169922485E-01
2L_10476888_SNP A G 0.06915 13 175 0.8303 4.7752562090865014E-01
2L_10476900_SNP T A 0.1848 34 150 0.6931 4.2828834448703368E-01
2L_10476920_DEL TAAATCT T 0.1754 30 141 0.5975 2.6391858579120142E-01
2L_10476965_SNP T A 0.2919 54 131 0.6855 4.3295580808365464E-01
2L_10476991_SNP T C 0.2896 53 130 0.5954 3.8957327002553888E-01
2L_10477014_SNP C G 0.4231 77 105 0.6672 5.7918562032653864E-01
2L_10477015_SNP T C 0.4649 86 99 0.905 8.4331544221144972E-01
2L_10477037_SNP A G 0.3315 61 123 0.431 2.2872325119608450E-01
2L_10477114_SNP G T 0.1289 25 169 0.7302 3.8266346113929195E-01
2L_10477223_SNP A C 0.05025 10 189 0.6201 1.0570107774577953E-01
2L_10477256_SNP T G 0.1526 29 161 0.4048 1.5076300855969726E-01
2L_10477268_SNP T G 0.1217 23 166 0.5347 1.5234915999885279E-01
2L_10477281_SNP A G 0.1526 29 161 0.3224 1.1648694367945345E-01
2L_10477318_SNP A G 0.2 38 152 0.5514 2.0783916631985677E-01
2L_10477337_SNP G A 0.3077 56 126 0.8262 8.0009017813902805E-01
2L_10477380_SNP C T 0.07853 15 176 0.3771 3.7459047875324802E-01
2L_10477395_SNP C T 0.4773 84 92 0.5048 3.4805841672577986E-01
2L_10477406_SNP A G 0.1047 20 171 0.3773 1.1349850017529650E-01
2L_10477415_SNP A G 0.5 92 92 0.478 3.8346424030232529E-01
2L_10477430_SNP T A 0.06667 13 182 0.1156 2.0435109537794116E-01
2L_10477454_SNP G A 0.3468 60 113 0.7465 2.9639030190207960E-01
2L_10477475_SNP C T 0.09783 18 166 0.5428 4.1205752399492412E-01
2L_10477481_SNP G A 0.05128 10 185 0.6555 3.5932675865631514E-01
2L_10477514_SNP C T 0.267 47 129 0.4539 8.9515925691461939E-02
2L_10477521_SNP A G 0.2473 46 140 0.5634 2.6670961890908240E-01
2L_10477528_SNP T C 0.4663 83 95 0.9356 9.0955145237099955E-01
2L_10477559_SNP A G 0.05789 11 179 0.4138 3.9625445817152816E-01
2L_10477608_DEL A ATAAGA 0.09137 18 179 0.3663 7.7009864022573415E-01
2L_10477623_SNP G A 0.06952 13 174 0.5009 3.5183730967589566E-01
2L_10477628_SNP G C 0.08673 17 179 0.985 5.2464866626883722E-01
2L_10477636_SNP T C 0.09645 19 178 0.3843 7.9960172356215664E-01
2L_10477687_SNP T C 0.4699 86 97 0.789 6.5537577803649039E-01
2L_10477689_SNP A C 0.09474 18 172 0.4249 2.8675036024910283E-01
2L_10477707_SNP T C 0.3098 57 127 0.8254 9.9674591173095894E-01
2L_10477726_SNP G A 0.05851 11 177 0.2399 1.4170586681458341E-01
2L_10477733_SNP A T 0.05319 10 178 0.1819 1.0138996702931524E-01
2L_10477735_SNP C A 0.1675 32 159 0.7035 4.5955387447910345E-01
2L_10477741_SNP A T 0.2324 43 142 0.7085 7.5557465025752779E-01
2L_10477765_SNP A T 0.2121 35 130 0.4511 3.6453501300223390E-01
2L_10477766_SNP A C 0.2121 35 130 0.4704 3.8991350085442089E-01
2L_10477778_SNP T C 0.4821 81 87 0.3635 2.4045806515431478E-01
2L_10477788_SNP T C 0.4788 79 86 0.3973 2.0598225428994954E-01
2L_10477792_SNP A G 0.1337 25 162 0.2182 1.3233555111264705E-01
2L_10477841_SNP C T 0.1421 27 163 0.1935 1.2048294866220910E-01
2L_10477894_SNP C G 0.05699 11 182 0.4426 3.2983772563441316E-01
2L_10477896_SNP A G 0.4862 88 93 0.3541 3.1805110811184933E-01
2L_10478047_SNP G C 0.413 76 108 0.2875 1.9719759485447907E-01
2L_10478089_SNP T C 0.4066 74 108 0.6518 5.8974606312637157E-01
2L_10478166_SNP A C 0.1257 24 167 0.8893 6.5835159104962870E-01
2L_10478222_SNP A G 0.129 24 162 0.5921 5.5283466567460127E-01
2L_10478237_SNP T G 0.2295 42 141 0.5077 7.6092448398820012E-01
2L_10478239_SNP G A 0.2346 42 137 0.4154 6.8447516244780160E-01
2L_10478277_SNP T A 0.3913 72 112 0.949 9.9010155200799566E-01
2L_10478282_SNP T A 0.07895 15 175 0.7476 7.9221022728864166E-01
2L_10478309_SNP A C 0.1344 25 161 0.1833 1.7064519902225406E-01
2L_10478369_SNP C T 0.1271 23 158 0.6425 5.8777251582216428E-01
2L_10478398_SNP A C 0.07216 14 180 0.9748 9.6376439263313940E-01
2L_10478405_SNP A G 0.07143 14 182 0.9609 9.4237899704486705E-01
2L_10478513_SNP G T 0.3898 69 108 0.7364 4.9029246195150322E-01
2L_10478548_SNP A G 0.163 30 154 0.5545 4.6981778624975601E-01
2L_10478554_SNP A T 0.4246 76 103 0.6878 3.5710137595063585E-01
2L_10478557_SNP C T 0.4181 74 103 0.7463 4.6640736656374260E-01
2L_10478716_SNP C T 0.4222 76 104 0.3253 2.7171200042080701E-01
2L_10478944_DEL G GA 0.08763 17 177 0.2109 2.0622472636915457E-01
2L_10478957_SNP C T 0.2781 52 135 0.4281 7.0940704377157759E-01
2L_10478991_SNP T A 0.07772 15 178 0.2941 2.2405073574502121E-01
2L_10479010_SNP T A 0.3681 67 115 0.4754 8.2462979320694718E-01
2L_10479059_SNP A G 0.4725 86 96 0.2648 2.8600064616766596E-01
2L_10479060_SNP G A 0.4809 88 95 0.2288 2.4572279836576738E-01
2L_10479161_SNP A G 0.4444 84 105 0.3932 3.0222579026417073E-01
2L_10479170_SNP T C 0.1217 23 166 0.1996 2.5501735649717761E-01
2L_10479335_SNP A T 0.07143 14 182 0.3337 3.8113355910795843E-01
2L_10479355_SNP A G 0.4914 86 89 0.2924 3.2772547236329497E-01
2L_10479368_SNP T C 0.2418 44 138 0.8008 8.3578242989820695E-01
2L_10479381_SNP T G 0.07653 15 181 0.4703 5.2959739954766361E-01
2L_10479504_SNP T G 0.07104 13 170 0.7235 8.2644746358940846E-01
2L_10479511_SNP A G 0.2368 45 145 0.6038 9.5898369651519721E-01
2L_10479523_SNP A G 0.2328 44 145 0.5214 9.2516619825323076E-01
2L_10479562_DEL T AA 0.235 43 140 0.3307 9.7436162554413452E-02
2L_10479597_DEL A ATA 0.09231 18 177 0.9796 9.3696005363490853E-01
2L_10479604_SNP G T 0.09278 18 176 0.9911 9.2015526372476952E-01
2L_10479605_SNP C T 0.4556 82 98 0.2648 1.9252494673189047E-01
2L_10479608_SNP G C 0.08333 16 176 0.8563 8.0043555960894586E-01
2L_10479631_SNP T C 0.4833 87 93 0.9145 9.2867586699974281E-01
2L_10479636_DEL T CTTGC 0.1289 25 169 0.6994 6.9320987834518144E-01
2L_10479643_SNP A C 0.4751 86 95 0.6426 6.2657431080502313E-01
2L_10479670_SNP T C 0.06122 12 184 0.9875 8.9937382879949401E-01
2L_10479672_SNP A C 0.3224 59 124 0.7692 7.3711567181612858E-01
2L_10479673_SNP G A 0.4807 87 94 0.6274 6.6350648948846480E-01
2L_10479675_SNP T A 0.3243 60 125 0.7809 7.5491438540293676E-01
2L_10479683_SNP T C 0.4862 88 93 0.5642 5.7429680050313447E-01
2L_10479684_SNP T C 0.4722 85 95 0.6841 7.2018788093424724E-01
2L_10479690_INS TCA T 0.2995 56 131 0.5393 5.0631224611009162E-01
2L_10479692_SNP A T 0.1058 20 169 0.6528 7.1266112877096943E-01
2L_10479710_SNP T C 0.4571 80 95 0.7115 7.8002576138329982E-01
2L_10479725_SNP C T 0.2778 50 130 0.6056 6.2632565936435403E-01
2L_10479738_SNP A G 0.4489 79 97 0.6783 5.8894528074111119E-01
2L_10479761_SNP T C 0.3795 63 103 0.6356 6.6697522106533114E-01
2L_10479770_SNP A G 0.4152 71 100 0.8925 8.2490684371439693E-01
2L_10479793_SNP G C 0.3631 65 114 0.9059 8.2780929071173748E-01
2L_10479800_SNP T C 0.08808 17 176 0.7663 8.8740014446842552E-01
2L_10479815_SNP C T 0.4494 80 98 0.5168 5.1938095014796071E-01
2L_10479822_SNP A T 0.4615 84 98 0.9181 9.9403057761289582E-01
2L_10479825_SNP T C 0.4607 82 96 0.9211 9.6026932565613576E-01
2L_10479841_SNP G C 0.06316 12 178 0.613 5.8444219434562106E-01
2L_10479853_SNP A T 0.1505 28 158 0.5043 5.4159272843895789E-01
2L_10479854_SNP G A 0.164 31 158 0.486 5.3649345382689684E-01
2L_10479871_SNP T A 0.1551 29 158 0.507 5.3840413600450177E-01
2L_10479873_SNP A C 0.1522 28 156 0.5217 5.4707750807037270E-01
2L_10479882_SNP A T 0.1559 29 157 0.5695 6.2905566387806333E-01
2L_10479884_SNP G A 0.2983 54 127 0.5568 5.8843629184395740E-01
2L_10479889_SNP A T 0.07937 15 174 0.8599 7.1689154662511556E-01
2L_10479892_MNP TTA AAT 0.1632 31 159 0.6662 7.1078177102098383E-01
2L_10479901_SNP G A 0.2935 54 130 0.5057 5.4057313907498394E-01
2L_10479909_DEL T TAT 0.3955 70 107 0.9886 9.6971127430698933E-01
2L_10479913_SNP T A 0.07772 15 178 0.8076 6.5034983995895812E-01
2L_10479915_SNP A T 0.0625 12 180 0.5294 4.3802857375804238E-01
2L_10479937_INS AA A 0.3011 56 130 0.3795 4.2274235232434554E-01
2L_10479950_SNP A G 0.06701 13 181 0.305 2.4434981317528137E-01
2L_10479962_SNP C G 0.3812 69 112 0.445 4.3394352296283034E-01
2L_10479965_SNP A T 0.2888 54 133 0.4273 4.9444859912618211E-01
2L_10479971_SNP A T 0.3825 70 113 0.4719 4.3035008767250360E-01
2L_10479973_SNP A T 0.2804 53 136 0.4368 4.6838312424307960E-01
2L_10479978_SNP T G 0.1746 33 156 0.4677 3.3855028337303117E-01
2L_10479986_SNP G A 0.3901 71 111 0.5387 4.9239310838673100E-01
2L_10479996_SNP T G 0.2804 53 136 0.501 5.7768930935428719E-01
2L_10480008_INS CCGTGAC C 0.3901 71 111 0.6963 6.7605641049287934E-01
2L_10480011_SNP G A 0.4581 82 97 0.8593 8.8492239170033837E-01
2L_10480016_SNP C A 0.4696 85 96 0.9396 8.4857030371698372E-01
2L_10480019_SNP G T 0.3846 70 112 0.7701 7.7925390363946556E-01
2L_10480034_SNP A G 0.06771 13 179 0.9447 9.4641546250677200E-01
2L_10480036_SNP G T 0.3702 67 114 0.555 5.2655240845019047E-01
2L_10480040_SNP T G 0.3708 66 112 0.5948 5.7031963782415818E-01
2L_10480046_DEL A AAAA 0.06283 12 179 0.954 8.7181263420522703E-01
2L_10480048_SNP G A 0.3253 54 112 0.5998 6.3919475099109824E-01
2L_10480052_DEL C AAAA 0.2834 53 134 0.4381 3.6976457943931984E-01
2L_10480058_SNP A C 0.2811 52 133 0.5561 6.0557110532802449E-01
2L_10480081_SNP T G 0.2857 54 135 0.5748 6.2021212661588354E-01
2L_10480083_SNP T G 0.05263 10 180 0.6036 5.0563525154048095E-01
2L_10480087_SNP C A 0.05759 11 180 0.6132 5.4932283382666114E-01
2L_10480117_SNP T G 0.3869 65 103 0.8093 4.1327363213951596E-01
2L_10480128_SNP C A 0.05789 11 179 0.6593 5.4913299437921292E-01
2L_10480129_SNP G T 0.4121 68 97 0.317 6.9529709652877705E-02
2L_10480130_SNP T G 0.1341 22 142 0.7683 7.0388051329752899E-01
2L_10480137_SNP G A 0.05291 10 179 0.8489 7.2980065565475871E-01
2L_10480141_SNP C T 0.1702 32 156 0.7352 5.3697306409512935E-01
2L_10480148_SNP A T 0.05699 11 182 0.4553 3.7973050280974563E-01
2L_10480154_SNP A T 0.2434 46 143 0.3531 1.4590316674691917E-01
2L_10480158_SNP T C 0.2434 46 143 0.4771 2.0979993988325463E-01
2L_10480165_SNP A G 0.06186 12 182 0.5376 4.5528525979859547E-01
2L_10480171_SNP T G 0.1042 20 172 0.4884 2.8276380606936236E-01
2L_10480188_SNP C T 0.132 26 171 0.4899 3.0616902648554267E-01
2L_10480191_DEL A AG 0.2381 45 144 0.3365 1.3146762652474064E-01
2L_10480203_SNP G A 0.3122 59 130 0.9975 6.7910752399090124E-01
2L_10480206_SNP G A 0.1719 33 159 0.4624 5.6512686849617277E-01
2L_10480207_SNP A G 0.07447 14 174 0.3298 2.4432890863357926E-01
2L_10480219_SNP T A 0.1276 25 171 0.4799 3.0649740816350013E-01
2L_10480226_SNP C G 0.06349 12 177 0.437 3.5828176890908003E-01
2L_10480232_SNP A G 0.1231 24 171 0.4267 2.6440834246274092E-01
2L_10480234_SNP G A 0.06842 13 177 0.4937 4.1407422593502063E-01
2L_10480235_SNP A G 0.09375 18 174 0.4291 4.0037092198290758E-01
2L_10480246_SNP T C 0.09845 19 174 0.6287 3.7833817704696915E-01
2L_10480252_SNP T C 0.1856 36 158 0.995 7.9045228820227487E-01
2L_10480257_SNP T A 0.09845 19 174 0.6287 3.7833817704696915E-01
2L_10480269_SNP C T 0.1692 33 162 0.867 6.9129743284870337E-01
2L_10480276_SNP C T 0.3587 66 118 0.9333 9.3486759047985135E-01
2L_10480286_SNP T G 0.1276 25 171 0.4799 3.0649740816350013E-01
2L_10480289_SNP A G 0.1006 18 161 0.7086 5.1890608705007435E-01
2L_10480302_DEL A ATCAAGAAGCA 0.06186 12 182 0.5863 6.5773217506139958E-01
2L_10480303_SNP T C 0.4821 81 87 0.6695 4.6826611805333185E-01
2L_10480315_SNP G A 0.2461 47 144 0.3915 1.5761630318732645E-01
2L_10480328_SNP T A 0.1587 30 159 0.8741 6.3799996068160414E-01
2L_10480347_SNP G A 0.05155 10 184 0.9495 8.0182026582609345E-01
2L_10480352_SNP A G 0.2381 45 144 0.4074 1.5673506984098273E-01
2L_10480356_SNP G A 0.0567 11 183 0.664 4.6557724072486351E-01
2L_10480405_SNP G A 0.2368 45 145 0.3189 1.2637791744264948E-01
2L_10480416_SNP A T 0.07527 14 172 0.6545 5.9221230366002398E-01
2L_10480476_SNP A G 0.4375 77 99 0.9227 9.3749479585869744E-01
2L_10480477_SNP A G 0.07447 14 174 0.9234 7.4052883778196543E-01
2L_10480483_SNP A C 0.2419 45 141 0.2997 1.2319393585980487E-01
2L_10480502_SNP A T 0.3587 66 118 0.9222 8.8937443280592865E-01
2L_10480529_SNP C T 0.2324 43 142 0.3765 2.1645514137011501E-01
2L_10480545_SNP C G 0.2447 46 142 0.4802 2.0764475653054160E-01
2L_10480564_SNP G A 0.25 47 141 0.4798 2.0170339667556925E-01
2L_10480609_SNP A T 0.2251 43 148 0.2545 1.3579730687388669E-01
2L_10480639_SNP A G 0.2211 42 148 0.2337 1.1247051859516299E-01
2L_10480643_SNP G T 0.2222 42 147 0.2364 1.1422178306848563E-01
2L_10480697_INS AA A 0.224 41 142 0.1635 5.4500875713171130E-02
2L_10480729_SNP T A 0.1289 25 169 0.6327 4.2219170379148041E-01
2L_10480747_SNP C A 0.234 44 144 0.2312 7.9492886812776775E-02
2L_10480748_SNP A G 0.2368 45 145 0.2656 9.9517443783411541E-02
2L_10480761_SNP G A 0.06599 13 184 0.3356 3.1374754901806856E-01
2L_10480766_SNP C A 0.2459 45 138 0.3525 1.1621955646276272E-01
2L_10480794_SNP A G 0.2474 47 143 0.04017 1.1745227998849146E-02
2L_10480799_SNP A G 0.1042 20 172 0.01505 7.8547400847331222E-03
2L_10480805_SNP A T 0.2474 47 143 0.02862 9.0648967724194264E-03
2L_10480812_SNP A G 0.246 46 141 0.0335 1.0114997448970663E-02
2L_10480825_SNP A C 0.07107 14 183 0.2873 2.7544124115133239E-01
2L_10480852_DEL A ATGTGTTAAGAGCTGATAA 0.2179 39 140 0.0006413 1.5714511301359805E-04
2L_10480884_SNP A C 0.2684 51 139 0.004659 1.0858215891172654E-03
2L_10480895_SNP G A 0.09091 17 170 0.2911 2.3231783530449424E-01
2L_10480926_SNP C T 0.2684 51 139 0.007639 3.1383077837607225E-03
2L_10480935_DEL G GAG 0.2404 44 139 0.03897 2.4616040845828292E-02
2L_10480958_SNP A C 0.2678 49 134 0.01433 9.3379922574147456E-03
2L_10480959_SNP C G 0.2581 48 138 0.01242 8.8796099444136030E-03
2L_10480968_SNP G A 0.2674 50 137 0.007129 1.7113211654447755E-03
2L_10480974_SNP C T 0.2684 51 139 0.006685 1.6996522379910982E-03
2L_10480975_SNP C A 0.2698 51 138 0.006493 1.6433378397188404E-03
2L_10480981_SNP C T 0.2737 52 138 0.008772 2.2055398304845755E-03
2L_10480996_SNP G C 0.2593 49 140 0.005999 1.6053971681545315E-03
2L_10481003_INS TTTAAAATTT T 0.2684 51 139 0.004758 1.1898062864877754E-03
2L_10481010_SNP A G 0.2581 48 138 0.02543 1.3425222637170506E-02
2L_10481022_SNP G A 0.2554 47 137 0.002218 4.9293835942586283E-04
2L_10481033_INS AAAGAACTAAAAAAC A 0.2606 49 139 0.003573 9.3609810228962524E-04
2L_10481039_INS TTATGTATATATTTTTGTTAT T 0.2459 45 138 0.001666 3.5402328429035360E-04
2L_10481042_SNP T A 0.08947 17 173 0.2327 2.3624946110140199E-01
2L_10481066_SNP T A 0.373 69 116 0.01004 1.8427479949452982E-02
2L_10481091_SNP T C 0.05181 10 183 0.4665 3.3480145816536055E-01
2L_10481184_SNP C G 0.4576 81 96 0.05384 2.6602911586112516E-02
2L_10481208_SNP G T 0.328 62 127 0.07802 1.0212907261160609E-01
2L_10481215_SNP A G 0.3228 61 128 0.1334 1.7206010337761601E-01
2L_10481290_SNP A G 0.05789 11 179 0.02606 2.8412111214213977E-02
2L_10481321_SNP G A 0.2593 49 140 0.8005 7.5748377177147863E-01
2L_10481326_SNP A G 0.2513 47 140 0.718 6.9119691111871817E-01
2L_10481373_SNP C T 0.1852 35 154 0.6388 6.2635823450397488E-01
2L_10481409_SNP C T 0.08122 16 181 0.6452 8.3131321464919272E-01
2L_10481445_SNP T C 0.4229 74 101 0.6989 8.1853313895035840E-01
2L_10481472_SNP G A 0.4586 83 98 0.4163 2.2224753582727630E-01
2L_10481475_SNP T C 0.1979 37 150 0.8356 8.1134151653743625E-01
2L_10481487_SNP T G 0.4565 84 100 0.3769 2.0988656053821841E-01
2L_10481508_SNP G T 0.2344 45 147 0.01652 5.8578788304556491E-03
2L_10481541_SNP T C 0.4286 78 104 0.1525 1.7432055198329299E-01
2L_10481581_SNP A G 0.3511 66 122 0.07653 2.5059997378620073E-02
2L_10481585_SNP A G 0.07143 14 182 0.4473 1.6689400533857335E-01
2L_10481587_SNP T A 0.06701 13 181 0.5669 2.0606314592262664E-01
2L_10481726_SNP A G 0.2486 46 139 0.7247 4.9431375917149634E-01
2L_10481740_SNP A T 0.3704 70 119 0.9441 6.8496499912160347E-01
2L_10481760_SNP A T 0.05208 10 182 0.679 4.8347536398366076E-01
2L_10481786_SNP G A 0.07216 14 180 0.518 4.9907043942119056E-01
2L_10481792_SNP T C 0.0829 16 177 0.2906 1.5113245542286857E-01
2L_10481798_SNP G A 0.09744 19 176 0.6048 8.3362825030152310E-01
2L_10481807_SNP T C 0.09326 18 175 0.5745 8.2618705612323629E-01
2L_10481831_SNP A G 0.1596 30 158 0.1279 1.4588973630467295E-01
2L_10481846_SNP C T 0.1935 36 150 0.8774 6.2161109747410337E-01
2L_10481891_SNP A G 0.06952 13 174 0.2278 4.0002770233290430E-01
2L_10481906_SNP A C 0.1444 27 160 0.6679 5.3117091255834614E-01
2L_10481913_SNP C T 0.1436 27 161 0.6339 5.1155703420804444E-01
2L_10481936_SNP A C 0.1309 25 166 0.7672 5.5964566613745292E-01
2L_10481969_SNP G A 0.05348 10 177 0.487 3.8023824045259957E-01
2L_10481990_SNP T C 0.07821 14 165 0.7278 7.0959018149621589E-01
2L_10482024_SNP A T 0.1436 27 161 0.2908 1.3454966764713538E-01
2L_10482112_SNP A G 0.2204 41 145 0.5381 4.0515678867797444E-01
2L_10482148_SNP T C 0.2796 52 134 0.2003 8.9309533487732740E-02
2L_10482154_SNP A G 0.3352 61 121 0.3005 1.2765898494757610E-01
2L_10482166_SNP C T 0.4775 85 93 0.1308 1.3009294461834109E-01
2L_10482190_SNP T A 0.4637 83 96 0.2245 3.4249307233515025E-01
2L_10482229_SNP T C 0.2919 54 131 0.4557 6.9578860826510081E-01
2L_10482236_SNP G A 0.1376 26 163 0.2646 1.2585713451496106E-01
2L_10482240_SNP C G 0.4641 84 97 0.2326 2.3172873473658329E-01
2L_10482242_SNP T C 0.1368 26 164 0.4905 2.9717408792888156E-01
2L_10482246_SNP T C 0.1376 26 163 0.4717 2.8031723370495820E-01
2L_10482251_SNP C A 0.1237 23 163 0.5378 3.4214076130662319E-01
2L_10482253_SNP C T 0.1376 26 163 0.4717 2.8031723370495820E-01
2L_10482259_SNP G T 0.3077 56 126 0.7195 5.2215126545773449E-01
2L_10482263_SNP G T 0.1444 27 160 0.8204 9.4907694952049793E-01
2L_10482275_SNP A T 0.1579 30 160 0.364 7.2089037456208671E-01
2L_10482279_SNP C T 0.1436 27 161 0.7871 9.0285002760210309E-01
2L_10482298_SNP G A 0.1283 24 163 0.6559 3.9524440917361314E-01
2L_10482307_SNP C T 0.1289 25 169 0.3506 6.4935077760292836E-01
2L_10482493_SNP A G 0.07853 15 176 0.8042 5.4906567863492128E-01
2L_10482499_SNP T C 0.07407 14 175 0.9301 6.4362304010852023E-01
2L_10482503_SNP C G 0.07368 14 176 0.5356 2.8064318662374754E-01
2L_10482525_SNP C G 0.1968 37 151 0.3629 2.5425297722050855E-01
2L_10482529_SNP G A 0.4641 84 97 0.2374 1.7433923669716966E-01
2L_10482558_SNP C T 0.2105 40 150 0.3404 2.0969067911670158E-01
2L_10482563_SNP A C 0.05319 10 178 0.9586 7.1068055727506785E-01
2L_10482564_SNP A C 0.1344 25 161 0.8572 8.6815932829860720E-01
2L_10482574_SNP A T 0.1546 30 164 0.3558 3.7015371490203619E-01
2L_10482611_SNP T C 0.2634 49 137 0.1488 7.1028206376206396E-02
2L_10482660_SNP A G 0.1406 27 165 0.6054 7.3087981284494563E-01
2L_10482663_SNP G A 0.1406 27 165 0.5309 6.5224797928218070E-01
2L_10482691_SNP G A 0.3859 71 113 0.4073 2.0908032832454326E-01
2L_10482744_SNP A C 0.1176 22 165 0.5135 2.5178456858446041E-01
2L_10482746_SNP A C 0.123 23 164 0.6923 3.9814070221062581E-01
2L_10482801_SNP C A 0.0582 11 178 0.8847 9.7131691754254568E-01
2L_10482805_SNP C A 0.1027 19 166 0.9931 8.7964348302422057E-01
2L_10482847_SNP A C 0.1005 19 170 0.1647 5.4788699848037185E-02
2L_10482910_SNP C T 0.1579 30 160 0.7079 9.9851792136185802E-01
2L_10482920_SNP G A 0.4722 85 95 0.4848 4.0890571374309403E-01
2L_10482927_SNP C A 0.1615 31 161 0.8651 8.2531031027621726E-01
2L_10483017_SNP T G 0.3081 57 128 0.6537 9.3292389573197620E-01
2L_10483100_SNP A G 0.1587 30 159 0.3893 4.3032626183888312E-01
2L_10483123_SNP G C 0.06842 13 177 0.6647 7.4438312693782960E-01
2L_10483163_SNP G T 0.1675 33 164 0.3021 6.8220749139339998E-01
2L_10483180_SNP G A 0.1907 37 157 0.3941 7.5080828157845070E-01
2L_10483193_SNP A C 0.1875 36 156 0.2783 5.4512412574125779E-01
2L_10483202_SNP T A 0.1111 22 176 0.274 4.9454723008111134E-01
2L_10483212_DEL A ACCACAATCA 0.08333 16 176 0.1212 2.3718572985901976E-01
2L_10483416_SNP G A 0.2312 43 143 0.6433 9.1697524999460744E-01
2L_10483438_SNP A C 0.2086 39 148 0.5725 2.5476898003636927E-01
2L_10483443_SNP A G 0.2011 37 147 0.5142 2.5019301655671555E-01
2L_10483448_SNP A G 0.5 94 94 0.382 3.4410010012131287E-01
2L_10483453_DEL A ATTTCGAA 0.1989 35 141 0.4669 6.5327983941294154E-01
2L_10483475_SNP G A 0.2086 39 148 0.5669 2.3831923343304739E-01
2L_10483479_SNP C T 0.1359 25 159 0.9567 5.0255046886015209E-01
2L_10483689_SNP C A 0.1702 32 156 0.3424 2.0953581173351798E-01
2L_10483754_SNP T C 0.06533 13 186 0.8316 3.6961876692047990E-01
2L_10483802_SNP C T 0.4076 75 109 0.29 2.5347147206895104E-01
2L_10483808_SNP T C 0.1875 36 156 0.7397 6.7015903399201959E-01
2L_10484055_SNP T C 0.1217 23 166 0.4282 5.4943465736094121E-01
2L_10484133_SNP C T 0.4231 77 105 0.3442 4.2047779239599148E-01
2L_10484200_DEL A ACTTAACAA 0.09143 16 159 0.6987 5.8834911197007489E-01
2L_10484437_SNP T G 0.1176 22 165 0.2193 3.7195922752057875E-01
2L_10484562_SNP T C 0.1737 33 157 0.4156 5.6479344407826160E-01
2L_10484661_SNP G A 0.06061 12 186 0.2715 1.3519808967502722E-01
2L_10484667_SNP G A 0.06533 13 186 0.2303 1.0729056380442548E-01
2L_10484691_SNP T C 0.06533 13 186 0.3288 1.9730386181897830E-01
2L_10484703_SNP T C 0.07 14 186 0.2806 1.5871850200860504E-01
2L_10484771_SNP C A 0.3424 63 121 0.2573 1.6698858116598780E-01
2L_10484777_SNP T A 0.1276 25 171 0.53 9.7951099411430698E-01
2L_10484911_SNP A C 0.08556 16 171 0.7142 5.0880243258913882E-01
2L_10484944_SNP G A 0.139 26 161 0.4287 2.1629220900427637E-01
2L_10485110_SNP T C 0.07614 15 182 0.6887 5.4060239537366928E-01
2L_10485124_SNP T C 0.4783 88 96 0.3092 4.7405182866983486E-01
2L_10485142_SNP T C 0.4021 76 113 0.2782 2.9554881527018728E-01
2L_10485178_SNP A T 0.08629 17 180 0.6582 5.4140105259121074E-01
2L_10485209_SNP T A 0.1271 23 158 0.5683 6.3876476977038199E-01
2L_10485224_SNP C T 0.1694 31 152 0.4371 3.3815944718070468E-01
2L_10485348_SNP A G 0.1236 22 156 0.5708 5.1882028762064603E-01
2L_10485399_SNP T C 0.3548 66 120 0.5338 5.6548899184611645E-01
2L_10485465_SNP C T 0.4754 87 96 0.7489 9.5050152473149963E-01
2L_10485564_SNP T G 0.0733 14 177 0.2962 2.0912829918922182E-01
2L_10485579_SNP G T 0.2649 49 136 0.225 3.7041058584375919E-01
2L_10485654_SNP C T 0.4751 86 95 0.4491 6.6191189340519085E-01
2L_10485655_SNP G T 0.06952 13 174 0.598 5.2411920864426365E-01
2L_10485737_SNP A G 0.1875 36 156 0.8562 4.7112582650633550E-01
2L_10485801_SNP T A 0.06771 13 179 0.6802 8.9556353798511568E-01
2L_10485804_SNP G A 0.328 61 125 0.9853 8.5008435673078964E-01
2L_10485819_INS TA T 0.1917 37 156 0.9527 6.9967687183969196E-01
2L_10485826_SNP G A 0.1917 37 156 0.938 5.7660918123962501E-01
2L_10485841_SNP T A 0.1399 27 166 0.964 9.5257659882105028E-01
2L_10485843_SNP T A 0.3511 66 122 0.2251 7.4830681594632950E-02
2L_10485849_INS TAT T 0.15 27 153 0.9959 9.6168648237585697E-01
2L_10485917_SNP G A 0.08247 16 178 0.6094 7.6652453016447786E-01
2L_10485968_SNP A G 0.2275 43 146 0.5129 8.3690129760382015E-01
2L_10485992_SNP C T 0.1088 21 172 0.1687 1.1927352973417149E-01
2L_10486004_SNP C T 0.163 30 154 0.9969 9.7039759254800106E-01
2L_10486022_SNP G A 0.2951 54 129 0.9804 7.0420646267880693E-01
2L_10486025_SNP A T 0.05641 11 184 0.479 4.7271722936874327E-01
2L_10486052_SNP T A 0.2346 42 137 0.1886 2.5730040123084763E-01
2L_10486072_SNP G A 0.2637 48 134 0.1641 2.1104376217632204E-01
2L_10486079_SNP G A 0.2717 50 134 0.1444 1.8485777586890029E-01
2L_10486087_SNP A G 0.2086 39 148 0.08298 1.1209362681456081E-01
2L_10486112_SNP A C 0.3258 58 120 0.1664 1.6080749382818627E-01
2L_10486128_SNP T A 0.3224 59 124 0.1707 1.5469292000144541E-01
2L_10486134_SNP A T 0.3763 70 116 0.1031 1.3481182738531483E-01
2L_10486141_SNP G T 0.3804 70 114 0.08325 1.1047290542675070E-01
2L_10486236_SNP T G 0.07179 14 181 0.6016 6.3053453983001595E-01
2L_10486269_SNP C T 0.1885 36 155 0.9736 9.7671660441960306E-01
2L_10486290_SNP A G 0.09231 18 177 0.8787 8.4051642507418467E-01
2L_10486350_SNP G A 0.1026 20 175 0.8964 9.3716063964549212E-01
2L_10486368_SNP G A 0.1784 33 152 0.8421 8.3584772580394318E-01
2L_10486369_SNP C A 0.1818 34 153 0.7575 7.4520918536908454E-01
2L_10486446_SNP G A 0.2158 41 149 0.5911 6.2241893037781271E-01
2L_10486449_SNP T G 0.107 20 167 0.9802 9.5660459375272577E-01
2L_10486452_SNP C T 0.3784 70 115 0.8283 8.0260771970489231E-01
2L_10486512_SNP G A 0.3641 67 117 0.3593 5.9912403716676788E-01
2L_10486515_SNP G C 0.2742 51 135 0.7024 7.8889254028717148E-01
2L_10486516_SNP A C 0.06383 12 176 0.9603 9.1059170630537312E-01
2L_10486518_SNP T C 0.3065 57 129 0.3502 5.2340442065790405E-01
2L_10486566_SNP T C 0.4375 77 99 0.4282 5.5100691715952710E-01
2L_10486572_SNP T C 0.4068 72 105 0.505 6.4990065221327631E-01
2L_10486662_SNP A G 0.3743 70 117 0.6791 7.9755288400996327E-01
2L_10486677_SNP A T 0.09783 18 166 0.824 9.8140120343902948E-01
2L_10486722_SNP T C 0.1399 27 166 0.2403 1.9938056885466549E-01
2L_10486725_SNP A T 0.1263 24 166 0.3787 3.1925553130074236E-01
2L_10486764_SNP T G 0.1474 28 162 0.2716 1.7624591991832839E-01
2L_10486770_SNP C G 0.1789 34 156 0.4041 2.9979581987950066E-01
2L_10486804_SNP C T 0.1421 27 163 0.3667 2.6002446462308149E-01
2L_10486869_SNP C T 0.2526 48 142 0.806 5.8403591870555926E-01
2L_10486881_SNP G A 0.2513 47 140 0.7019 4.9296360529000194E-01
2L_10486896_SNP C T 0.09326 18 175 0.9994 9.8980587596893144E-01
2L_10486914_SNP G C 0.2834 53 134 0.734 8.5741068444003032E-01
2L_10486932_SNP T C 0.2926 55 133 0.9626 7.2837535325741631E-01
2L_10486974_SNP T C 0.1404 25 153 0.8926 7.3063768592805090E-01
2L_10486980_SNP T C 0.4293 79 105 0.8732 9.3505448041083239E-01
2L_10487015_SNP A T 0.1064 20 168 0.9361 9.1884415441149059E-01
2L_10487033_SNP A G 0.06061 12 186 0.0846 4.6524566193799737E-02
2L_10487035_SNP G C 0.09326 18 175 0.8169 7.5037464098760365E-01
2L_10487042_SNP T C 0.09326 18 175 0.8169 7.5037464098760365E-01
2L_10487047_SNP A G 0.1368 26 164 0.4225 3.8682492911698341E-01
2L_10487051_SNP T C 0.07865 14 164 0.964 8.7702283360124000E-01
2L_10487069_SNP A G 0.1406 27 165 0.3129 2.3904400764447065E-01
2L_10487072_SNP A G 0.08854 17 175 0.8159 7.9141999166654253E-01
2L_10487076_SNP G A 0.1406 27 165 0.3129 2.3904400764447065E-01
2L_10487154_SNP A C 0.2432 45 140 0.3831 5.9373679529963486E-01
2L_10487213_SNP T A 0.2919 54 131 0.7964 9.8331085938434626E-01
2L_10487229_SNP A G 0.1568 29 156 0.7741 8.1900455152560592E-01
2L_10487238_SNP T C 0.2796 52 134 0.8348 9.1663998538375513E-01
2L_10487249_SNP A G 0.4426 81 102 0.8822 9.2752350094796543E-01
2L_10487253_SNP C T 0.2796 52 134 0.6911 7.2499898487089065E-01
2L_10487376_SNP T A 0.05851 11 177 0.737 5.3397360451525722E-01
2L_10487385_SNP C T 0.2921 52 126 0.6871 6.1070712071170796E-01
2L_10487414_SNP T C 0.05181 10 183 0.5692 6.4983499085337959E-01
2L_10487421_SNP T C 0.06952 13 174 0.9333 8.4036384134106379E-01
2L_10487581_SNP A T 0.1892 35 150 0.8836 8.8953514010307988E-01
2L_10487587_SNP G A 0.1406 27 165 0.3582 4.2026149217587372E-01
2L_10487588_SNP C T 0.2434 46 143 0.9931 5.6654858747828851E-01
2L_10487592_SNP A G 0.212 39 145 0.381 4.3674484199905783E-01
2L_10487604_SNP C T 0.4807 87 94 0.2853 7.5319929671137076E-01
2L_10487631_SNP T G 0.2162 40 145 0.3476 3.9013175742066764E-01
2L_10487754_SNP A T 0.3351 63 125 0.8405 5.6391528816418357E-01
2L_10487772_SNP A G 0.1925 36 151 0.3054 3.4205326437696904E-01
2L_10487784_SNP C T 0.2147 41 150 0.2669 4.6562839525967092E-01
2L_10487874_SNP G A 0.07812 15 177 0.7948 8.0667998455668954E-01
2L_10487901_SNP A G 0.2363 43 139 0.6052 8.3573784473494284E-01
2L_10487940_SNP T C 0.05789 11 179 0.8373 9.6468867511879774E-01
2L_10487946_SNP T C 0.06154 12 183 0.5911 6.7523740251858611E-01
2L_10487970_SNP T C 0.3118 58 128 0.8489 6.3423360620742875E-01
2L_10488011_SNP G A 0.3297 60 122 0.1858 1.5375522030402067E-01
2L_10488030_SNP A G 0.4216 78 107 0.879 7.7728410967520833E-01
2L_10488051_SNP G A 0.3901 71 111 0.8636 8.9767556789455027E-01
2L_10488099_SNP A G 0.1882 35 151 0.08969 3.7985840836154583E-01
2L_10488201_SNP T C 0.2083 40 152 0.2017 1.8921954382786466E-01
2L_10488219_SNP A G 0.3316 62 125 0.9752 6.3770699262947517E-01
2L_10488222_SNP T C 0.1148 21 162 0.9905 8.5625113895948113E-01
2L_10488261_SNP A C 0.4332 81 106 0.7303 9.0606927957261307E-01
2L_10488361_SNP A G 0.3641 67 117 0.9166 5.4889196593222356E-01
2L_10488378_DEL C CTC 0.05405 10 175 0.9916 8.5588888789881845E-01
2L_10488386_SNP C G 0.09392 17 164 0.9169 6.5877148001116903E-01
2L_10488459_SNP G A 0.306 56 127 0.5444 7.3431860657573744E-01
2L_10488500_SNP C T 0.2646 50 139 0.1292 2.2119754607625175E-01
2L_10488531_SNP A G 0.08629 17 180 0.8007 8.3437660202072461E-01
2L_10488535_SNP T A 0.08205 16 179 0.8708 7.6272374231791529E-01
2L_10488540_SNP A C 0.4254 77 104 0.74 7.6400497428155201E-01
2L_10488564_SNP G A 0.2688 50 136 0.08403 1.1553461779799723E-01
2L_10488585_SNP A G 0.4098 75 108 0.5773 6.4914960417246159E-01
2L_10488590_SNP T A 0.07487 14 173 0.9908 9.5978995267781941E-01
2L_10488635_SNP G C 0.1596 30 158 0.9988 9.5246491816780199E-01
2L_10488663_SNP G A 0.1514 28 157 0.9362 9.2636168393682272E-01
2L_10488667_SNP A G 0.1371 27 170 0.1593 1.1534806695193345E-01
2L_10488669_SNP G T 0.3737 71 119 0.1482 2.0208899606867170E-01
2L_10488700_SNP A C 0.3011 56 130 0.2769 5.7710063194710703E-01
2L_10488709_SNP T A 0.2957 55 131 0.2473 5.5933034173192497E-01
2L_10488712_SNP C T 0.07107 14 183 0.9116 9.7711921527342305E-01
2L_10488717_SNP A T 0.2849 53 133 0.1884 4.6017916351343802E-01
2L_10488720_SNP A T 0.3552 65 118 0.7274 9.9871270142391433E-01
2L_10488725_SNP G A 0.2406 45 142 0.1833 4.9114562895842639E-01
2L_10488727_SNP T A 0.2819 53 135 0.2535 5.7335997899904934E-01
2L_10488737_SNP A T 0.2895 55 135 0.2453 6.0509115795945512E-01
2L_10488763_SNP G A 0.2963 56 133 0.2425 5.9320746188047591E-01
2L_10488777_DEL G GTTCAAAAGCGACAAG 0.1585 29 154 0.8593 9.4333281203924679E-01
2L_10488805_SNP T A 0.2963 56 133 0.2547 5.9020847061689330E-01
2L_10488810_SNP A C 0.1551 29 158 0.8677 9.4141994783600425E-01
2L_10488814_SNP A T 0.2963 56 133 0.268 6.2621158651418452E-01
2L_10488818_SNP T C 0.05584 11 186 0.945 9.5044071826185184E-01
2L_10488823_SNP C A 0.4837 89 95 0.416 6.8104454660836589E-01
2L_10488831_SNP T A 0.1337 25 162 0.9191 9.4584621353021814E-01
2L_10488833_SNP T A 0.05584 11 186 0.945 9.5044071826185184E-01
2L_10488840_SNP G T 0.2947 56 134 0.2428 5.7203552322181705E-01
2L_10488841_SNP A C 0.05612 11 185 0.9534 9.5931307394162135E-01
2L_10488856_SNP A G 0.3622 67 118 0.3179 4.9586793714008437E-01
2L_10488866_DEL TG T 0.4972 89 90 0.2981 4.6375574181994605E-01
2L_10488920_SNP T A 0.1888 37 159 0.1322 1.8185969298383275E-01
2L_10488926_SNP T G 0.4054 75 110 0.5855 3.4923157238390401E-01
2L_10488929_SNP A G 0.055 11 189 0.8019 6.1664597883740613E-01
2L_10488946_SNP C T 0.3838 71 114 0.1126 1.6891803225126956E-01
2L_10489009_SNP G T 0.2366 44 142 0.3119 2.1021274193432893E-01
2L_10489032_SNP C T 0.1765 33 154 0.6983 7.7408155378989596E-01
2L_10489150_SNP A G 0.1484 27 155 0.6628 6.2650088346309596E-01
2L_10489172_SNP G A 0.2678 49 134 0.1562 4.2881842791821112E-01
2L_10489174_SNP C T 0.2609 48 136 0.2253 5.6181531103745130E-01
2L_10489186_SNP A T 0.1467 27 157 0.9597 9.3103674419775639E-01
2L_10489204_SNP T A 0.1319 24 158 0.9016 8.6570785961561114E-01
2L_10489225_SNP G A 0.2606 49 139 0.1385 3.7359716386826036E-01
2L_10489273_SNP T C 0.2176 42 151 0.1039 1.8133421298627284E-01
2L_10489288_SNP T C 0.2263 43 147 0.1097 3.6323750266360921E-01
2L_10489313_SNP T C 0.2135 41 151 0.1085 1.9659210574542907E-01
2L_10489318_SNP T G 0.2135 41 151 0.09586 1.6249105660178975E-01
2L_10489351_SNP G A 0.2199 42 149 0.1133 1.9813427056079824E-01
2L_10489429_SNP C A 0.2984 57 134 0.08698 1.4372095662913464E-01
2L_10489507_SNP C T 0.2727 51 136 0.6786 9.0576477349316664E-01
2L_10489584_SNP C G 0.2834 53 134 0.5059 8.6872008594439465E-01
2L_10489606_SNP T C 0.484 91 97 0.7805 4.0207615040869826E-01
2L_10489645_SNP C G 0.06283 12 179 0.9351 9.6962743517130046E-01
2L_10489666_SNP C T 0.127 24 165 0.8023 8.9682247739014620E-01
2L_10489717_SNP C T 0.3122 59 130 0.553 8.6141093049580231E-01
2L_10489724_SNP C A 0.3175 60 129 0.609 9.2038038964438507E-01
2L_10489771_SNP A G 0.2199 42 149 0.35 1.3809168074264022E-01
2L_10489954_SNP T A 0.3817 71 115 0.8923 8.9841144522977578E-01
2L_10490013_SNP A C 0.06154 12 183 0.04862 2.8883474117716846E-02
2L_10490030_SNP T G 0.06633 13 183 0.06123 2.8560730760536699E-02
2L_10490083_SNP C G 0.2688 50 136 0.2582 1.5071416731866571E-01
2L_10490086_INS G GC 0.2473 46 140 0.1608 9.2377944979501470E-02
2L_10490124_SNP T C 0.3925 73 113 0.9947 9.6439068994951593E-01
2L_10490206_SNP C T 0.2324 43 142 0.6226 5.5415474877054494E-01
2L_10490477_SNP A C 0.118 21 157 0.4367 4.3152913156624650E-01
2L_10490505_SNP T A 0.1611 29 151 0.8385 9.4094633381583037E-01
2L_10490522_SNP T C 0.1093 20 163 0.804 7.8143345866246428E-01
2L_10490585_SNP T C 0.06915 13 175 0.7276 3.7273448259081987E-01
2L_10490657_SNP A G 0.4335 75 98 0.06931 8.8994061410195613E-02
2L_10490771_SNP T C 0.4011 75 112 0.1517 4.0046970712600838E-01
2L_10490879_SNP G A 0.3386 64 125 0.08803 1.2155942050128354E-01
2L_10490978_SNP G A 0.06736 13 180 0.5226 2.0369721982903266E-01
2L_10490988_SNP A G 0.05025 10 189 0.1549 6.7647463481026987E-02
2L_10491086_SNP C T 0.1263 24 166 0.7935 6.6507434277139621E-01
2L_10491160_SNP G A 0.2727 48 128 0.9186 9.7448383275774075E-01
2L_10491167_SNP C A 0.2717 47 126 0.975 8.4689396240878922E-01
2L_10491261_SNP T G 0.07071 14 184 0.7649 8.7358300244439557E-01
2L_10491272_SNP C T 0.1389 25 155 0.9236 9.8320021894824483E-01
2L_10491369_SNP T C 0.1087 20 164 0.5671 4.0840781390474612E-01
2L_10491380_SNP A G 0.2513 47 140 0.4938 7.6094531065900872E-01
2L_10491583_SNP G A 0.2193 41 146 0.06335 1.3776288385897528E-01
2L_10491584_SNP A C 0.2222 42 147 0.06308 1.3342309674686248E-01
2L_10491608_SNP A C 0.07735 14 167 0.5082 2.6848058544914677E-01
2L_10491650_SNP C T 0.4731 88 98 0.4193 1.8705041676515510E-01
2L_10491680_SNP T C 0.4162 77 108 0.5733 3.3449103288904902E-01
2L_10491750_SNP T C 0.07527 14 172 0.8095 7.2243358360311816E-01
2L_10491763_SNP C T 0.2567 48 139 0.6041 8.2108260561867186E-01
2L_10491766_SNP A G 0.262 49 138 0.6149 9.0891780610587813E-01
2L_10491772_SNP C T 0.1026 20 175 0.7329 8.7613186324521086E-01
2L_10491774_SNP T A 0.1071 21 175 0.8187 7.7805800531140423E-01
2L_10491780_SNP C T 0.2054 38 147 0.8072 9.4707356468250814E-01
2L_10491784_SNP T C 0.4278 80 107 0.6008 8.7819233094693872E-01
2L_10491787_SNP G C 0.114 22 171 0.8331 7.6689732900113516E-01
2L_10491798_SNP C A 0.4862 88 93 0.6725 9.9577966576343224E-01
2L_10491813_SNP G A 0.3043 49 112 0.5064 8.8213967885908384E-01
2L_10491818_SNP A G 0.1082 21 173 0.9357 5.9435322811161950E-01
2L_10491820_SNP C T 0.1285 23 156 0.7985 9.7825218870041386E-01
2L_10492040_SNP G A 0.2623 48 135 0.8044 4.6584079069887685E-01
2L_10492041_SNP G T 0.2568 47 136 0.8068 5.6570619288821167E-01
2L_10492189_SNP A T 0.4098 75 108 0.2585 1.3816342286469130E-01
2L_10492191_SNP A T 0.4372 80 103 0.2844 1.6496770137458694E-01
2L_10492250_SNP G C 0.06566 13 185 0.0433 1.9733898425741709E-02
2L_10492318_SNP A G 0.1309 25 166 0.4353 2.5632811456887572E-01
2L_10492347_SNP A G 0.09694 19 177 0.4882 6.1322522600277041E-01
2L_10492379_SNP A G 0.492 92 95 0.7404 4.3952109502221215E-01
2L_10492412_SNP T C 0.3315 60 121 0.8084 6.2791288323129124E-01
2L_10492503_SNP C G 0.1623 31 160 0.9886 9.1437679364438185E-01
2L_10492532_SNP A C 0.09278 18 176 0.263 2.3634257794340696E-01
2L_10492735_SNP C G 0.2074 39 149 0.3686 2.0358674664432541E-01
2L_10492777_SNP C T 0.2021 38 150 0.5207 3.4442786733847575E-01
2L_10492923_SNP C A 0.0989 18 164 0.5292 4.9204385538909812E-01
2L_10492957_SNP A G 0.2581 48 138 0.2664 3.6296336415529351E-01
2L_10493203_SNP G A 0.2663 45 124 0.09147 7.1361243484439479E-02
2L_10493266_SNP C T 0.3351 63 125 0.1559 1.1463674483947306E-01
2L_10493278_SNP A G 0.2526 48 142 0.05165 2.2944464926896304E-02
2L_10493336_SNP T G 0.2162 40 145 0.782 5.9582567035250045E-01
2L_10493341_SNP T G 0.453 82 99 0.9161 6.5111786446328246E-01
2L_10493413_SNP G A 0.4365 79 102 0.01785 1.3940932495136317E-02
2L_10493593_SNP T C 0.4783 88 96 0.6652 6.0937791833085519E-01
2L_10493653_SNP A G 0.1606 31 162 0.1333 5.8587642784133065E-01
2L_10493719_SNP C G 0.2888 54 133 0.48 8.3639506066912728E-01
2L_10493785_SNP T C 0.06667 13 182 0.04018 1.8889381694070406E-01
2L_10493821_SNP A G 0.2434 46 143 0.01123 4.0067689119695125E-02
2L_10493851_SNP A G 0.2649 49 136 0.03073 1.4927155800850822E-01
2L_10494013_SNP A G 0.07292 14 178 0.02917 2.3781032737734631E-01
2L_10494049_SNP A G 0.4309 81 107 0.8933 4.5456739984247974E-01
2L_10494079_SNP A G 0.1623 31 160 0.7711 8.3766156940253711E-01
2L_10494094_SNP T C 0.06806 13 178 0.007012 6.7601050745796962E-02
2L_10494157_SNP A G 0.4241 81 110 0.6313 3.4124906292676083E-01
2L_10494160_SNP A G 0.2812 54 138 0.886 6.9745734018770333E-01
2L_10494193_SNP T G 0.3245 61 127 0.9282 8.2494529124070781E-01
2L_10494250_SNP T C 0.4301 80 106 0.5746 2.8137279268701831E-01
2L_10494262_SNP T A 0.09896 19 173 0.3301 2.4110019468576305E-01
2L_10494279_SNP C G 0.08205 16 179 0.4496 3.3517284812189307E-01
2L_10494297_SNP A G 0.3316 63 127 0.917 9.7347751467377985E-01
2L_10494324_SNP A G 0.212 39 145 0.09782 1.1922448321695600E-01
2L_10494383_SNP T C 0.3105 59 131 0.2948 4.1005071924956271E-01
2L_10494386_SNP C A 0.1823 35 157 0.4881 2.9638230576670843E-01
2L_10494389_SNP T A 0.1649 31 157 0.8541 8.8461772613709966E-01
2L_10494393_SNP T C 0.1856 36 158 0.4515 2.7015308597232413E-01
2L_10494401_SNP T C 0.4628 87 101 0.4264 4.0482293569673911E-01
2L_10494403_SNP A C 0.4681 88 100 0.4055 3.7883023447336361E-01
2L_10494405_SNP T A 0.1865 36 157 0.3363 5.9611363911701731E-01
2L_10494414_SNP T A 0.3681 67 115 0.4674 6.5568243655162384E-01
2L_10494420_SNP A C 0.1606 31 162 0.3047 5.8993457898679147E-01
2L_10494423_SNP A C 0.1333 26 169 0.7803 9.1706758769849106E-01
2L_10494486_SNP G A 0.2919 54 131 0.3042 6.1402549507187221E-01
2L_10494516_SNP G A 0.123 23 164 0.2125 6.6776700611341044E-01
2L_10494540_SNP G A 0.05263 10 180 0.5123 3.3687165076221370E-01
2L_10494561_SNP A G 0.1317 22 145 0.8139 7.4322440264351286E-01
2L_10494564_SNP G A 0.2216 41 144 0.8263 3.9348199765165914E-01
2L_10494633_SNP G C 0.199 38 153 0.8779 9.5707904902822694E-01
2L_10494657_SNP T C 0.08649 16 169 0.8722 6.7519284922330447E-01
2L_10494684_SNP C T 0.1134 22 172 0.1217 1.6508776644517165E-01
2L_10494690_SNP T G 0.1179 23 172 0.06183 5.0582197212250664E-02
2L_10494711_SNP T C 0.3132 57 125 0.5092 3.5452991121860156E-01
2L_10494720_SNP T A 0.3187 58 124 0.8562 9.2885593711111769E-01
2L_10494820_SNP A C 0.4341 79 103 0.6751 7.6801233489222342E-01
2L_10494821_SNP A G 0.4222 76 104 0.6021 7.1251129478030617E-01
2L_10494830_SNP G A 0.3053 58 132 0.6804 9.1304849869462401E-01
2L_10494831_SNP A G 0.4365 79 102 0.7048 8.2115277271681908E-01
2L_10494837_DEL G GG 0.2626 47 132 0.5802 8.2178004024004114E-01
2L_10494842_SNP T A 0.2381 45 144 0.3884 6.8647304401577136E-01
2L_10494846_SNP C T 0.3425 62 119 0.7339 7.4747541022161590E-01
2L_10494850_SNP T A 0.2567 48 139 0.531 7.4168314105954825E-01
2L_10494851_SNP C G 0.3293 55 112 0.9553 8.9841203484918397E-01
2L_10494856_DEL T TAAC 0.235 43 140 0.4275 7.1600249799937976E-01
2L_10494870_SNP G A 0.3422 64 123 0.3809 6.7668534102641309E-01
2L_10494875_SNP C T 0.05612 11 185 0.9855 5.2148166441307642E-01
2L_10494973_SNP A G 0.2732 50 133 0.5506 6.7342625281124091E-01
2L_10495039_SNP A G 0.1503 29 164 0.2642 2.5434551986253595E-01
2L_10495093_SNP A T 0.2108 39 146 0.8777 8.9741988780448789E-01
2L_10495099_SNP A C 0.105 19 162 0.976 7.2869719677839151E-01
2L_10495203_SNP C G 0.05376 10 176 0.9998 5.5044448928667333E-01
2L_10495219_SNP G A 0.3676 68 117 0.4371 3.2613611131171427E-01
2L_10495309_SNP T G 0.3564 67 121 0.9119 7.9179739611280808E-01
2L_10495318_SNP A T 0.07065 13 171 0.8759 7.2890387207575169E-01
2L_10495323_SNP C T 0.151 29 163 0.237 1.1878147747086554E-01
2L_10495403_SNP C G 0.3901 71 111 0.697 5.2617860350706214E-01
2L_10495405_SNP A T 0.3923 71 110 0.8646 7.7977480650288911E-01
2L_10495417_INS AGTTAAT A 0.1852 35 154 0.687 5.3618666560322947E-01
2L_10495421_SNP T C 0.385 72 115 0.9679 9.1515513340707644E-01
2L_10495423_SNP A G 0.3846 70 112 0.7591 6.7029513212281411E-01
2L_10495485_DEL A AAATCTACATACATGCCTATCGGCGTTTTTGCCG 0.1105 21 169 0.4095 3.6406572426879913E-01
2L_10495520_SNP C T 0.1693 32 157 0.266 3.8203087695917826E-01
2L_10495526_SNP C T 0.1562 30 162 0.176 1.7569801769763915E-01
2L_10495534_SNP A G 0.1099 21 170 0.2665 1.0932915919219310E-01
2L_10495582_SNP G A 0.1176 22 165 0.4188 1.7500692559431830E-01
2L_10495590_SNP C T 0.1882 35 151 0.6446 6.1389406909341759E-01
2L_10495593_SNP G A 0.3933 70 108 0.7753 6.8506948910992760E-01
2L_10495616_SNP G A 0.4862 88 93 0.7835 7.9079081191469869E-01
2L_10495645_SNP G C 0.1053 20 170 0.6043 2.5623673292992810E-01
2L_10495680_SNP C T 0.3111 56 124 0.1835 7.8505297349061587E-02
2L_10495724_SNP T C 0.1813 35 158 0.4484 5.7338767214969355E-01
2L_10495802_SNP A T 0.3278 59 121 0.3475 2.1679018998541810E-01
2L_10495803_SNP A G 0.3315 60 121 0.2612 1.7026059997418241E-01
2L_10495820_DEL GCATG G 0.488 81 85 0.7607 5.0322945806722574E-01
2L_10495826_SNP G A 0.2514 45 134 0.6246 2.1410235614873407E-01
2L_10495837_SNP C T 0.2819 53 135 0.9627 7.0302972081152815E-01
2L_10495893_SNP T A 0.4078 73 106 0.5984 3.7548020143150662E-01
2L_10495943_SNP C T 0.3081 57 128 0.7416 4.6393271012515391E-01
2L_10495971_DEL AA GGCTACGC 0.3128 56 123 0.9504 6.6169096259048410E-01
2L_10495996_SNP C G 0.1152 22 169 0.5356 9.2485894779871947E-01
2L_10496008_SNP T C 0.2787 51 132 0.2552 3.5648443232468507E-01
2L_10496009_SNP G C 0.06283 12 179 0.6667 7.1780764069367242E-01
2L_10496024_SNP C A 0.2337 43 141 0.5877 4.9572777841475035E-01
2L_10496026_SNP A G 0.1323 25 164 0.4729 6.4088379585678612E-01
2L_10496035_SNP G A 0.0567 11 183 0.3582 2.8001342473067392E-01
2L_10496042_INS TGGAAT T 0.1701 33 161 0.7648 8.9365588065963730E-01
2L_10496049_SNP T G 0.06122 12 184 0.7616 8.9284285270473651E-01
2L_10496055_SNP G C 0.2105 36 135 0.7878 8.9720798926177392E-01
2L_10496056_SNP G T 0.2727 51 136 0.5933 6.6509402452664523E-01
2L_10496061_SNP A G 0.2228 41 143 0.6982 8.5817433373522423E-01
2L_10496065_SNP C T 0.05102 10 186 0.3829 3.0625710739931078E-01
2L_10496105_SNP G A 0.2652 48 133 0.3387 2.5261475964606150E-01
2L_10496121_SNP C G 0.1467 27 157 0.6739 8.9940374683551394E-01
2L_10496158_SNP T C 0.09424 18 173 0.3146 1.9615363275023423E-01
2L_10496161_SNP T A 0.1559 29 157 0.7696 9.0043609281234149E-01
2L_10496168_SNP T C 0.1718 28 135 0.6477 9.3214668583360782E-01
2L_10496171_SNP A T 0.1405 26 159 0.5556 6.7307263604192125E-01
2L_10496182_SNP C T 0.2473 46 140 0.5042 3.9251045253803440E-01
2L_10496189_SNP A T 0.1667 31 155 0.8078 8.6073742907389694E-01
2L_10496197_SNP T A 0.25 48 144 0.6241 5.0017395902394313E-01
2L_10496219_SNP A T 0.09744 19 176 0.3241 1.9605773734939358E-01
2L_10496222_SNP C T 0.05128 10 185 0.2457 2.9410552963141323E-01
2L_10496297_SNP G C 0.1414 27 164 0.6232 8.9106924419254530E-01
2L_10496371_SNP A G 0.2216 41 144 0.7805 9.5265622937342642E-01
2L_10496384_DEL G GAG 0.1622 30 155 0.3168 2.4740089042895408E-01
2L_10496469_SNP T C 0.1458 28 164 0.5196 3.8851085422132636E-01
2L_10496626_SNP T C 0.08377 16 175 0.4352 5.8247999562605068E-01
2L_10496632_SNP G A 0.3825 70 113 0.1452 2.6580259562673281E-01
2L_10496719_SNP T G 0.08466 16 173 0.6971 5.8145992400520252E-01
2L_10496731_SNP A G 0.2796 52 134 0.3066 5.1349084855990279E-01
2L_10496743_SNP A G 0.4162 77 108 0.1782 3.7317173094543288E-01
2L_10496761_SNP A G 0.1277 24 164 0.3264 4.2784166953367064E-01
2L_10496788_SNP A C 0.4286 78 104 0.5807 8.3211459529673970E-01
2L_10496791_SNP T C 0.2732 50 133 0.6542 6.2008450789530289E-01
2L_10496815_SNP G A 0.1935 36 150 0.739 6.4117992986859895E-01
2L_10496833_SNP T C 0.07216 14 180 0.6294 6.2970260004724188E-01
2L_10496857_SNP A T 0.4944 88 90 0.6225 2.9375405238857499E-01
2L_10496858_SNP G T 0.05556 10 170 0.5308 3.0183831618993529E-01
2L_10496866_SNP A T 0.119 20 148 0.7072 3.1953554447402066E-01
2L_10496894_DEL C CTTC 0.3122 59 130 0.4839 1.9038599807390544E-01
2L_10496899_SNP A T 0.08152 15 169 0.6829 4.2382231558229511E-01
2L_10496910_SNP C T 0.1602 29 152 0.8714 9.4644117581337139E-01
2L_10496916_SNP G A 0.1215 22 159 0.8019 5.8696855613986765E-01
2L_10496985_SNP C T 0.2295 42 141 0.9588 9.7684647403417357E-01
2L_10496992_SNP T C 0.06667 13 182 0.9889 9.8256772370779433E-01
2L_10497049_SNP A G 0.08163 16 180 0.9155 8.4631775924664820E-01
2L_10497054_SNP G C 0.4202 79 109 0.9921 8.5119454151642759E-01
2L_10497064_SNP C T 0.1071 21 175 0.2523 2.8045985071676049E-01
2L_10497102_SNP A G 0.2979 56 132 0.09971 1.1038859833821746E-01
2L_10497125_SNP A G 0.3102 58 129 0.1031 1.0468368631081115E-01
2L_10497126_SNP A T 0.3333 62 124 0.1839 2.1056417032690233E-01
2L_10497183_SNP C G 0.262 49 138 0.391 3.7944707017049295E-01
2L_10497213_SNP C T 0.1719 33 159 0.6307 2.9396269051221924E-01
2L_10497297_SNP A C 0.2742 51 135 0.5746 6.1610267461202839E-01
2L_10497332_SNP T C 0.05263 10 180 0.8757 6.4511429641090645E-01
2L_10497416_SNP T C 0.1927 37 155 0.5731 5.2328710388397615E-01
2L_10497470_SNP A C 0.1123 21 166 0.705 3.5961284377503788E-01
2L_10497472_DEL G GGGACCT 0.09783 18 166 0.9082 8.4209016405178194E-01
2L_10497487_SNP T C 0.125 20 140 0.7882 4.1225722292211597E-01
2L_10497667_SNP A C 0.07143 14 182 0.5649 3.7230404482345625E-01
2L_10497668_SNP C T 0.4722 85 95 0.6478 5.3183242095092886E-01
2L_10497726_SNP C T 0.05729 11 181 0.875 7.3476333376852054E-01
2L_10497731_SNP A G 0.4239 78 106 0.7887 7.7912094374558327E-01
2L_10497740_SNP C A 0.08122 16 181 0.7318 6.0815807753651818E-01
2L_10497741_SNP A T 0.3607 66 117 0.6784 5.9835862982643695E-01
2L_10497745_SNP A G 0.3081 57 128 0.6076 5.9252339664406528E-01
2L_10497770_SNP A T 0.3459 64 121 0.9692 9.2821758122243447E-01
2L_10497815_SNP G A 0.2912 53 129 0.3817 1.4997805766267214E-01
2L_10497837_SNP A T 0.09948 19 172 0.1995 8.3700764416734130E-02
2L_10497867_SNP T C 0.09948 19 172 0.1367 2.2324064353903425E-02
2L_10497969_SNP C T 0.07216 14 180 0.6781 3.6761561741130810E-01
2L_10498008_SNP A G 0.4199 76 105 0.5315 4.2285954569513184E-01
2L_10498056_SNP T C 0.4624 86 100 0.4467 3.6456296294924651E-01
2L_10498158_SNP G A 0.4426 81 102 0.1485 1.4418224370693611E-01
2L_10498159_SNP A G 0.05076 10 187 0.4655 3.2057535668876702E-01
2L_10498215_SNP A G 0.05584 11 186 0.7259 6.5448815918331971E-01
2L_10498218_SNP A T 0.05584 11 186 0.7259 6.5448815918331971E-01
2L_10498233_SNP C A 0.4674 86 98 0.5486 6.7083310888307723E-01
2L_10498250_SNP A G 0.1562 30 162 0.7858 9.6371514457645113E-01
2L_10498335_SNP A T 0.4332 81 106 0.1093 6.4575204037500458E-02
2L_10498395_SNP T C 0.3883 73 115 0.5893 4.5893286400861011E-01
2L_10498399_SNP T C 0.2461 47 144 0.7629 6.4979777350898182E-01
2L_10498480_SNP A C 0.1146 22 170 0.696 7.7943968863422020E-01
2L_10498490_SNP C A 0.375 69 115 0.007545 1.3941584603076942E-02
2L_10498542_INS T TTTTGGTT 0.1099 21 170 0.94 9.3308198920035290E-01
2L_10498561_SNP G C 0.4378 81 104 0.0968 1.4312712751291734E-01
2L_10498586_SNP A G 0.3098 57 127 0.1878 1.2124276522318878E-01
2L_10498588_SNP A G 0.306 56 127 0.1899 1.2030106214987757E-01
2L_10498602_SNP A C 0.06091 12 185 0.8099 5.9829364902424409E-01
2L_10498625_SNP A T 0.4574 86 102 0.2133 1.3649109624244793E-01
2L_10498636_SNP A T 0.1978 36 146 0.4552 2.9369305387640054E-01
2L_10498637_INS AGTAG A 0.212 39 145 0.4678 3.4666668951027169E-01
2L_10498640_SNP A T 0.07568 14 171 0.5051 6.4467844694659249E-01
2L_10498655_SNP G A 0.2044 37 144 0.5354 3.8689967747219756E-01
2L_10498664_INS GTTCTA G 0.06316 12 178 0.779 8.7369975998969074E-01
2L_10498696_SNP T C 0.2826 52 132 0.7327 6.5402308705498113E-01
2L_10498716_SNP C G 0.1895 36 154 0.4573 4.1311554230374958E-01
2L_10498726_SNP A T 0.2951 54 129 0.7013 5.1283510935011511E-01
2L_10498751_INS GTTG A 0.4167 75 105 0.7641 4.8051777207893098E-01
2L_10498791_SNP C T 0.3729 66 111 0.587 6.7279054940603567E-01
2L_10498828_SNP C T 0.2857 54 135 0.4902 4.6051682850781694E-01
2L_10498834_SNP T G 0.2473 45 137 0.8964 9.6980004456448432E-01
2L_10498845_DEL T TGATA 0.07254 14 179 0.7565 6.4566767311184814E-01
2L_10498868_DEL C CC 0.1762 34 159 0.2285 2.2668175154222903E-01
2L_10498874_SNP A G 0.2615 51 144 0.9888 9.8710262679885974E-01
2L_10498885_SNP T A 0.1753 34 160 0.1683 1.7467440320252314E-01
2L_10498897_SNP G T 0.4064 76 111 0.3028 3.3599405909652358E-01
2L_10498904_SNP C G 0.2539 49 144 0.5597 5.5528408547189445E-01
2L_10498922_SNP T G 0.2564 50 145 0.7975 7.5509448881024577E-01
2L_10498942_SNP A G 0.05699 11 182 0.5195 1.3241967761810403E-01
2L_10498970_SNP A G 0.3333 60 120 0.9547 9.7911320601013829E-01
2L_10498971_SNP C A 0.2 38 152 0.04954 3.9596424061201639E-02
2L_10498972_SNP T G 0.234 44 144 0.7091 6.2278357778884907E-01
2L_10499005_SNP C G 0.3934 72 111 0.3907 8.6400821421698171E-01
2L_10499008_SNP C T 0.3978 72 109 0.3669 8.2188731325747288E-01
2L_10499086_SNP G C 0.4426 81 102 0.7421 7.2520853031816956E-01
2L_10499143_SNP G A 0.06218 12 181 0.2888 3.4290064969108813E-01
2L_10499146_SNP A C 0.2742 51 135 0.1802 1.5424934979682126E-01
2L_10499147_SNP A G 0.4611 83 97 0.07366 2.3429617794550231E-02
2L_10499197_SNP G A 0.09497 17 162 0.6108 4.2409120370061426E-01
2L_10499509_SNP C A 0.152 26 145 0.354 1.8128103117452987E-01
2L_10499515_SNP C G 0.4419 76 96 0.04384 5.8893896944709090E-02
2L_10499549_SNP C T 0.4725 86 96 0.1212 8.6309646810022178E-02
2L_10499551_SNP C T 0.1385 27 168 0.2351 1.2821214227131728E-01
2L_10499559_SNP A G 0.2973 55 130 0.481 4.8329409379919974E-01
2L_10499566_SNP A G 0.06842 13 177 0.9569 6.0929015182283308E-01
2L_10499572_SNP T C 0.06952 13 174 0.9529 5.8687641153801096E-01
2L_10499607_SNP A C 0.1141 21 163 0.09444 1.3475037425111958E-01
2L_10499614_SNP A T 0.2174 40 144 0.7971 9.9752701145568001E-01
2L_10499651_DEL G ATA 0.2865 51 127 0.389 5.8372149991094546E-01
2L_10499659_INS GCAT A 0.2717 47 126 0.7082 8.0445040122541001E-01
2L_10499693_SNP T A 0.05584 11 186 0.2155 1.3708569828771033E-01
2L_10499756_SNP A C 0.05699 11 182 0.6243 9.8589599383284721E-01
2L_10499757_SNP T C 0.06122 12 184 0.8479 7.7760897717692767E-01
2L_10499830_SNP G T 0.05759 11 180 0.8202 4.4802141588300948E-01
2L_10499845_SNP A C 0.1302 25 167 0.3116 4.3813256563175407E-01
2L_10499877_SNP T A 0.07772 15 178 0.8771 7.6603702093182302E-01
2L_10499878_INS AT A 0.2935 54 130 0.7091 8.4489368950734256E-01
2L_10499988_SNP A G 0.07692 15 180 0.003225 2.4545364790571057E-02
2L_10499991_SNP T C 0.07732 15 179 0.003553 2.6301604615171777E-02
2L_10500001_SNP T C 0.1264 23 159 0.002924 1.4226322908633777E-02
2L_10500032_SNP T A 0.3925 73 113 0.945 5.6501201193762773E-01
2L_10500080_SNP A G 0.1347 26 167 0.6464 4.8617660066009871E-01
2L_10500106_SNP T G 0.297 49 116 0.5455 2.8676000510897182E-01
2L_10500116_SNP C A 0.05389 9 158 0.4329 6.2383781121464121E-01
2L_10500136_SNP G A 0.2061 34 131 0.4914 5.4927561043252560E-01
2L_10500138_SNP C A 0.08152 15 169 0.8028 5.6381896152507371E-01
2L_10500139_SNP A T 0.0765 14 169 0.7932 5.3808158564035424E-01
2L_10500147_SNP A T 0.4483 78 96 0.262 1.3062507220486297E-01
2L_10500160_SNP C G 0.05376 10 176 0.01689 2.3329433855419374E-02
2L_10500175_SNP T A 0.06742 12 166 0.02376 3.5825867903953340E-02
2L_10500189_SNP G A 0.06936 12 161 0.878 9.7951452885025447E-01
2L_10500202_SNP C T 0.2426 41 128 0.4343 4.7806261303992548E-01
2L_10500421_SNP G A 0.199 38 153 0.9322 8.7764046160957032E-01
2L_10500558_SNP T C 0.1376 26 163 0.6195 5.6655205156643285E-01
2L_10500572_SNP A G 0.1302 25 167 0.9977 9.7958039447217271E-01
2L_10500615_SNP T A 0.3548 66 120 0.424 2.1515022190040400E-01
2L_10500656_SNP C A 0.2444 44 136 0.752 7.3295874242922154E-01
2L_10500663_SNP T C 0.2222 40 140 0.7577 8.4682772702104669E-01
2L_10500723_SNP C T 0.4722 85 95 0.7164 6.1640499959703210E-01
2L_10500728_SNP A T 0.199 38 153 0.621 4.2340188671364198E-01
2L_10500729_SNP T A 0.1503 29 164 0.6574 5.8322388055578944E-01
2L_10500748_SNP T A 0.2258 42 144 0.05366 3.6177284802490550E-02
2L_10500781_SNP T C 0.2609 48 136 0.01319 6.7419531168521245E-03
2L_10500941_SNP C A 0.3966 71 108 0.09609 9.9069581012011909E-02
2L_10500953_SNP T C 0.055 11 189 0.4693 4.8627664746380583E-01
2L_10501087_SNP A G 0.06316 12 178 0.6836 6.6479253069497046E-01
2L_10501110_SNP G A 0.1604 30 157 0.8314 5.5843409576730507E-01
2L_10501128_SNP C T 0.2698 51 138 0.7888 8.0326765225366070E-01
2L_10501161_SNP A G 0.07853 15 176 0.9983 6.5135088209664993E-01
2L_10501180_SNP A G 0.3789 61 100 0.9886 9.8331724927806707E-01
2L_10501185_SNP T C 0.45 81 99 0.8977 9.2855743538605462E-01
2L_10501199_SNP A T 0.085 17 183 0.536 9.2616358051643544E-01
2L_10501203_SNP T C 0.4341 79 103 0.9829 8.4771446122265615E-01
2L_10501266_SNP C T 0.1722 31 149 0.9077 8.8670042391580728E-01
2L_10501344_SNP A T 0.4144 75 106 0.6434 7.0542508221544176E-01
2L_10501355_SNP G A 0.3833 69 111 0.3785 5.1381006051749334E-01
2L_10501445_SNP A G 0.09626 18 169 0.9548 5.9680997302135852E-01
2L_10501563_SNP A C 0.151 29 163 0.2927 5.5402564070889182E-01
2L_10501679_SNP A G 0.1576 29 155 0.4349 3.5813151690461542E-01
2L_10501683_SNP A C 0.162 29 150 0.8132 7.4459880583413063E-01
2L_10501684_SNP A T 0.1573 28 150 0.658 6.0671627431628583E-01
2L_10501735_SNP C T 0.4839 90 96 0.9238 9.6558993554350947E-01
2L_10501738_SNP A T 0.4865 90 95 0.9636 8.0765153306349080E-01
2L_10501876_SNP C A 0.2529 44 130 0.9964 7.7755677794335654E-01
2L_10501951_SNP A G 0.4492 84 103 0.3858 4.2387763372536069E-01
2L_10502045_SNP G A 0.4645 85 98 0.578 7.4105782944360199E-01
2L_10502052_SNP G A 0.3387 63 123 0.4798 4.4324437334666555E-01
2L_10502105_SNP T A 0.2083 40 152 0.05056 9.3092473436763967E-02
2L_10502211_SNP G A 0.1582 31 165 0.2909 2.8667507378684731E-01
2L_10502556_SNP A G 0.4108 76 109 0.08803 1.5170952780294888E-01
2L_10502561_SNP G T 0.1141 21 163 0.6959 4.8779881830502825E-01
2L_10502562_SNP G C 0.4054 75 110 0.02339 5.8840920694397149E-02
2L_10502605_SNP G A 0.06486 12 173 0.7027 5.7979957777382529E-01
2L_10502608_DEL A AACTGAAAA 0.2753 49 129 0.5141 2.9255619770097119E-01
2L_10502620_SNP T G 0.1615 31 161 0.8958 7.1359452120691746E-01
2L_10502628_DEL T TT 0.1882 35 151 0.3393 5.4218977393975354E-01
2L_10502640_SNP C T 0.117 22 166 0.1481 2.9713704353847958E-01
2L_10502651_SNP C G 0.1658 31 156 0.3931 5.6483566069110247E-01
2L_10502664_SNP G T 0.1489 28 160 0.09217 1.5924685365463520E-01
2L_10502699_SNP A T 0.2381 45 144 0.2706 1.3339073588175565E-01
2L_10502735_SNP C T 0.4134 74 105 0.2839 1.9269422543005954E-01
2L_10502743_SNP C G 0.337 61 120 0.4794 2.6484358176824097E-01
2L_10502826_SNP A G 0.1152 22 169 0.635 4.8402974797999143E-01
2L_10502827_SNP A T 0.1198 23 169 0.8799 6.4240464127217023E-01
2L_10502902_SNP T A 0.09231 18 177 0.8795 8.7397743212872347E-01
2L_10502916_SNP T A 0.4348 80 104 0.6643 8.0042978769012130E-01
2L_10502973_SNP A G 0.148 29 167 0.8069 6.4015595109902268E-01
2L_10502990_SNP A T 0.1134 22 172 0.3683 4.4906890058132498E-01
2L_10502991_SNP G T 0.1088 21 172 0.3242 3.7041389271749792E-01
2L_10502996_SNP C G 0.2083 40 152 0.7831 7.1371168143706853E-01
2L_10503005_SNP C T 0.2951 54 129 0.7402 6.5637576806952103E-01
2L_10503068_SNP G C 0.3297 61 124 0.2515 3.9994338236563032E-01
2L_10503069_SNP G A 0.1244 24 169 0.1999 1.3661487674508965E-01
2L_10503107_SNP T C 0.4511 83 101 0.1574 1.7584565329199242E-01
2L_10503109_SNP A G 0.1088 21 172 0.09485 5.1308826735270534E-02
2L_10503115_SNP C T 0.1505 28 158 0.1162 8.4766985964115249E-02
2L_10503122_SNP A G 0.4918 90 93 0.6668 4.5739260454223329E-01
2L_10503131_SNP C T 0.2043 38 148 0.3722 2.3142999964685074E-01
2L_10503149_SNP C A 0.2054 38 147 0.594 4.5289622861536494E-01
2L_10503225_SNP A G 0.3184 57 122 0.2752 1.6476082554867111E-01
2L_10503228_SNP T A 0.4693 84 95 0.2317 1.2277377180941318E-01
2L_10503239_SNP T A 0.2108 39 146 0.8009 7.4971352030005733E-01
2L_10503241_SNP T A 0.2054 38 147 0.9476 9.2362227285319798E-01
2L_10503262_SNP T C 0.4157 74 104 0.4276 2.6409167933053912E-01
2L_10503317_SNP T C 0.2796 52 134 0.1195 4.8324773621936837E-02
2L_10503320_SNP T A 0.2849 53 133 0.106 3.6976278882776915E-02
2L_10503322_SNP C T 0.4804 86 93 0.05794 1.5133213695453524E-02
2L_10503355_SNP A T 0.3957 74 113 0.1284 9.7749557382950769E-02
2L_10503375_SNP A T 0.1813 35 158 0.7819 5.6611710504757706E-01
2L_10503378_SNP C T 0.2448 47 145 0.1582 1.3691062440100621E-01
2L_10503386_SNP G A 0.1071 21 175 0.825 8.3202360412471710E-01
2L_10503388_SNP T A 0.3424 63 121 0.2003 1.0422563309766819E-01
2L_10503666_SNP T G 0.1466 28 163 0.0634 6.2069360859125587E-02
2L_10503667_SNP T G 0.2473 46 140 0.8767 7.3364014176174663E-01
2L_10503672_SNP T C 0.09239 17 167 0.3779 1.4273548284915205E-01
2L_10503715_SNP G A 0.07609 14 170 0.7412 4.5320431495825442E-01
2L_10503730_SNP A G 0.3333 61 122 0.4746 6.0776730306469529E-01
2L_10503744_SNP G A 0.3043 56 128 0.5858 7.0727254219118241E-01
2L_10503762_SNP T A 0.25 48 144 0.4069 5.4403218437099488E-01
2L_10503763_SNP C T 0.2447 46 142 0.2804 3.7482862091705749E-01
2L_10503769_SNP T C 0.2663 49 135 0.9152 8.5819778118463774E-01
2L_10503809_SNP T G 0.134 26 168 0.3993 4.7897236095271001E-01
2L_10503895_SNP T G 0.05 10 190 0.01143 1.5251787677151369E-02
2L_10503999_SNP G C 0.05263 10 180 0.8362 8.3384807759607127E-01
2L_10504004_INS GTAA G 0.05236 10 181 0.8499 8.5203434719083082E-01
2L_10504009_SNP A G 0.3533 65 119 0.7249 7.5562307080719415E-01
2L_10504017_SNP G A 0.4615 84 98 0.1203 4.5822000036957945E-02
2L_10504045_SNP C T 0.118 19 142 0.4899 2.9675248144333854E-01
2L_10504115_SNP C T 0.3333 61 122 0.4875 4.9143172722556328E-01
2L_10504142_SNP G A 0.1198 23 169 0.9767 6.1191900849412162E-01
2L_10504161_SNP A G 0.4 74 111 0.8929 9.1800600828025081E-01
2L_10504382_SNP C T 0.413 76 108 0.494 5.4953083593167551E-01
2L_10504450_SNP A C 0.1344 25 161 0.8888 6.0217591023257522E-01
2L_10504500_SNP T C 0.1489 28 160 0.2865 1.7328894720429933E-01
2L_10504520_SNP C T 0.1639 30 153 0.2762 4.0948697244189547E-01
2L_10504551_SNP C A 0.1359 25 159 0.2961 1.8819271774691804E-01
2L_10504575_SNP A C 0.1383 26 162 0.289 1.6791873693240233E-01
2L_10504602_SNP T A 0.3263 62 128 0.04006 8.9593425920034830E-03
2L_10504606_SNP T G 0.1474 28 162 0.3298 9.2486538390933015E-02
2L_10504623_SNP A T 0.3369 63 124 0.04327 8.8754612678892796E-03
2L_10504642_SNP A G 0.05263 10 180 0.556 3.5048961488759489E-01
2L_10504647_INS TTG T 0.06417 12 175 0.869 6.7254769685534543E-01
2L_10504705_SNP A G 0.06122 12 184 0.08385 9.2648407431742075E-02
2L_10504712_SNP A C 0.3575 64 115 0.08698 5.7324541066705842E-02
2L_10504734_SNP T A 0.2056 37 143 0.2643 3.1650484854722782E-01
2L_10504741_SNP T C 0.427 79 106 0.9864 6.8994403194334275E-01
2L_10504773_SNP A C 0.1838 34 151 0.672 4.7461710126067136E-01
2L_10504787_SNP C T 0.08629 17 180 0.02932 3.0546540403154302E-02
2L_10504805_SNP G A 0.05759 11 180 0.7386 8.2481465694835099E-01
2L_10504806_SNP T G 0.09596 19 179 0.02256 1.9881566464113754E-02
2L_10504807_SNP A T 0.08556 16 171 0.5597 6.4489673341673925E-01
2L_10504822_SNP A G 0.4946 92 94 0.3743 5.7581220266505695E-01
2L_10504853_SNP G A 0.2308 42 140 0.3688 4.6810529531368228E-01
2L_10504900_SNP G T 0.06122 12 184 0.4793 3.8018845175189264E-01
2L_10505012_SNP G T 0.4684 89 101 0.6574 9.3779940732101330E-01
2L_10505030_SNP T G 0.3529 60 110 0.8515 7.3784661926222372E-01
2L_10505125_SNP T C 0.401 77 115 0.4415 4.5983505587322937E-01
2L_10505131_SNP G A 0.35 63 117 0.1462 1.5181177024453907E-01
2L_10505148_SNP G A 0.4108 76 109 0.1656 2.0212962067407514E-01
2L_10505170_SNP C A 0.3927 75 116 0.1851 1.4498576182623313E-01
2L_10505218_SNP A T 0.2842 52 131 0.06661 1.4033518990087057E-01
2L_10505268_SNP T G 0.3198 55 117 0.7474 6.6256252699378893E-01
2L_10505279_SNP A C 0.06989 13 173 0.2552 6.1268365642598277E-01
2L_10505285_SNP T A 0.4211 80 110 0.4598 7.1324336534283628E-01
2L_10505294_SNP C A 0.1648 30 152 0.7184 8.9337976191566648E-01
2L_10505311_SNP C T 0.2155 39 142 0.2296 6.6696258584389356E-01
2L_10505315_SNP G A 0.4674 86 98 0.689 8.9543144233089578E-01
2L_10505328_SNP A C 0.2626 47 132 0.415 5.4488747173899221E-01
2L_10505331_SNP T C 0.2247 40 138 0.362 9.5545438912378522E-01
2L_10505335_SNP T C 0.2402 43 136 0.2722 3.3524201201425241E-01
2L_10505345_SNP A C 0.4021 76 113 0.563 8.6920647388861627E-01
2L_10505367_SNP T A 0.4032 75 111 0.4443 7.2157394871063962E-01
2L_10505383_SNP C T 0.462 85 99 0.5969 9.5617003605550510E-01
2L_10505385_SNP G T 0.4475 81 100 0.6496 9.6417787313431869E-01
2L_10505390_SNP C T 0.4565 84 100 0.3403 7.1100394269248923E-01
2L_10505391_SNP C T 0.4127 78 111 0.415 6.3788194908690055E-01
2L_10505397_SNP C T 0.2443 43 133 0.1661 4.2480417064218878E-01
2L_10505415_SNP C T 0.4565 84 100 0.9417 7.7501426005667340E-01
2L_10505416_SNP T C 0.4486 83 102 0.9669 6.4397699147632403E-01
2L_10505456_SNP A T 0.4652 87 100 0.8157 8.1867494401405660E-01
2L_10505498_SNP G A 0.2258 42 144 0.2426 3.1841214356193470E-01
2L_10505541_SNP C G 0.06533 13 186 0.4995 5.0860469369115524E-01
2L_10505615_SNP G A 0.1366 25 158 0.5284 2.5746927639199502E-01
2L_10505653_SNP C T 0.1366 25 158 0.5946 2.9779664491606339E-01
2L_10505658_SNP C T 0.1285 23 156 0.5455 2.7441877312084284E-01
2L_10505680_SNP T C 0.08808 17 176 0.1833 1.3587072537884359E-01
2L_10505695_SNP A G 0.05025 10 189 0.0009849 1.4220534317002228E-03
2L_10505720_SNP A G 0.08586 17 181 0.08086 9.0735170742819338E-02
2L_10505739_SNP A C 0.05348 10 177 0.4185 1.9460227772978111E-01
2L_10505745_SNP G C 0.1474 28 162 0.07841 1.1283395902636828E-01
2L_10505775_SNP T A 0.1376 26 163 0.5218 7.6600585384996012E-01
2L_10505799_DEL GCGGAGG G 0.1889 34 146 0.189 2.6478496318836486E-01
2L_10505847_SNP G A 0.06283 12 179 0.3709 2.7188993369221304E-01
2L_10505879_SNP G A 0.2652 48 133 0.1562 1.2230712572343660E-01
2L_10505889_DEL A AGCTTGTAA 0.07447 14 174 0.06346 6.4621805247486883E-02
2L_10506032_SNP A G 0.06952 13 174 0.8723 5.1577509423672629E-01
2L_10506049_SNP G A 0.09574 18 170 0.4938 2.6749467957444528E-01
2L_10506065_SNP A T 0.4091 72 104 0.5682 9.4714074676549320E-01
2L_10506170_INS TGTT T 0.3583 67 120 0.9667 8.1551216174051944E-01
2L_10506176_SNP G C 0.4176 76 106 0.7787 3.5583434842539274E-01
2L_10506191_SNP T A 0.3587 66 118 0.9969 7.9562031531861921E-01
2L_10506261_SNP T A 0.227 42 143 0.7848 6.4254375252177098E-01
2L_10506282_SNP T C 0.4317 79 104 0.6775 3.3462612611760356E-01
2L_10506291_SNP T A 0.4293 79 105 0.8913 4.9958326180142654E-01
2L_10506292_DEL T TATA 0.4121 75 107 0.7712 4.6661372068283313E-01
2L_10506345_SNP A G 0.139 26 161 0.2457 3.6385871608397213E-01
2L_10506362_SNP T C 0.4011 73 109 0.328 4.8818658967989093E-01
2L_10506377_SNP T A 0.4505 82 100 0.849 6.7238127983993168E-01
2L_10506443_SNP T A 0.06061 12 186 0.7106 8.0109334209376692E-01
2L_10506472_SNP G A 0.1955 35 144 0.282 5.6417145856024065E-01
2L_10506482_INS AGAACAT A 0.08718 17 178 0.0168 2.2086357180194381E-02
2L_10506579_SNP T C 0.235 43 140 0.5349 4.4929668138566192E-01
2L_10506621_SNP A G 0.2849 53 133 0.516 3.2335002756848163E-01
2L_10506630_SNP A G 0.06566 13 185 0.02038 4.7983434332877044E-02
2L_10506642_SNP C G 0.1852 35 154 0.3233 2.4298053158319721E-01
2L_10506661_SNP A G 0.1309 25 166 0.6089 6.4724231695045442E-01
2L_10506707_SNP A G 0.05208 10 182 0.5419 1.3407837926138833E-01
2L_10506708_SNP A G 0.3118 58 128 0.6124 4.4724054932297630E-01
2L_10506746_SNP A G 0.1398 26 160 0.3729 3.2699306651802840E-01
2L_10506847_SNP T C 0.234 44 144 0.8678 9.8523366752631725E-01
2L_10506863_SNP T G 0.285 55 138 0.4159 1.0766057223202974E-01
2L_10506869_SNP T C 0.07692 15 180 0.7601 6.8669401402426922E-01
2L_10506922_SNP G T 0.05208 10 182 0.5507 1.3672455460433941E-01
2L_10506935_SNP C A 0.3617 68 120 0.6761 2.0150747252687873E-01
2L_10506955_SNP G A 0.05208 10 182 0.5388 1.3298888793998920E-01
2L_10506956_SNP A C 0.385 72 115 0.8109 5.5457804813626432E-01
2L_10506958_SNP G A 0.05208 10 182 0.5388 1.3298888793998920E-01
2L_10506971_SNP T C 0.3132 57 125 0.4055 8.0632824796259828E-01
2L_10506999_INS TT T 0.05319 10 178 0.5744 1.6157290544693126E-01
2L_10507019_SNP G A 0.06218 12 181 0.3634 4.3573409810523056E-01
2L_10507024_SNP C G 0.08065 15 171 0.1429 4.0919551554433364E-01
2L_10507028_SNP G C 0.07065 13 171 0.07616 2.4825401175279904E-01
2L_10507035_SNP T G 0.07979 15 173 0.1329 3.8496848201122547E-01
2L_10507036_SNP T A 0.07979 15 173 0.1329 3.8496848201122547E-01
2L_10507070_SNP G C 0.07179 14 181 0.8024 7.3489624018413580E-01
2L_10507076_SNP G C 0.4194 78 108 0.9795 5.8620406231673694E-01
2L_10507085_SNP A G 0.05612 11 185 0.6868 8.1512680022169159E-01
2L_10507108_SNP G C 0.2199 42 149 0.839 9.1776476654717765E-01
2L_10507142_SNP T G 0.3495 65 121 0.8291 8.0294632315225722E-01
2L_10507173_DEL T TCATT 0.4378 81 104 0.4169 6.6737497788717648E-01
2L_10507190_SNP T G 0.435 77 100 0.2549 4.7987469366239177E-01
2L_10507205_SNP T C 0.4358 78 101 0.21 3.9809913073022984E-01
2L_10507220_SNP A C 0.1099 21 170 0.8701 8.9224558194696990E-01
2L_10507226_SNP T C 0.4514 79 96 0.1736 3.2573124670729492E-01
2L_10507244_SNP T C 0.45 81 99 0.5231 8.6992904893734480E-01
2L_10507247_SNP C A 0.4375 77 99 0.6787 8.9703401216662526E-01
2L_10507253_SNP T C 0.4375 77 99 0.6233 9.8042387918303864E-01
2L_10507265_SNP A T 0.4457 78 97 0.4826 7.5692107437990908E-01
2L_10507385_SNP T C 0.2802 51 131 0.7046 7.9096312295372073E-01
2L_10507391_SNP C T 0.2747 50 132 0.4878 9.5851836021932013E-01
2L_10507399_DEL T TGT 0.2737 49 130 0.793 8.1304486482119687E-01
2L_10507454_SNP T C 0.09744 19 176 0.7007 7.3032646992907080E-01
2L_10507460_SNP T C 0.3876 69 109 0.2029 4.6822738559153920E-01
2L_10507481_SNP T C 0.3988 69 104 0.5555 9.0151243506859113E-01
2L_10507544_SNP T C 0.427 79 106 0.2047 4.7753609010819276E-01
2L_10507595_SNP T C 0.2251 43 148 0.7761 7.7078730002861839E-01
2L_10507625_SNP T C 0.08377 16 175 0.06426 7.3753523379129340E-02
2L_10507676_SNP C G 0.09424 18 173 0.8145 9.0423220758279066E-01
2L_10507721_SNP A G 0.2842 54 136 0.1735 3.6616878997299562E-01
2L_10507723_SNP T C 0.4068 72 105 0.169 2.3256493889407559E-01
2L_10507799_SNP C T 0.09783 18 166 0.776 7.6764594474671621E-01
2L_10507823_SNP C T 0.462 85 99 0.1052 9.1480770427124547E-02
2L_10507826_SNP A G 0.3784 70 115 0.4492 6.7649098785884720E-01
2L_10507865_SNP T G 0.1551 29 158 0.4107 6.3234216630639706E-01
2L_10507878_SNP C G 0.1497 28 159 0.1849 3.4347160852552250E-01
2L_10507895_SNP A G 0.1146 22 170 0.2837 4.1934347792869431E-01
2L_10507971_SNP A G 0.5 95 95 0.2497 5.7012452645761824E-01
2L_10508075_SNP A C 0.1818 34 153 0.9871 7.3850584136635555E-01
2L_10508138_SNP T C 0.2406 45 142 0.3502 1.0671610052140157E-01
2L_10508162_SNP A T 0.1437 25 149 0.3864 6.1371743501751574E-01
2L_10508201_SNP A G 0.1823 35 157 0.6628 8.6468403508346903E-01
2L_10508246_SNP T A 0.1813 35 158 0.7308 9.0270007858237644E-01
2L_10508254_SNP A T 0.2128 40 148 0.8913 9.0449697916947525E-01
2L_10508255_SNP A T 0.2 37 148 0.8534 8.7748893643079451E-01
2L_10508465_SNP T G 0.4022 74 110 0.6867 7.2888957708591029E-01
2L_10508492_SNP T C 0.4066 74 108 0.4769 6.0163637799626435E-01
2L_10508495_SNP T C 0.413 76 108 0.4326 5.2824182695671440E-01
2L_10508501_SNP T C 0.1562 30 162 0.3179 6.0597359250886562E-01
2L_10508507_SNP G A 0.5 91 91 0.9304 9.2884359885985812E-01
2L_10508585_SNP C T 0.2316 44 146 0.5762 6.8601652497834953E-01
2L_10508597_SNP T C 0.3459 64 121 0.4852 5.9224423144887284E-01
2L_10508687_SNP C T 0.456 83 99 0.3744 4.3046614702568375E-01
2L_10508705_SNP A G 0.08808 17 176 0.8894 7.4851429470459285E-01
2L_10508771_SNP A C 0.1514 28 157 0.4165 7.3126690795574101E-01
2L_10508774_SNP G C 0.25 46 138 0.2648 3.5368252901260633E-01
2L_10508795_SNP G T 0.358 58 104 0.1609 1.8385454637193843E-01
2L_10508801_SNP T C 0.2186 40 143 0.2615 2.9321480221960172E-01
2L_10508840_SNP G T 0.3043 56 128 0.5712 3.7958591963478694E-01
2L_10508849_SNP G A 0.3859 71 113 0.01719 7.3945401734858236E-03
2L_10508891_SNP C T 0.3256 56 116 0.2992 2.4981412038957174E-01
2L_10508894_SNP C T 0.05376 10 176 0.7523 2.1364199314244514E-01
2L_10508918_SNP T G 0.1158 22 168 0.2738 3.6432530321469736E-01
2L_10508927_SNP G A 0.08602 16 170 0.5402 1.7735539106533149E-01
2L_10508930_SNP G A 0.1518 29 162 0.599 5.3087848015909156E-01
2L_10508936_SNP G A 0.151 29 163 0.4891 4.2392931815498680E-01
2L_10508939_SNP G C 0.151 29 163 0.4891 4.2392931815498680E-01
2L_10509056_SNP C G 0.1543 29 159 0.909 9.0841493513614380E-01
2L_10509059_SNP G A 0.1702 32 156 0.7169 5.4330179354563568E-01
2L_10509095_SNP G T 0.3056 55 125 0.4112 3.0358253535170032E-01
2L_10509109_SNP A G 0.05291 10 179 0.7099 5.3630404261990583E-01
2L_10509149_SNP T C 0.3511 66 122 0.41 3.1646687156479125E-01
2L_10509158_SNP A G 0.05528 11 188 0.3916 3.3541290538336588E-01
2L_10509176_SNP T C 0.3636 68 119 0.4565 3.9473703583108499E-01
2L_10509185_SNP G A 0.2692 49 133 0.1373 1.1468411619060104E-01
2L_10509188_SNP G T 0.4888 87 91 0.553 6.4732631049983480E-01
2L_10509194_SNP T C 0.1111 21 168 0.4995 3.8341191668345276E-01
2L_10509197_SNP T G 0.2222 42 147 0.6294 4.4835896429852751E-01
2L_10509215_SNP T C 0.2623 48 135 0.8081 7.6945340504506921E-01
2L_10509242_SNP A G 0.2781 52 135 0.108 4.5077207105474471E-02
2L_10509260_SNP C T 0.3936 74 114 0.6746 5.5792063910251466E-01
2L_10509290_SNP G A 0.08152 15 169 0.8074 4.8487652899658162E-01
2L_10509293_SNP A G 0.0765 14 169 0.7609 4.9931240233867014E-01
2L_10509306_SNP T C 0.2957 55 131 0.4026 4.0762035644017458E-01
2L_10509314_DEL T TTAT 0.3432 58 111 0.4667 4.2366483880566819E-01
2L_10509325_SNP A C 0.3039 55 126 0.3666 3.2496185807406430E-01
2L_10509328_SNP A G 0.3 54 126 0.3651 3.1743593272281412E-01
2L_10509329_SNP C A 0.375 66 110 0.6271 4.8226649687732359E-01
2L_10509339_SNP T A 0.05946 11 174 0.5385 8.6122075962880562E-01
2L_10509346_SNP G A 0.1421 27 163 0.6997 7.1936382338861071E-01
2L_10509356_SNP G T 0.1124 20 158 0.9115 5.1106089938502386E-01
2L_10509361_SNP G A 0.06077 11 170 0.9134 3.3708884943721884E-01
2L_10509365_SNP A C 0.07104 13 170 0.7176 5.3990959112395154E-01
2L_10509370_SNP T C 0.0765 14 169 0.8405 4.2425539761950304E-01
2L_10509402_SNP A C 0.4641 84 97 0.2613 3.9325650254224354E-01
2L_10509425_SNP C T 0.4309 78 103 0.4904 2.6127900654776226E-01
2L_10509443_SNP G C 0.1309 25 166 0.6503 9.8517590330270099E-01
2L_10509449_SNP T A 0.3387 63 123 0.1992 1.3349182912981239E-01
2L_10509490_SNP C G 0.3514 65 120 0.03753 2.4592378263146815E-02
2L_10509494_SNP G T 0.4153 76 107 0.05136 2.6408339702442846E-02
2L_10509514_SNP T G 0.1813 33 149 0.1393 4.7171722349163787E-02
2L_10509574_SNP C G 0.4516 84 102 0.4212 3.9521865466723050E-01
2L_10509634_SNP G A 0.2139 40 147 0.2828 1.3334390944330099E-01
2L_10509667_SNP A C 0.1649 31 157 0.3559 3.5798863047308083E-01
2L_10509698_SNP T G 0.09794 19 175 0.7956 9.0552933250399215E-01
2L_10509717_SNP G T 0.05882 11 176 0.7416 2.5558556898079621E-01
2L_10509720_SNP C T 0.06383 12 176 0.6414 1.8230543929862364E-01
2L_10509759_SNP C G 0.1117 21 167 0.3836 3.8430136394741266E-01
2L_10509794_SNP T C 0.2698 51 138 0.6894 7.6613751368695215E-01
2L_10509804_SNP C A 0.3404 64 124 0.6283 5.6860993156217010E-01
2L_10509816_SNP A G 0.2124 41 152 0.6201 5.4627928743939602E-01
2L_10509830_SNP A G 0.2053 39 151 0.4584 6.3493503520183681E-01
2L_10509831_SNP C G 0.3804 70 114 0.953 6.7371256441318272E-01
2L_10509888_SNP A G 0.4531 87 105 0.7546 9.3106254362852581E-01
2L_10509900_SNP T C 0.164 31 158 0.4957 6.8338002038317525E-01
2L_10509987_SNP A G 0.3476 65 122 0.3113 3.7654473205045269E-01
2L_10509995_SNP A G 0.4918 90 93 0.7304 7.1293708955230084E-01
2L_10510019_SNP C G 0.2935 54 130 0.4532 5.3495245207135866E-01
2L_10510089_SNP T C 0.4656 88 101 0.3325 2.3769707779149296E-01
2L_10510104_SNP T C 0.3172 59 127 0.281 3.1128160994396947E-01
2L_10510109_SNP T C 0.3152 58 126 0.2746 2.9325658740030724E-01
2L_10510137_SNP G T 0.2474 47 143 0.01905 3.0338357243639466E-02
2L_10510215_SNP T C 0.3125 55 121 0.07684 6.4664780374096897E-02
2L_10510241_SNP T C 0.375 66 110 0.04577 1.2802422426784680E-02
2L_10510304_SNP T A 0.1978 36 146 0.3418 6.7033140185952123E-01
2L_10510307_SNP T G 0.2393 39 124 0.3169 5.0981290582811822E-01
2L_10510327_SNP T C 0.2957 55 131 0.04836 6.8594698438489601E-02
2L_10510465_SNP C G 0.1582 31 165 0.5245 2.1323267477518648E-01
2L_10510479_SNP T C 0.05051 10 188 0.5754 5.6810693809164814E-01
2L_10510570_SNP A T 0.1882 35 151 0.9642 8.2060225922172458E-01
2L_10510597_SNP C T 0.2222 42 147 0.1287 9.0390213050812407E-02
2L_10510599_SNP T C 0.1755 33 155 0.4424 5.7896852895434225E-01
2L_10510604_SNP C A 0.2541 47 138 0.2874 2.3706817274170067E-01
2L_10510611_SNP G T 0.2554 47 137 0.2138 1.6231840344379433E-01
2L_10510613_SNP A G 0.2623 48 135 0.2354 1.9068173970535052E-01
2L_10510621_INS C CAGATTTC 0.25 46 138 0.2222 1.8561736199367329E-01
2L_10510627_SNP A T 0.2514 46 137 0.215 1.6923679862969165E-01
2L_10510632_SNP G A 0.2303 41 137 0.1725 1.1491090201756293E-01
2L_10510634_SNP T A 0.2527 46 136 0.2233 1.7090431377355431E-01
2L_10510671_DEL TAAGTTCTCT T 0.2418 44 138 0.8555 7.7395254979833927E-01
2L_10510692_SNP G A 0.4536 83 100 0.2303 8.1138147195769963E-02
2L_10510716_SNP C T 0.4671 78 89 0.3837 1.7747631562415789E-01
2L_10510734_SNP T C 0.1989 36 145 0.152 1.0374410642985366E-01
2L_10510793_SNP A G 0.4571 80 95 0.424 9.9998931995060580E-01
2L_10510798_SNP A G 0.4457 78 97 0.4364 9.9050489616317283E-01
2L_10510805_SNP C A 0.1944 35 145 0.1729 1.3831611908064789E-01
2L_10510861_SNP T C 0.06077 11 170 0.9569 9.9346827764178025E-01
2L_10510862_SNP A C 0.4294 76 101 0.2341 6.0760218326337578E-01
2L_10510871_SNP A G 0.4469 80 99 0.2911 7.5375934404178335E-01
2L_10510881_SNP T A 0.4101 73 105 0.6041 9.2040276324459469E-01
2L_10510911_SNP C G 0.1755 33 155 0.6425 8.7513732457265903E-01
2L_10510926_SNP G C 0.4525 81 98 0.2765 4.7054392777021736E-01
2L_10510935_SNP T G 0.2873 52 129 0.4038 3.3596241683226635E-01
2L_10510945_SNP T C 0.1915 36 152 0.9481 6.0687618528615128E-01
2L_10510950_SNP T A 0.1947 37 153 0.8929 6.5440951249435031E-01
2L_10510991_SNP C T 0.1947 37 153 0.9446 6.0429817763462679E-01
2L_10511045_SNP G A 0.4749 85 94 0.1847 2.5451703043806762E-01
2L_10511052_SNP C T 0.05556 11 187 0.7089 7.3006905221741925E-01
2L_10511109_SNP A G 0.2193 41 146 0.572 5.2896896091038115E-01
2L_10511148_SNP G A 0.09326 18 175 0.09619 2.5641224766767290E-01
2L_10511152_SNP A C 0.2513 47 140 0.2334 2.4510992419796995E-01
2L_10511225_SNP T A 0.1895 36 154 0.8433 8.5143617676887728E-01
2L_10511228_SNP T C 0.1082 21 173 0.2905 5.6419920485416697E-01
2L_10511325_SNP A G 0.3069 58 131 0.9539 4.3215048374318588E-01
2L_10511372_SNP A G 0.1011 18 160 0.812 4.4209511330381823E-01
2L_10511415_SNP A G 0.2116 40 149 0.09214 6.7701147165744310E-02
2L_10511425_SNP C T 0.08205 16 179 0.2296 3.7243589213935613E-01
2L_10511451_SNP T A 0.05051 10 188 0.7126 8.2130168603560483E-01
2L_10511561_SNP T C 0.1489 28 160 0.01936 1.9088008471952106E-02
2L_10511590_SNP C A 0.05155 10 184 0.1664 5.9648529705035358E-01
2L_10511642_SNP C T 0.4194 78 108 0.2752 1.2466048859211520E-01
2L_10511646_SNP T G 0.0567 11 183 0.86 7.8669878753190381E-01
2L_10511712_SNP C T 0.5 91 91 0.5601 6.3723256137771056E-01
2L_10511730_SNP C A 0.4516 84 102 0.8121 7.3185997073604758E-01
2L_10511928_SNP A C 0.08421 16 174 0.7002 5.3603858378957581E-01
2L_10512024_SNP C T 0.3617 68 120 0.9316 9.3782598936279682E-01
2L_10512135_SNP T G 0.06011 11 172 0.8294 2.9460848147116636E-01
2L_10512159_SNP T C 0.1979 38 154 0.05748 8.9936271344384089E-02
2L_10512174_SNP A G 0.2053 39 151 0.6089 4.6923423553631372E-01
2L_10512210_SNP T G 0.178 34 157 0.911 7.5759203447515699E-01
2L_10512237_SNP T C 0.2316 44 146 0.5356 4.1463377752955133E-01
2L_10512267_SNP T C 0.3763 70 116 0.9558 9.4292825909187594E-01
2L_10512285_SNP T C 0.1799 34 155 0.4157 2.6620885526838800E-01
2L_10512306_SNP T C 0.1842 35 155 0.2918 1.9235912072658590E-01
2L_10512321_SNP T G 0.3118 58 128 0.07259 1.4159343731923024E-01
2L_10512354_SNP A G 0.3333 60 120 0.2927 3.2537765498871341E-01
2L_10512369_SNP T G 0.2634 49 137 0.102 1.4209662134151557E-01
2L_10512399_SNP A C 0.3616 64 113 0.1625 3.8897910966987836E-01
2L_10512411_SNP G A 0.324 58 121 0.2563 3.6082028143609746E-01
2L_10512444_SNP G A 0.2105 40 150 0.4516 3.0665453874010729E-01
2L_10512501_SNP T C 0.2158 41 149 0.08945 1.1794765341304969E-01
2L_10512527_SNP A G 0.254 48 141 0.9488 8.9247001168734885E-01
2L_10512531_SNP A C 0.2606 49 139 0.9229 7.8000403287635034E-01
2L_10512558_SNP C G 0.1927 37 155 0.06279 9.2395888210600630E-02
2L_10512597_SNP A G 0.3175 60 129 0.31 1.8432635939925834E-01
2L_10512623_SNP C A 0.07107 14 183 0.5089 6.0437953703830061E-01
2L_10512627_SNP A G 0.2723 52 139 0.4609 2.8870203277784778E-01
2L_10512677_SNP A G 0.3441 64 122 0.613 3.8094887252958665E-01
2L_10512695_SNP G A 0.3977 70 106 0.2891 2.1167642195001080E-01
2L_10512722_SNP T G 0.1875 36 156 0.7797 6.9055547895966707E-01
2L_10512734_SNP A C 0.07292 14 178 0.6933 5.1745060718759639E-01
2L_10512743_SNP A G 0.3503 62 115 0.03375 2.8031450503227320E-02
2L_10512746_SNP G A 0.352 63 116 0.04146 3.0130350745397126E-02
2L_10512758_SNP T A 0.05641 11 184 0.05638 1.4175171039522214E-02
2L_10512773_SNP A G 0.1277 24 164 0.1043 1.0747754487615813E-01
2L_10512803_SNP T C 0.4368 76 98 0.4193 5.3869442763705466E-01
2L_10512907_SNP T C 0.1192 23 170 0.1523 1.4373649814045275E-01
2L_10512920_SNP T A 0.151 29 163 0.1283 1.0881931205605855E-01
2L_10512994_SNP T G 0.2188 42 150 0.255 4.5671871651018958E-01
2L_10513093_SNP C T 0.3548 66 120 0.2372 3.9424069595483735E-01
2L_10513102_SNP A G 0.07065 13 171 0.6943 1.2193752009533487E-01
2L_10513161_SNP A C 0.1979 37 150 0.3182 4.6517604534583112E-01
2L_10513270_SNP T C 0.1436 27 161 0.1651 4.6413931257461694E-01
2L_10513281_SNP A C 0.1368 26 164 0.3819 8.5957249871136354E-01
2L_10513288_SNP T C 0.2378 44 141 0.2226 3.6748581929463486E-01
2L_10513339_SNP T C 0.1489 28 160 0.5829 9.1144555732984811E-01
2L_10513393_SNP C T 0.4946 91 93 0.05026 4.7416757897608346E-02
2L_10513471_SNP C T 0.25 45 135 0.8979 8.4163543328518942E-01
2L_10513525_SNP T C 0.09694 19 177 0.02995 5.8720165406711329E-02
2L_10513588_SNP C T 0.05051 10 188 0.7752 8.6964773178952970E-01
2L_10513598_DEL A ATCAAACCTG 0.4866 91 96 0.1003 2.5673122034165430E-01
2L_10513615_SNP A G 0.05051 10 188 0.7722 8.7206146291719766E-01
2L_10513827_SNP C T 0.2833 51 129 0.109 1.3315838493252297E-01
2L_10513840_SNP A G 0.1675 32 159 0.07518 4.9289447729293043E-02
2L_10513853_SNP A T 0.1489 28 160 0.07407 5.7562041495103043E-02
2L_10513960_SNP C T 0.3222 58 122 0.8622 8.4116168312625395E-01
2L_10514017_SNP C T 0.4365 79 102 0.7706 9.9761136059031497E-01
2L_10514031_SNP A G 0.06842 13 177 0.8337 6.3170791631614276E-01
2L_10514033_SNP G A 0.4946 91 93 0.7475 9.3482713954546770E-01
2L_10514060_SNP A T 0.3784 70 115 0.5404 7.1435519064146091E-01
2L_10514137_SNP A C 0.1198 23 169 0.1258 6.7186774748861491E-02
2L_10514185_SNP A C 0.2368 45 145 0.07434 4.5880425054058017E-02
2L_10514276_SNP T A 0.07179 14 181 0.9214 8.6467912586687867E-01
2L_10514311_SNP A G 0.4216 78 107 0.5769 7.6480808477016160E-01
2L_10514322_SNP C G 0.369 69 118 0.4484 4.8934487475547983E-01
2L_10514326_SNP A G 0.3838 71 114 0.3098 4.2070444305514132E-01
2L_10514335_SNP T G 0.07692 15 180 0.7531 8.8583146199132545E-01
2L_10514351_INS CA C 0.3681 67 115 0.2911 4.1996002818780664E-01
2L_10514362_DEL A AA 0.4475 81 100 0.371 4.6737347948874286E-01
2L_10514367_SNP T C 0.06701 13 181 0.8452 9.8579999279274666E-01
2L_10514372_SNP T G 0.07772 15 178 0.7203 8.4657523605639506E-01
2L_10514378_SNP G A 0.2623 48 135 0.2625 2.8212842203487709E-01
2L_10514433_SNP A G 0.07292 14 178 0.801 9.7115805593021853E-01
2L_10514467_SNP A T 0.4064 76 111 0.1805 1.3468476087402348E-01
2L_10514481_SNP T A 0.4011 75 112 0.1981 1.4284560957022330E-01
2L_10514513_SNP T C 0.1077 21 174 0.3811 4.2300579091667656E-01
2L_10514519_SNP T G 0.07216 14 180 0.776 6.3880858651526806E-01
2L_10514527_SNP G A 0.1179 23 172 0.6654 6.5321075554071573E-01
2L_10514537_SNP T C 0.4751 86 95 0.09853 1.1120540509438881E-01
2L_10514561_SNP A G 0.07812 15 177 0.7685 6.4292360679982419E-01
2L_10514574_SNP G A 0.09694 19 177 0.5158 6.2910869567511263E-01
2L_10514577_SNP A G 0.1649 32 162 0.005639 1.0840879442678742E-02
2L_10514788_SNP C T 0.326 59 122 0.1696 1.9175667080389636E-01
2L_10514894_SNP T C 0.1443 28 166 0.3022 2.5936554192484085E-01
2L_10514949_SNP T C 0.1596 30 158 0.1256 1.0430184157895250E-01
2L_10514950_SNP T C 0.06667 13 182 0.6892 7.1136903788691797E-01
2L_10515050_SNP G A 0.457 85 101 0.9103 8.0073187651015776E-01
2L_10515055_SNP T C 0.1326 24 157 0.941 5.2898405085216615E-01
2L_10515065_SNP G T 0.4866 91 96 0.5753 7.7291465039631779E-01
2L_10515339_SNP G T 0.08989 16 162 0.8062 3.3330310745311253E-01
2L_10515411_DEL AGCCGTCTTCAAAATACATACACAAGTCAAAAGGCGACACT A 0.4556 77 92 0.1565 2.4074973744927486E-01
2L_10515453_SNP C T 0.4294 76 101 0.07867 9.9319986371528834E-02
2L_10515532_SNP C T 0.4229 74 101 0.08121 1.2406317824816615E-01
2L_10515636_SNP T A 0.1798 32 146 0.3805 9.6214923664129215E-01
2L_10515647_SNP A T 0.116 21 160 0.6414 2.4784008444053074E-01
2L_10515654_SNP T G 0.3276 57 117 0.04802 9.7930565192146712E-02
2L_10515655_SNP T A 0.1056 19 161 0.9163 4.8663009788499534E-01
2L_10515686_SNP A G 0.4176 71 99 0.05677 8.2498265444603869E-02
2L_10515688_SNP T C 0.2062 40 154 0.007799 5.1439267782642109E-03
2L_10515689_INS T TCCT 0.3539 63 115 0.05053 6.6615776893717255E-02
2L_10515691_SNP T A 0.3669 62 107 0.04909 6.1658785105054320E-02
2L_10515699_SNP G T 0.4432 78 98 0.07046 7.8318483001467126E-02
2L_10515706_SNP T A 0.1846 36 159 0.003542 1.9371614226038668E-03
2L_10515722_SNP T A 0.201 39 155 0.006354 4.3895632093761466E-03
2L_10515724_SNP C G 0.3966 71 108 0.07495 1.2844174758941829E-01
2L_10515736_SNP A C 0.2051 40 155 0.00834 5.9852734272427960E-03
2L_10515738_SNP C T 0.2041 40 156 0.00854 6.7278534750898292E-03
2L_10515745_SNP A G 0.45 81 99 0.1228 1.9490562827718561E-01
2L_10515750_SNP T A 0.2041 40 156 0.00826 6.0763862262855723E-03
2L_10515762_SNP T G 0.1319 24 158 0.7651 3.9058617340346569E-01
2L_10515766_SNP C G 0.1959 38 156 0.003322 2.4003553888905195E-03
2L_10515785_SNP T C 0.1949 38 157 0.003793 2.8722087616478722E-03
2L_10515813_SNP T G 0.1326 24 157 0.5893 2.5593046624081872E-01
2L_10515816_SNP A T 0.4011 71 106 0.06697 1.1722277758788824E-01
2L_10515823_SNP C A 0.4 70 105 0.06152 1.0493944272290645E-01
2L_10515826_SNP G A 0.452 80 97 0.08186 1.4589824800089468E-01
2L_10515857_SNP C G 0.199 39 157 0.01206 9.2749945451624759E-03
2L_10515900_SNP T C 0.241 47 148 0.05392 6.0351558097908993E-02
2L_10515943_SNP T A 0.4693 84 95 0.16 2.5539060919034662E-01
2L_10516080_SNP T G 0.08721 15 157 0.7411 6.6853697968434400E-01
2L_10516131_SNP A T 0.1031 20 174 0.5328 4.3255875221897844E-01
2L_10516172_SNP G T 0.1366 25 158 0.4062 7.3712981899071450E-01
2L_10516194_SNP G T 0.1237 23 163 0.2089 3.6586981009833275E-01
2L_10516298_SNP G C 0.2111 38 142 0.4235 6.6909768863664754E-01
2L_10516303_SNP C A 0.221 40 141 0.4746 7.4644143798064888E-01
2L_10516340_SNP C T 0.1978 36 146 0.4027 6.5259401410720630E-01
2L_10516548_SNP C T 0.1264 23 159 0.257 4.1567509162502136E-01
2L_10516623_SNP A T 0.2989 55 129 0.6547 5.6787527852600150E-01
2L_10516680_SNP T G 0.09043 17 171 0.2071 2.1416130258044719E-01
2L_10516745_SNP T C 0.05155 10 184 0.3206 1.6722334695273722E-01
2L_10516797_SNP A T 0.2787 51 132 0.8964 6.9779132698356472E-01
2L_10516862_SNP T C 0.06593 12 170 0.7053 7.0887332351348631E-01
2L_10516919_SNP A T 0.102 20 176 0.1003 1.0654010965636085E-01
2L_10516933_SNP A T 0.1658 31 156 0.7933 6.5945057769259363E-01
2L_10517031_SNP G A 0.09326 18 175 0.1495 1.7447237034903940E-01
2L_10517238_SNP T G 0.09375 18 174 0.1394 1.3396033933888563E-01
2L_10517243_SNP C T 0.09375 18 174 0.1436 1.3886008962350505E-01
2L_10517339_SNP C T 0.1297 24 161 0.5537 4.7825990016325193E-01
2L_10517479_SNP G A 0.1189 22 163 0.6437 6.5854014314714071E-01
2L_10517485_SNP G A 0.07143 14 182 0.4551 5.3332252183172857E-01
2L_10517539_SNP A G 0.06667 13 182 0.4516 5.6241274352835857E-01
2L_10517551_SNP T C 0.05641 11 184 0.2305 2.2303525449911310E-01
2L_10517599_SNP G A 0.1389 25 155 0.7178 7.2757202500500917E-01
2L_10517665_SNP T C 0.05208 10 182 0.3295 3.5143388845109358E-01
2L_10517683_SNP A G 0.1136 20 156 0.7327 8.5477437998317840E-01
2L_10517704_SNP A T 0.08235 14 156 0.7102 7.6975004795211044E-01
2L_10517716_SNP C T 0.153 28 155 0.7533 7.1605667430636366E-01
2L_10517719_SNP T C 0.07609 14 170 0.9728 8.2450098287171791E-01
2L_10517728_SNP G A 0.1257 23 160 0.7077 6.6371668654376714E-01
2L_10517965_SNP A C 0.3424 63 121 0.2586 2.9632746087527972E-01
2L_10517993_SNP A G 0.4066 74 108 0.2383 3.0512392970726376E-01
2L_10518002_INS G GGG 0.3278 59 121 0.4007 5.3912819887589447E-01
2L_10518024_SNP T G 0.1719 33 159 0.2388 2.2510123323316067E-01
2L_10518028_SNP A C 0.1693 32 157 0.2546 2.6006677143237711E-01
2L_10518030_DEL C CAC 0.153 28 155 0.9359 6.2201385775268381E-01
2L_10518052_DEL C CC 0.09605 17 160 0.6566 5.8846054620928845E-01
2L_10518096_SNP T C 0.05699 11 182 0.1988 5.3636459922755148E-02
2L_10518107_SNP C T 0.4144 75 106 0.4052 3.3872624018215103E-01
2L_10518336_SNP A G 0.15 27 153 0.1827 5.6879584801455607E-01
2L_10518341_SNP G A 0.4586 83 98 0.3668 4.9363116105633376E-01
2L_10518357_SNP A G 0.2663 49 135 0.06301 6.7712386803953376E-02
2L_10518380_SNP T C 0.3191 60 128 0.3689 5.9406562423028408E-01
2L_10518384_SNP C T 0.3132 57 125 0.2708 4.2524467903689234E-01
2L_10518386_SNP A G 0.1739 32 152 0.1254 8.3403120532119956E-02
2L_10518435_SNP A C 0.4167 75 105 0.6886 9.8202937964679959E-01
2L_10518494_SNP T C 0.371 69 117 0.6752 8.6361648225586674E-01
2L_10518503_SNP A G 0.4185 77 107 0.2807 2.2666871239257280E-01
2L_10518522_SNP A T 0.0567 11 183 0.8504 2.3129123592547751E-01
2L_10518539_SNP G T 0.2526 48 142 0.2777 4.3426973118499457E-01
2L_10518554_SNP C A 0.234 44 144 0.5699 6.0071792746689989E-01
2L_10518563_SNP T A 0.2381 45 144 0.4885 6.0785275232999303E-01
2L_10518654_SNP A T 0.3676 68 117 0.4216 4.9198525069980548E-01
2L_10518662_SNP A G 0.07653 15 181 0.3995 2.1794873484367061E-01
2L_10518715_SNP G A 0.2211 42 148 0.4856 6.6948827736361294E-01
2L_10518821_SNP C A 0.08333 16 176 0.3902 2.4263526821268222E-01
2L_10519017_SNP T C 0.05729 11 181 0.7712 8.5620242161047866E-01
2L_10519184_SNP T C 0.2383 46 147 0.4126 4.2152205849397983E-01
2L_10519192_SNP C T 0.05612 11 185 0.8817 9.0207787699037933E-01
2L_10519296_INS CT C 0.163 30 154 0.7226 6.5462458076897245E-01
2L_10519307_SNP T C 0.4056 73 107 0.4585 3.4286346053278949E-01
2L_10519317_SNP C T 0.1071 21 175 0.9711 8.2462714585394425E-01
2L_10519370_SNP T C 0.4725 86 96 0.8186 8.5073168231519536E-01
2L_10519380_SNP C T 0.452 80 97 0.2702 4.7407456055474240E-01
2L_10519382_SNP G C 0.3315 60 121 0.1193 7.1786868571680693E-02
2L_10519398_SNP T A 0.1701 33 161 0.6615 4.8002930854234249E-01
2L_10519399_SNP G A 0.1658 32 161 0.6228 4.4990010420391280E-01
2L_10519415_SNP C T 0.0663 12 169 0.5498 6.5727467847390897E-01
2L_10519441_SNP A T 0.2826 52 132 0.08311 1.2459783426666093E-01
2L_10519468_SNP A T 0.2781 52 135 0.08613 1.4236433862722253E-01
2L_10519481_DEL A ATTCTAAG 0.4536 83 100 0.3914 6.0085115607991835E-01
2L_10519518_SNP T C 0.2802 51 131 0.04364 1.1108163692858131E-01
2L_10519528_DEL C CCTGTGAGCCTTC 0.1088 21 172 0.7441 7.6190405853078214E-01
2L_10519572_SNP C T 0.1125 18 142 0.2604 4.2515927704330225E-01
2L_10519734_SNP A G 0.128 21 143 0.1917 2.2203651092245591E-01
2L_10519811_SNP A G 0.1675 32 159 0.3778 3.3940045151784970E-01
2L_10519812_SNP A G 0.173 32 153 0.4567 3.7814130010238434E-01
2L_10519824_SNP T C 0.1053 20 170 0.4326 4.0817374940405193E-01
2L_10519842_SNP T C 0.2034 36 141 0.4888 1.7341388065563046E-01
2L_10519905_SNP T C 0.3 57 133 0.7376 5.4576012692686005E-01
2L_10519914_SNP T C 0.1917 37 156 0.3167 3.1477765314626782E-01
2L_10519976_SNP G A 0.4481 82 101 0.3573 5.0067450993312934E-01
2L_10520123_SNP C T 0.06091 12 185 0.818 6.3020912320486877E-01
2L_10520164_SNP C A 0.4185 77 107 0.767 7.5565398011136553E-01
2L_10520350_SNP C T 0.3656 68 118 0.2565 5.3591866803177624E-01
2L_10520353_SNP G T 0.1192 23 170 0.5133 3.4540912923921496E-01
2L_10520355_SNP C A 0.2957 55 131 0.3135 5.4166476009506925E-01
2L_10520360_SNP T C 0.3169 58 125 0.2609 3.7936503455729986E-01
2L_10520380_SNP G C 0.08065 15 171 0.9793 7.1760740138114865E-01
2L_10520384_SNP G A 0.492 92 95 0.2553 4.8992229811200483E-01
2L_10520485_SNP C A 0.2812 54 138 0.9296 9.5467896031064059E-01
2L_10520524_SNP T C 0.4043 76 112 0.4907 8.1533739285649054E-01
2L_10520684_DEL G GG 0.2832 49 124 0.09165 1.1657791962739905E-01
2L_10520900_SNP T A 0.05612 11 185 0.5503 3.0880203531313699E-01
2L_10520952_SNP T C 0.1459 27 158 0.9195 9.3526611878209009E-01
2L_10520955_SNP A G 0.2111 38 142 0.954 9.5752300430137116E-01
2L_10521083_SNP C T 0.1474 28 162 0.2292 2.7861606473351885E-01
2L_10521155_SNP T C 0.3167 57 123 0.8463 9.5921523068828107E-01
2L_10521296_SNP A G 0.1033 19 165 0.9634 6.9087122967426495E-01
2L_10521383_SNP T C 0.08889 16 164 0.4732 2.3555085810775700E-01
2L_10521407_SNP A G 0.3086 54 121 0.04711 8.3967808626097651E-02
2L_10521544_SNP A C 0.3333 57 114 0.8824 8.6415281527586274E-01
2L_10521571_SNP T A 0.07107 14 183 0.4077 5.4998664648431472E-01
2L_10521607_SNP T C 0.05102 10 186 0.7919 5.7857507622652204E-01
2L_10521622_SNP A G 0.4868 92 97 0.7551 8.2754726482703922E-01
2L_10521639_SNP C T 0.4409 82 104 0.4918 6.7607183693863804E-01
2L_10521668_SNP A G 0.07692 15 180 0.006302 7.9825205831154135E-03
2L_10521678_SNP A G 0.06154 12 183 0.1909 3.0466566471624351E-02
2L_10521687_SNP A G 0.4076 75 109 0.2666 1.4250801010318059E-01
2L_10521699_SNP T A 0.4022 72 107 0.7883 5.7705277972334645E-01
2L_10521707_SNP T C 0.4111 74 106 0.7254 9.6784804534195723E-01
2L_10521726_SNP T C 0.4153 76 107 0.6813 7.9696600618182001E-01
2L_10521761_SNP T A 0.4749 85 94 0.8832 7.9412142613326409E-01
2L_10521777_SNP A T 0.3901 71 111 0.3062 2.9305475125972802E-01
2L_10521814_SNP A T 0.09574 18 170 0.9188 5.5136810326891361E-01
2L_10521817_SNP T A 0.4032 75 111 0.688 8.2246072596752240E-01
2L_10521825_SNP G T 0.4751 86 95 0.7459 9.8202609386839901E-01
2L_10521832_SNP T C 0.07071 14 184 0.3412 1.9343912902047633E-01
2L_10521833_INS CCTA C 0.07143 14 182 0.2471 9.5414572910975548E-02
2L_10521834_SNP C T 0.07602 13 158 0.2387 9.7908829534521846E-02
2L_10521836_SNP G A 0.4658 75 86 0.2804 2.7039095413997660E-01
2L_10521837_SNP C T 0.0814 14 158 0.2741 9.4694870898544115E-02
2L_10521839_SNP G T 0.06936 12 161 0.2883 1.0878960987418718E-01
2L_10521843_SNP T A 0.06122 12 184 0.1724 6.6311850392503202E-02
2L_10521858_SNP T C 0.4511 83 101 0.7218 9.1050021243070267E-01
2L_10521868_SNP A T 0.06701 13 181 0.2594 1.3923132200250043E-01
2L_10521881_SNP A C 0.07107 14 183 0.3468 1.9689028250782803E-01
2L_10521882_SNP C T 0.05051 10 188 0.7133 5.7591799406834510E-01
2L_10521884_SNP G T 0.05051 10 188 0.4826 4.5589150160599679E-01
2L_10521893_DEL G GAAGGCCTCTCG 0.06599 13 184 0.2826 1.6314605926714632E-01
2L_10521900_SNP T G 0.3902 64 100 0.9823 6.4337087255647474E-01
2L_10521908_SNP T A 0.3278 59 121 0.1611 2.8021745628038286E-01
2L_10521959_SNP T C 0.3611 65 115 0.3002 5.3439260773291064E-01
2L_10521976_SNP T C 0.2581 48 138 0.6088 5.0608858496567311E-01
2L_10521984_SNP G A 0.3102 58 129 0.343 2.0743317040872733E-01
2L_10522003_SNP A G 0.3559 63 114 0.6625 3.4316005246770831E-01
2L_10522035_SNP A G 0.1585 29 154 0.9877 7.2672801299881984E-01
2L_10522061_SNP A G 0.08065 15 171 0.9049 8.0430349071310714E-01
2L_10522078_SNP A C 0.1093 20 163 0.07533 5.2481492847916006E-02
2L_10522088_SNP G C 0.2246 42 145 0.5156 8.0458196212961064E-01
2L_10522090_SNP G A 0.4831 86 92 0.1152 4.6279439028242365E-02
2L_10522118_SNP T G 0.3636 64 112 0.2523 1.2085372616433288E-01
2L_10522195_SNP G A 0.3065 57 129 0.8368 5.1077868939862237E-01
2L_10522325_SNP A C 0.1082 21 173 0.1698 6.6501355341964163E-02
2L_10522345_SNP A G 0.09896 19 173 0.1239 4.2293284136224435E-02
2L_10522388_SNP G A 0.2692 49 133 0.5141 8.6472042988593412E-01
2L_10522389_SNP T A 0.2308 42 140 0.5486 3.2221896065753264E-01
2L_10522391_SNP A G 0.06736 13 180 0.1716 2.5965770273403810E-01
2L_10522579_SNP C T 0.486 87 92 0.3847 6.5722863695332645E-01
2L_10522609_SNP C T 0.4709 81 91 0.7809 4.7336215520209080E-01
2L_10522610_SNP G A 0.3187 58 124 0.9278 8.3633977906073720E-01
2L_10522618_SNP G A 0.3149 57 124 0.9198 8.3820827193100533E-01
2L_10522627_SNP A T 0.4837 89 95 0.9667 6.6927085678396891E-01
2L_10522638_SNP T C 0.09524 18 171 0.8158 8.6922994704750778E-01
2L_10522651_SNP C A 0.5 90 90 0.2177 4.7227424250082406E-01
2L_10522660_SNP C T 0.4833 87 93 0.9858 6.9304039212622293E-01
2L_10522662_SNP C A 0.08995 17 172 0.414 2.2482142298037355E-01
2L_10522675_SNP T G 0.4944 89 91 0.8472 5.1302118731863600E-01
2L_10522680_SNP C G 0.4972 90 91 0.3322 5.6827795717818130E-01
2L_10522734_INS TT T 0.264 47 131 0.664 8.2911532129913612E-01
2L_10522735_INS AA A 0.1915 36 152 0.4023 2.7512598336440930E-01
2L_10522784_SNP T C 0.4946 92 94 0.3781 6.6350976391146299E-01
2L_10522790_SNP G C 0.2912 53 129 0.7065 9.7107940543281479E-01
2L_10522791_SNP T C 0.4946 91 93 0.4734 8.1513752391518879E-01
2L_10522956_SNP A G 0.1799 34 155 0.4466 3.6232771409061704E-01
2L_10523028_SNP T A 0.3568 66 119 0.2523 1.8312595818128397E-01
2L_10523076_SNP A T 0.1099 20 162 0.9535 9.5816679451561826E-01
2L_10523223_SNP C T 0.3923 71 110 0.3859 1.6735438975105832E-01
2L_10523229_SNP A G 0.08197 15 168 0.9647 9.1060591076176445E-01
2L_10523433_SNP A G 0.1444 27 160 0.6383 8.9376480106456424E-01
2L_10523532_SNP T C 0.1027 19 166 0.1281 1.7037434206891711E-01
2L_10523573_SNP G T 0.06736 13 180 0.8026 7.8445069353142727E-01
2L_10523599_SNP T C 0.4652 87 100 0.852 8.6827695205340683E-01
2L_10523606_SNP T A 0.05102 10 186 0.9445 9.3678336836469067E-01
2L_10523609_SNP T C 0.2784 54 140 0.7288 5.4188032911553319E-01
2L_10523772_SNP T A 0.2251 43 148 0.9154 2.8904367185235857E-01
2L_10523805_SNP T A 0.4804 86 93 0.9624 9.2176573257197747E-01
2L_10523809_SNP G A 0.4807 87 94 0.8192 9.1989561409005149E-01
2L_10523815_SNP T C 0.4602 81 95 0.8117 8.4803978003424707E-01
2L_10523839_SNP C T 0.4056 73 107 0.9183 8.2018421329631508E-01
2L_10523846_SNP T C 0.3944 71 109 0.8832 8.6423252797539041E-01
2L_10523848_SNP G A 0.2235 40 139 0.7077 3.3229745361002239E-01
2L_10523873_SNP G T 0.1701 33 161 0.1053 1.9755176575875633E-01
2L_10523876_SNP T A 0.3575 64 115 0.1413 2.3359098341373763E-01
2L_10523877_DEL A ATTCATAAAAGTC 0.3446 61 116 0.1967 3.7381494281837235E-01
2L_10523900_SNP T A 0.1753 34 160 0.2015 4.9646978539115028E-01
2L_10523917_SNP T G 0.1649 32 162 0.1358 2.4268503407087805E-01
2L_10523942_SNP A G 0.08421 16 174 0.09405 1.5326194752306832E-01
2L_10523958_SNP T A 0.5 92 92 0.7906 6.3273124488348809E-01
2L_10523970_SNP C A 0.3908 68 106 0.8085 4.8104255502850413E-01
2L_10524068_SNP A T 0.05076 10 187 0.948 4.9650614710808549E-01
2L_10524176_SNP C T 0.2391 44 140 0.4721 8.8030155690039746E-01
2L_10524180_SNP C A 0.06566 13 185 0.2968 2.3698737291721939E-01
2L_10524181_SNP T C 0.06061 12 186 0.3489 2.7071950260885480E-01
2L_10524190_SNP G A 0.07568 14 171 0.1719 3.6085081672720443E-01
2L_10524242_INS GAATGCGCGG G 0.3103 54 120 0.7163 9.3572684828519881E-01
2L_10524273_SNP G A 0.2599 46 131 0.4832 8.4129210376113461E-01
2L_10524411_SNP T C 0.4358 78 101 0.9467 8.6719033679053903E-01
2L_10524487_SNP T A 0.4562 73 87 0.5237 3.6852164690464562E-01
2L_10524492_SNP T C 0.1713 31 150 0.941 5.3677359193046448E-01
2L_10524518_SNP A C 0.1105 20 161 0.9302 7.2264830972979976E-01
2L_10524526_SNP C T 0.1895 36 154 0.1058 1.9954885877045925E-01
2L_10524598_SNP A G 0.4343 76 99 0.7032 6.4527897878167839E-01
2L_10524604_SNP G A 0.4277 74 99 0.7087 7.4770085205460446E-01
2L_10524609_SNP A G 0.2125 34 126 0.7751 9.2439349910621349E-01
2L_10524617_SNP A G 0.09231 18 177 0.2212 2.0680212980474377E-01
2L_10524621_SNP A T 0.16 28 147 0.7217 2.6845265888720449E-01
2L_10524664_SNP A T 0.3764 67 111 0.9236 5.0328107921876508E-01
2L_10524739_SNP T G 0.1429 27 162 0.06974 2.7011210338933445E-02
2L_10524745_SNP C T 0.1309 25 166 0.799 5.8094110306343638E-01
2L_10524747_SNP A C 0.1289 25 169 0.8126 5.9295161237953398E-01
2L_10524768_SNP G A 0.07812 15 177 0.1774 7.7973862651448692E-02
2L_10524776_DEL A AGTGC 0.2292 44 148 0.2985 1.4738103040549122E-01
2L_10524787_SNP T A 0.2181 41 147 0.2377 7.0823584462651426E-02
2L_10524828_SNP G C 0.1397 25 154 0.1568 8.9999327182751720E-02
2L_10524864_SNP G A 0.1823 35 157 0.8603 7.6244646005628769E-01
2L_10524894_SNP G T 0.3434 57 109 0.9444 4.9065665655744783E-01
2L_10524909_SNP G T 0.05202 9 164 0.7562 9.1066960886844661E-01
2L_10524969_SNP G A 0.2114 37 138 0.7541 5.9225104911034254E-01
2L_10524971_SNP A T 0.05263 10 180 0.8345 5.3410844293011661E-01
2L_10524973_SNP A G 0.05155 10 184 0.8357 5.3126941411918016E-01
2L_10524976_SNP C T 0.2759 48 126 0.8376 2.6662147949249482E-01
2L_10524984_SNP T C 0.3714 65 110 0.7196 3.7427829521865064E-01
2L_10525008_SNP A T 0.06701 13 181 0.01952 1.2774033271508456E-01
2L_10525017_SNP A G 0.06218 12 181 0.008773 8.5695214187566093E-02
2L_10525041_SNP G A 0.07216 14 180 0.01714 1.2301608332285352E-01
2L_10525082_SNP T A 0.05208 10 182 0.02363 3.4350168125625635E-02
2L_10525214_SNP G C 0.4375 77 99 0.2766 6.6884216962655374E-01
2L_10525226_SNP C A 0.06061 12 186 0.3667 2.1566850899568257E-01
2L_10525240_SNP C G 0.1436 27 161 0.324 2.1173266343464614E-01
2L_10525322_SNP T C 0.1099 20 162 0.2568 4.0765113259927011E-01
2L_10525323_SNP C T 0.3295 58 118 0.06669 2.3071978639023882E-01
2L_10525327_SNP C T 0.3556 64 116 0.04544 1.1312144904124011E-01
2L_10525328_SNP C G 0.3575 64 115 0.05573 1.3639362482077344E-01
2L_10525404_SNP T A 0.08205 16 179 0.1046 1.1660021018570155E-01
2L_10525421_SNP C T 0.1237 23 163 0.07924 2.5993163955282195E-01
2L_10525569_SNP T C 0.1429 27 162 0.3606 2.6283328655789640E-01
2L_10525587_SNP C T 0.05488 9 155 0.875 7.9925704991302160E-01
2L_10525596_INS TCGAAT T 0.09375 18 174 0.4898 5.1852921002410879E-01
2L_10525597_INS TGAATT T 0.2284 37 125 0.8673 9.9652795562164520E-01
2L_10525626_SNP A G 0.3702 67 114 0.9423 8.0443347315515001E-01
2L_10525633_SNP T A 0.08854 17 175 0.4719 4.3952298625789210E-01
2L_10525638_DEL A AA 0.3583 67 120 0.9806 7.1541142508361011E-01
2L_10525640_SNP A T 0.09091 17 170 0.7006 6.7546944176824142E-01
2L_10525642_SNP A G 0.3771 66 109 0.6782 9.5700592388569150E-01
2L_10525643_SNP T A 0.08854 17 175 0.8072 7.7889043446027217E-01
2L_10525646_SNP A T 0.3587 66 118 0.9357 6.7623730014571515E-01
2L_10525647_SNP A T 0.09424 18 173 0.6878 6.7132711754296892E-01
2L_10525649_SNP C T 0.08854 17 175 0.7208 7.5497635984457290E-01
2L_10525650_SNP G T 0.3564 67 121 0.9211 8.0071300753032282E-01
2L_10525651_SNP T C 0.09326 18 175 0.4317 4.2418143315005352E-01
2L_10525655_SNP C A 0.4479 73 90 0.5159 7.5476865454638498E-01
2L_10525656_SNP C A 0.08947 17 173 0.4254 6.7080187670559488E-01
2L_10525661_SNP C T 0.08854 17 175 0.408 2.1367888651717604E-01
2L_10525662_INS TA T 0.09326 18 175 0.4665 4.6771763821240775E-01
2L_10525664_SNP C G 0.08649 16 169 0.6008 5.9219658218097571E-01
2L_10525665_SNP C G 0.08065 15 171 0.3384 1.6168355740334817E-01
2L_10525671_SNP A T 0.08947 17 173 0.6288 5.8591198158903124E-01
2L_10525678_INS TA T 0.08065 15 171 0.8417 9.0205824860791228E-01
2L_10525681_SNP T A 0.07568 14 171 0.2515 3.2822919963852848E-01
2L_10525693_SNP T A 0.08696 16 168 0.5959 6.8991618806685173E-01
2L_10525696_SNP A T 0.08602 16 170 0.5742 6.1502353250451369E-01
2L_10525707_SNP A C 0.08649 16 169 0.3598 3.2663749013120746E-01
2L_10525709_INS ATTTAA A 0.08791 16 166 0.3676 3.2919785792934908E-01
2L_10525720_SNP T A 0.4972 89 90 0.3465 1.6572225748482039E-01
2L_10525727_SNP A G 0.05612 11 185 0.581 7.7181880901132538E-01
2L_10525796_SNP T C 0.05729 11 181 0.8415 7.9728934638739024E-01
2L_10525803_SNP A T 0.07853 15 176 0.8421 9.9010201442690493E-01
2L_10525886_SNP T C 0.4475 81 100 0.268 9.3503689150966629E-02
2L_10525890_SNP C A 0.4124 73 104 0.6375 3.2225863415559519E-01
2L_10525892_SNP C T 0.4475 81 100 0.3217 1.3191480033739222E-01
2L_10525923_SNP T C 0.2963 56 133 0.2566 1.0338171879988844E-01
2L_10525999_SNP A G 0.4239 78 106 0.0564 3.8491030225111272E-02
2L_10526019_SNP T C 0.133 25 163 0.2242 6.1958602816677399E-01
2L_10526040_SNP G C 0.3822 73 118 0.9401 4.5932033611945911E-01
2L_10526067_SNP C T 0.3886 68 107 0.4002 4.3836919070623659E-01
2L_10526069_SNP A G 0.3371 60 118 0.3094 2.8462942034685301E-01
2L_10526140_SNP T A 0.1746 33 156 0.2628 1.0196442412552087E-01
2L_10526173_SNP G A 0.3641 67 117 0.2681 7.0990967211370026E-01
2L_10526232_SNP T C 0.1058 20 169 0.7514 6.6020577092278665E-01
2L_10526271_SNP T C 0.07692 15 180 0.4111 2.0217699970565950E-01
2L_10526274_SNP C T 0.3278 59 121 0.5932 9.0169910834301836E-01
2L_10526280_INS TT T 0.3103 54 120 0.3536 6.0830288254125464E-01
2L_10526282_SNP A G 0.1031 20 174 0.6995 8.1226996825239928E-01
2L_10526311_SNP T C 0.05076 10 187 0.1634 1.6972527758022204E-01
2L_10526338_SNP T G 0.08947 17 173 0.2162 6.5376995877261734E-01
2L_10526350_SNP T C 0.3736 68 114 0.1999 4.3948965977660737E-01
2L_10526388_SNP G T 0.3424 63 121 0.204 4.8031391076627272E-01
2L_10526389_SNP C T 0.337 62 122 0.1644 4.2124493418529940E-01
2L_10526416_SNP G T 0.127 24 165 0.1025 6.7074739678871298E-01
2L_10526441_SNP T C 0.05208 10 182 0.8676 4.9125952316271726E-01
2L_10526455_SNP A G 0.0733 14 177 0.8703 5.7323882860109532E-01
2L_10526465_SNP A T 0.07216 14 180 0.7755 4.7534990440154323E-01
2L_10526469_SNP C A 0.07216 14 180 0.7755 4.7534990440154323E-01
2L_10526473_SNP G A 0.06736 13 180 0.8755 5.7584707952825753E-01
2L_10526475_SNP G C 0.07292 14 178 0.7773 4.8052799932323842E-01
2L_10526477_SNP C G 0.3716 68 115 0.8979 8.9878626309404896E-01
2L_10526485_SNP A T 0.4138 72 102 0.2588 5.1945130238412485E-01
2L_10526517_SNP A T 0.1421 26 157 0.6863 3.3210204741265326E-01
2L_10526521_SNP A T 0.1123 21 166 0.03893 2.3027274865783896E-02
2L_10526524_SNP C T 0.1304 24 160 0.4733 3.0134438448200940E-01
2L_10526542_SNP C A 0.3315 59 119 0.9233 6.1091185813259341E-01
2L_10526589_SNP A T 0.4713 82 92 0.5548 5.3147156047284594E-01
2L_10526591_SNP T C 0.459 84 99 0.6947 6.8008905170546874E-01
2L_10526678_DEL G GAC 0.07254 14 179 0.1931 5.7585324470019073E-01
2L_10526689_SNP T C 0.1164 22 167 0.5632 9.3846535556470101E-01
2L_10526746_SNP A G 0.3102 58 129 0.9705 6.8766009871545719E-01
2L_10526749_SNP A T 0.3122 59 130 0.8733 8.6775434218537040E-01
2L_10526750_SNP C T 0.3085 58 130 0.9891 7.5480856878377089E-01
2L_10526760_SNP C T 0.2634 49 137 0.9083 8.4603484128916739E-01
2L_10526773_SNP C T 0.1693 32 157 0.7713 7.7156975661672034E-01
2L_10526774_SNP A G 0.08947 17 173 0.679 8.7054897259435626E-01
2L_10526791_SNP T C 0.2158 41 149 0.1281 1.0973450812524277E-01
2L_10526818_SNP A C 0.3702 67 114 0.9084 6.9524044788816930E-01
2L_10526820_SNP A G 0.4246 76 103 0.8977 6.0058594108920160E-01
2L_10526839_SNP C G 0.2928 53 128 0.8362 7.7447539145377575E-01
2L_10526841_SNP C T 0.3048 57 130 0.8031 7.6676392387371572E-01
2L_10526913_SNP G A 0.4917 89 92 0.9739 9.7807621596243421E-01
2L_10526915_SNP A G 0.139 26 161 0.9331 5.9353946268948454E-01
2L_10526928_SNP A G 0.4863 89 94 0.9672 9.6212376218662488E-01
2L_10526970_SNP T C 0.3389 61 119 0.4676 6.5392378169989240E-01
2L_10526992_SNP C G 0.2308 42 140 0.8477 9.0806853935760701E-01
2L_10527161_SNP T G 0.05076 10 187 0.2737 2.8507276937765080E-01
2L_10527183_SNP G A 0.2366 44 142 0.03794 1.0398107104101677E-02
2L_10527277_DEL T TAAGT 0.3314 56 113 0.1074 5.7050676230934197E-02
2L_10527296_DEL G GCAAAATGTAGCTGTATCTGCG 0.08629 17 180 0.5687 2.7640155955072943E-01
2L_10527330_SNP A G 0.2353 44 143 0.8745 9.8020210601730928E-01
2L_10527346_SNP T A 0.1128 22 173 0.2413 2.0325834412653854E-01
2L_10527356_SNP A T 0.4044 74 109 0.5588 4.5888251963870952E-01
2L_10527357_SNP G A 0.1957 36 148 0.6194 7.7351800717127406E-01
2L_10527359_SNP A T 0.4044 74 109 0.8383 7.1367114759427253E-01
2L_10527360_SNP A T 0.4022 74 110 0.5062 4.0034634220631271E-01
2L_10527361_INS AAGGT A 0.4054 75 110 0.4869 3.9480204909813010E-01
2L_10527388_INS A AA 0.4918 90 93 0.1992 1.9383655663735144E-01
2L_10527398_SNP T A 0.1957 36 148 0.8554 5.3612572884322729E-01
2L_10527400_SNP A G 0.3526 67 123 0.1238 5.2647658871158617E-02
2L_10527418_SNP T C 0.4086 76 110 0.1003 6.7990528766301933E-02
2L_10527425_SNP A T 0.1902 35 149 0.8459 5.1448268127208518E-01
2L_10527433_INS TT T 0.1957 36 148 0.8079 5.5055930193849001E-01
2L_10527436_SNP T A 0.1135 21 164 0.4659 9.8808833118309181E-01
2L_10527443_SNP A T 0.1658 32 161 0.9887 9.2591600190589973E-01
2L_10527452_SNP T A 0.1129 21 165 0.3914 8.2166373525198144E-01
2L_10527455_SNP A T 0.1123 21 166 0.3282 7.4797144000394034E-01
2L_10527465_SNP T A 0.2935 54 130 0.6013 9.2079155998856566E-01
2L_10527466_SNP A C 0.2757 51 134 0.1801 8.1038156902636133E-02
2L_10527586_SNP G A 0.1474 28 162 0.896 4.8067611182137593E-01
2L_10527805_SNP T A 0.3224 59 124 0.4834 4.4398148078674549E-01
2L_10527821_SNP G T 0.07216 14 180 0.9718 8.5360959393125357E-01
2L_10527897_SNP T C 0.06349 12 177 0.3761 3.1506802561064240E-01
2L_10527915_SNP C T 0.4773 84 92 0.4777 4.6914336607422558E-01
2L_10527964_SNP C G 0.1053 20 170 0.644 5.5991131634443514E-01
2L_10527977_SNP A G 0.08421 16 174 0.8199 9.1792772809019230E-01
2L_10528010_DEL T CGA 0.06557 12 171 0.8384 9.5585602652193369E-01
2L_10528010_SNP T C 0.05917 10 159 0.8691 8.5389801307107205E-01
2L_10528017_SNP T G 0.06111 11 169 0.6984 8.4738438988606701E-01
2L_10528041_SNP G A 0.08791 16 166 0.8493 9.0289122442838210E-01
2L_10528044_SNP T A 0.1429 26 156 0.4321 1.9072627872695580E-01
2L_10528069_SNP C A 0.09551 17 161 0.1358 1.1820595052385974E-01
2L_10528078_SNP T A 0.09714 17 158 0.2526 3.6663764964066725E-01
2L_10528086_SNP A G 0.3354 55 109 0.1965 7.7896430991316309E-02
2L_10528090_SNP A G 0.1389 25 155 0.3226 1.4687903249817813E-01
2L_10528097_SNP C T 0.3593 60 107 0.2273 1.1611599456396104E-01
2L_10528113_SNP A C 0.1676 29 144 0.1713 8.1295843953790040E-02
2L_10528121_SNP C T 0.1761 31 145 0.291 1.8582741377971390E-01
2L_10528141_INS T TT 0.3855 64 102 0.4826 3.9367989757047261E-01
2L_10528148_SNP C T 0.1722 31 149 0.2362 1.4318433194165203E-01
2L_10528178_SNP T G 0.3432 58 111 0.7134 9.4651860195759474E-01
2L_10528189_SNP T C 0.4695 77 87 0.2724 3.7230921386500615E-01
2L_10528191_SNP A T 0.3953 68 104 0.29 4.7167258463304274E-01
2L_10528202_SNP G T 0.4813 77 83 0.246 2.8678319697841081E-01
2L_10528205_SNP A T 0.3237 56 117 0.3234 4.8450884599508304E-01
2L_10528218_SNP C T 0.104 18 155 0.6036 6.5557209405422656E-01
2L_10528222_SNP C A 0.06897 12 162 0.406 9.3321951668791492E-01
2L_10528235_SNP G T 0.1 17 153 0.5515 6.0215764592411292E-01
2L_10528236_SNP A G 0.1006 17 152 0.5684 6.2762965667771564E-01
2L_10528241_SNP T C 0.4226 71 97 0.9776 7.5805746965914700E-01
2L_10528251_SNP T A 0.4848 80 85 0.2717 3.9749026144011790E-01
2L_10528255_SNP G T 0.0765 14 169 0.9912 8.4953710263510807E-01
2L_10528286_SNP G T 0.05319 10 178 0.8225 8.9314727308493447E-01
2L_10528339_SNP A C 0.4512 74 90 0.5079 7.6246146249969438E-01
2L_10528359_SNP A G 0.07027 13 172 0.6034 9.8106065851521407E-01
2L_10528382_SNP G A 0.213 36 133 0.9312 6.8678112500749122E-01
2L_10528483_SNP A T 0.1742 31 147 0.4409 3.9319853760297130E-01
2L_10528513_SNP A T 0.05405 10 175 0.09305 1.2931940215687454E-01
2L_10528527_SNP G A 0.3543 62 113 0.4803 3.3587628228223643E-01
2L_10528528_SNP A G 0.1341 24 155 0.6797 7.9216458179229887E-01
2L_10528545_SNP A G 0.3429 60 115 0.4664 3.2180940627607157E-01
2L_10528562_SNP G C 0.3041 52 119 0.7799 6.6500765642983084E-01
2L_10528581_SNP C T 0.09189 17 168 0.2473 6.2234184553226490E-01
2L_10528620_SNP T A 0.1141 21 163 0.9147 8.0425733945605615E-01
2L_10528627_SNP C G 0.1189 22 163 0.8268 9.1400119965580306E-01
2L_10528646_SNP G A 0.288 53 131 0.9981 5.5307465576009318E-01
2L_10528681_SNP T C 0.2802 51 131 0.6719 5.7807043479852438E-01
2L_10528686_SNP T A 0.09424 18 173 0.1755 4.9048678343369245E-01
2L_10528878_SNP G A 0.1622 30 155 0.2882 5.2026637287492794E-01
2L_10529022_SNP G A 0.0663 12 169 0.7679 5.6538817499642913E-01
2L_10529113_SNP G C 0.09184 18 178 0.396 4.9365000768150757E-01
2L_10529135_SNP T G 0.09231 18 177 0.3925 4.6011687869940243E-01
2L_10529251_SNP T G 0.05155 10 184 0.9096 8.6429771333920213E-01
2L_10529269_DEL A ATA 0.2597 47 134 0.8414 9.5228319707577080E-01
2L_10529454_SNP A G 0.4185 77 107 0.1086 2.4056529008944016E-01
2L_10529456_SNP A G 0.2487 48 145 0.2191 3.9981855758781426E-01
2L_10529457_SNP T C 0.2688 50 136 0.6464 6.1295557149518343E-01
2L_10529458_SNP A C 0.2552 49 143 0.1996 3.5373387578992610E-01
2L_10529465_SNP T C 0.2747 50 132 0.1365 2.2012866583527058E-01
2L_10529467_SNP A C 0.2396 46 146 0.1029 2.4792268077631974E-01
2L_10529485_SNP C T 0.2804 53 136 0.3955 3.0050453190997717E-01
2L_10529492_DEL A AGTA 0.06218 12 181 0.4091 6.0967164598083190E-01
2L_10529499_SNP C G 0.08808 17 176 0.3377 3.2752787743328649E-01
2L_10529507_SNP G A 0.2021 38 150 0.7528 9.0746423660493114E-01
2L_10529519_SNP T C 0.1042 20 172 0.9214 6.6162849476369745E-01
2L_10529529_SNP G C 0.3588 61 109 0.7979 9.6610113556527277E-01
2L_10529540_SNP A T 0.3316 62 125 0.01634 1.5905224667827848E-02
2L_10529542_SNP A G 0.2872 54 134 0.2369 1.8096603506191467E-01
2L_10529544_SNP C T 0.2857 54 135 0.2356 1.6596131869210262E-01
2L_10529560_SNP A G 0.1526 29 161 0.2416 4.9537433174412071E-01
2L_10529578_SNP C A 0.2883 47 116 0.3436 3.5046354040577665E-01
2L_10529582_SNP G C 0.09794 19 175 0.7738 7.9329139359796419E-01
2L_10529659_SNP C T 0.3056 55 125 0.6439 8.5930774512943187E-01
2L_10529666_SNP A G 0.1579 30 160 0.7457 7.7552826851398726E-01
2L_10529699_SNP C T 0.1304 24 160 0.991 7.7380820922325277E-01
2L_10529746_SNP C T 0.3333 60 120 0.486 5.1647220228484270E-01
2L_10529749_SNP G C 0.09189 17 168 0.85 8.8364519004416864E-01
2L_10529760_SNP G A 0.133 25 163 0.3499 1.8220358828952077E-01
2L_10529767_SNP G A 0.4945 90 92 0.7021 6.4589675872598562E-01
2L_10529770_SNP G A 0.4945 90 92 0.7319 6.7131778609499104E-01
2L_10529776_SNP G A 0.4044 74 109 0.8764 8.3890211325308006E-01
2L_10529799_SNP A G 0.06122 12 184 0.04531 9.8543097013755743E-02
2L_10529810_SNP T A 0.06154 12 183 0.04597 9.8524333772068151E-02
2L_10529833_SNP A T 0.06122 12 184 0.04531 9.8543097013755743E-02
2L_10529857_SNP T C 0.1361 23 146 0.2352 5.7108605334749030E-01
2L_10529892_SNP T G 0.0567 11 183 0.868 8.3705395297619156E-01
2L_10529917_DEL AT TCG 0.2324 43 142 0.4238 7.4604979546380679E-01
2L_10529923_SNP T C 0.2 38 152 0.2784 5.7971364167386663E-01
2L_10529925_SNP T C 0.2366 44 142 0.3607 6.3981158838502838E-01
2L_10529930_SNP A T 0.08939 16 163 0.9368 9.1139094367291074E-01
2L_10529934_SNP A T 0.3989 73 110 0.1452 3.5103356304688671E-01
2L_10529943_SNP T A 0.2216 41 144 0.3591 6.7391021881617696E-01
2L_10529973_SNP G C 0.1895 36 154 0.9687 5.5493743625100467E-01
2L_10529986_SNP T A 0.1842 35 155 0.9005 4.5456866798328754E-01
2L_10530004_SNP A T 0.5 93 93 0.2937 6.6103777793401086E-01
2L_10530018_SNP A T 0.178 34 157 0.1029 1.4861719120558847E-01
2L_10530029_SNP G C 0.4973 92 93 0.3045 6.9345616312915093E-01
2L_10530056_SNP C T 0.4972 88 89 0.2166 5.0721709178686192E-01
2L_10530131_SNP C G 0.288 55 136 0.9364 3.3884828070778139E-01
2L_10530153_SNP T C 0.1684 32 158 0.7683 6.3044300118207797E-01
2L_10530167_SNP T C 0.1774 33 153 0.6938 5.3495334035012121E-01
2L_10530197_SNP A G 0.05789 11 179 0.1391 2.8751705491878754E-01
2L_10530277_SNP A G 0.05584 11 186 0.8547 7.2307445530204517E-01
2L_10530281_SNP A G 0.05612 11 185 0.8657 8.3479732299361298E-01
2L_10530302_SNP T A 0.05556 11 187 0.8534 7.2131621385768963E-01
2L_10530435_SNP C T 0.1283 24 163 0.3311 4.0701605716444234E-01
2L_10530498_SNP T C 0.3514 65 120 0.008624 6.7948129701415928E-03
2L_10530516_SNP T C 0.2963 56 133 0.02284 2.8347905161620682E-02
2L_10530709_SNP C T 0.457 85 101 0.1356 2.3319966384481505E-01
2L_10530726_SNP G T 0.4865 90 95 0.2648 3.8590765876908095E-01
2L_10530727_SNP A T 0.2857 54 135 0.4213 2.9362334869124374E-01
2L_10530732_SNP T C 0.4919 91 94 0.2385 3.5407887404123939E-01
2L_10530734_SNP C G 0.484 91 97 0.2484 3.6606525416092450E-01
2L_10530736_SNP A T 0.2804 53 136 0.4792 3.4391337336669969E-01
2L_10530739_SNP C A 0.4892 91 95 0.1627 2.3926727974871576E-01
2L_10530806_INS TTCT T 0.2825 50 127 0.5911 5.8552509553727838E-01
2L_10530821_SNP G T 0.4358 78 101 0.9024 8.7481107754299636E-01
2L_10530858_SNP A G 0.25 47 141 0.9825 8.4666512010572137E-01
2L_10530882_SNP T C 0.1053 20 170 0.843 7.0146796936890121E-01
2L_10530889_SNP C T 0.1813 33 149 0.4767 6.3278929262914319E-01
2L_10530894_SNP C T 0.1889 34 146 0.4977 6.2632671869605971E-01
2L_10530912_SNP T C 0.06701 13 181 0.8187 9.4647854016665389E-01
2L_10530945_SNP G T 0.3149 57 124 0.3034 3.9403571292677009E-01
2L_10530954_SNP G A 0.3149 57 124 0.3259 3.9022881321501102E-01
2L_10530966_SNP G A 0.3333 61 122 0.1749 2.3657706917983057E-01
2L_10531014_SNP A G 0.07107 14 183 0.1794 2.8109717156853165E-01
2L_10531017_SNP C T 0.07216 14 180 0.6964 8.0865862821273304E-01
2L_10531032_SNP A C 0.163 30 154 0.1661 1.4245368407062142E-01
2L_10531134_SNP G A 0.4514 79 96 0.2353 1.9228851083892529E-01
2L_10531146_SNP T C 0.3702 67 114 0.5563 5.3869284533725215E-01
2L_10531152_SNP C A 0.09326 18 175 0.95 9.3979946165072037E-01
2L_10531161_SNP T C 0.4659 82 94 0.5628 7.2496129781478058E-01
2L_10531170_SNP T C 0.1011 19 169 0.987 9.5589940387123340E-01
2L_10531188_SNP C T 0.1429 27 162 0.9424 9.5306681718706587E-01
2L_10531318_SNP C T 0.2283 42 142 0.06038 7.6218223532560067E-02
2L_10531399_SNP G A 0.4185 77 107 0.6783 7.2973507461473353E-01
2L_10531459_SNP T A 0.09845 19 174 0.619 8.6606663301278219E-01
2L_10531503_SNP A G 0.4624 86 100 0.2262 2.7364916747163970E-01
2L_10531513_SNP C T 0.3913 72 112 0.3983 5.4866887293855160E-01
2L_10531522_SNP C A 0.4912 84 87 0.258 3.7222454452677423E-01
2L_10531531_DEL A AC 0.1421 27 163 0.1422 2.8550072131387305E-01
2L_10531567_SNP T C 0.4035 69 102 0.1782 2.4012238159575006E-01
2L_10531586_SNP T C 0.4583 77 91 0.1074 1.3325888622999893E-01
2L_10531601_SNP T G 0.4398 73 93 0.1219 1.4739285178957684E-01
2L_10531614_SNP C T 0.2674 46 126 0.3764 3.3115872554029269E-01
2L_10531640_SNP A C 0.1494 26 148 0.4947 7.0699696840407333E-01
2L_10531642_SNP C T 0.2914 51 124 0.1105 1.0335419075879237E-01
2L_10531740_SNP T C 0.1152 22 169 0.6694 9.6366601935202945E-01
2L_10531759_INS AA A 0.1897 33 141 0.7979 7.8877518901714727E-01
2L_10531780_SNP T C 0.4202 79 109 0.6568 5.7751069458116588E-01
2L_10531798_SNP T C 0.3152 58 126 0.4734 4.8327198583553488E-01
2L_10531839_SNP A C 0.1164 22 167 0.4762 4.4673676514232663E-01
2L_10531883_SNP C T 0.2378 44 141 0.9138 7.5409547954496969E-01
2L_10531923_SNP C T 0.3702 67 114 0.9376 9.1467101198711154E-01
2L_10531960_SNP G T 0.2556 46 134 0.03575 4.3391835275887997E-02
2L_10532027_SNP T A 0.1701 33 161 0.3884 3.8350109853654102E-01
2L_10532047_SNP G A 0.452 80 97 0.4247 4.6873349930752972E-01
2L_10532052_SNP T C 0.4494 80 98 0.2818 3.0076761538134822E-01
2L_10532053_SNP T A 0.4571 80 95 0.453 5.1983393841529568E-01
2L_10532056_SNP T C 0.125 22 154 0.01036 2.3239977507918713E-02
2L_10532058_SNP C A 0.1193 21 155 0.01859 4.8629863449444102E-02
2L_10532061_MNP ATC TCT 0.1257 22 153 0.02002 4.7931036017022900E-02
2L_10532065_SNP C A 0.1098 18 146 0.2643 4.1669437853938185E-01
2L_10532082_SNP C A 0.09375 18 174 0.8464 6.1930048017646611E-01
2L_10532084_SNP T G 0.4709 81 91 0.8047 6.9548385997600382E-01
2L_10532086_SNP C T 0.4551 81 97 0.2795 2.1225843196278382E-01
2L_10532091_SNP A T 0.4915 87 90 0.8158 9.8195008363674618E-01
2L_10532112_SNP T A 0.385 72 115 0.7734 7.5665563118435586E-01
2L_10532119_SNP A G 0.3904 73 114 0.9752 9.8160056004100638E-01
2L_10532121_SNP A T 0.3925 73 113 0.9121 9.0376158291194897E-01
2L_10532123_SNP A G 0.3871 72 114 0.9798 9.6071768768791810E-01
2L_10532181_SNP C A 0.2312 43 143 0.3225 3.3306013775793353E-01
2L_10532182_SNP A G 0.2541 46 135 0.972 6.2720460705432579E-01
2L_10532228_SNP A G 0.2554 47 137 0.9479 5.2999970038464916E-01
2L_10532281_SNP A T 0.4231 77 105 0.9974 7.8951456001414311E-01
2L_10532304_SNP T G 0.3476 65 122 0.9486 7.9350465442266793E-01
2L_10532307_SNP G A 0.3476 65 122 0.9485 8.0326851506434138E-01
2L_10532308_SNP C A 0.4409 82 104 0.655 7.3196706261027544E-01
2L_10532309_SNP A C 0.06806 13 178 0.7323 6.3471899581099533E-01
2L_10532315_SNP C T 0.06771 13 179 0.7372 6.4192885129395227E-01
2L_10532316_SNP T G 0.3032 57 131 0.829 6.8482434020447691E-01
2L_10532319_SNP T C 0.3793 66 108 0.787 9.9699582175008128E-01
2L_10532325_SNP C G 0.1243 23 162 0.965 8.5827448063389600E-01
2L_10532404_SNP T C 0.3511 66 122 0.6429 4.9817656585979175E-01
2L_10532454_SNP T C 0.114 22 171 0.2517 2.8912697549871269E-01
2L_10532478_SNP T C 0.262 49 138 0.5321 4.4675826024603071E-01
2L_10532481_SNP A C 0.2811 52 133 0.4522 3.6669740130171724E-01
2L_10532500_SNP A T 0.4341 79 103 0.9775 9.5105665922725724E-01
2L_10532511_SNP G A 0.4652 87 100 0.5947 4.3509787665746102E-01
2L_10532541_SNP A G 0.06667 13 182 0.9545 9.5597708820871441E-01
2L_10532559_SNP A T 0.2368 45 145 0.3659 3.3170653218290347E-01
2L_10532577_SNP C T 0.4783 88 96 0.9387 9.3263898008397417E-01
2L_10532609_SNP T C 0.08763 17 177 0.7454 9.3158147451767326E-01
2L_10532618_SNP A G 0.1385 27 168 0.4107 5.7273888180945953E-01
2L_10532627_SNP G C 0.1231 24 171 0.6753 7.0494503225527372E-01
2L_10532684_SNP C G 0.06633 13 183 0.5921 4.2959382137432811E-01
2L_10532700_SNP G A 0.1094 21 171 0.6461 9.1088932289091828E-01
2L_10532728_SNP A T 0.1224 24 172 0.1571 3.7104357086389061E-01
2L_10532747_SNP T A 0.1026 20 175 0.788 8.9869812862832599E-01
2L_10532819_SNP G A 0.127 24 165 0.5466 8.6257169586152915E-01
2L_10532831_SNP G A 0.1031 20 174 0.4926 8.0280017354557798E-01
2L_10532840_SNP T A 0.1579 30 160 0.767 7.8937698595585981E-01
2L_10532874_SNP A T 0.1237 23 163 0.1331 9.0529367130957605E-02
2L_10532875_SNP G C 0.1148 21 162 0.1846 1.5243013827470964E-01
2L_10532951_SNP G C 0.3889 70 110 0.427 6.6536790748383678E-01
2L_10532953_SNP T C 0.2809 50 128 0.4896 5.8709471953066572E-01
2L_10533060_SNP G C 0.1406 27 165 0.1703 2.1516761338869850E-01
2L_10533084_SNP C T 0.2688 50 136 0.6914 8.7231418574882258E-01
2L_10533105_SNP C T 0.4556 82 98 0.9393 7.6568513570007579E-01
2L_10533159_SNP G A 0.06701 13 181 0.8225 7.2286174713940587E-01
2L_10533210_SNP A C 0.3931 68 105 0.127 2.3118232059378607E-01
2L_10533253_SNP T C 0.09239 17 167 0.5914 2.3971102836930924E-01
2L_10533360_SNP T G 0.05025 10 189 0.5149 6.8809256867790269E-01
2L_10533362_SNP T C 0.05236 10 181 0.4398 3.4247806129124647E-01
2L_10533381_SNP G T 0.4536 83 100 0.102 2.2890559355537921E-01
2L_10533382_SNP G T 0.3978 72 109 0.1298 3.3124506712180812E-01
2L_10533470_SNP G A 0.05025 10 189 0.5149 6.8809256867790269E-01
2L_10533513_SNP A T 0.2513 48 143 0.6673 7.8357675547494965E-01
2L_10533552_SNP A C 0.4551 81 97 0.1936 2.1129945476570655E-01
2L_10533558_SNP G A 0.4699 86 97 0.1863 1.6168967492606023E-01
2L_10533614_SNP G A 0.0838 15 164 0.9601 9.2872086729625347E-01
2L_10533630_SNP T G 0.3386 64 125 0.04426 3.2992479509339735E-02
2L_10533640_SNP T G 0.4833 87 93 0.1126 7.6974897505027423E-02
2L_10533651_SNP G C 0.3204 58 123 0.2685 2.5747743371712040E-01
2L_10533722_SNP G A 0.4759 79 87 0.2659 3.0661338806064287E-01
2L_10533744_SNP A G 0.4969 81 82 0.2622 3.2699189234211690E-01
2L_10533834_SNP C T 0.3614 60 106 0.06848 8.0454269497069686E-02
2L_10533957_SNP C T 0.2717 50 134 0.1864 1.9451855586811651E-01
2L_10533959_SNP T C 0.2568 47 136 0.192 2.2647596675193027E-01
2L_10534236_SNP A G 0.1129 21 165 0.9066 8.6814444553796966E-01
2L_10534246_SNP A C 0.4194 78 108 0.9796 9.3310904299187636E-01
2L_10534268_SNP A C 0.05729 11 181 0.1482 2.8480033120124393E-01
2L_10534270_SNP C T 0.05699 11 182 0.1476 2.9794959509256580E-01
2L_10534271_SNP G C 0.09091 17 170 0.8779 8.4139175508707986E-01
2L_10534376_SNP C G 0.07979 15 173 0.02717 9.1998931859519906E-02
2L_10534386_SNP G A 0.1523 30 167 0.3756 3.3934962306300331E-01
2L_10534389_SNP G A 0.1579 30 160 0.06214 8.2164204867578861E-02
2L_10534401_SNP T G 0.2919 54 131 0.402 3.4262863664395815E-01
2L_10534402_SNP A G 0.2941 55 132 0.2475 1.6610420543743731E-01
2L_10534418_SNP A G 0.2381 45 144 0.1017 2.0333695097665161E-01
2L_10534437_SNP C T 0.4641 84 97 0.8825 8.7775044139182967E-01
2L_10534456_SNP A G 0.08602 16 170 0.4039 2.3696697117205534E-01
2L_10534479_DEL A ACTATGGAA 0.162 29 150 0.03795 1.0022909469371477E-01
2L_10534488_SNP T A 0.4059 69 101 0.4447 6.3731196780881549E-01
2L_10534496_SNP A C 0.4242 70 95 0.6416 8.0819266374465548E-01
2L_10534565_DEL AA A 0.3354 55 109 0.32 3.5720685973538091E-01
2L_10534581_SNP T A 0.2738 46 122 0.4707 6.9317447520931430E-01
2L_10534629_SNP T A 0.2749 47 124 0.2315 3.7715149718245988E-01
2L_10534637_SNP A C 0.2717 47 126 0.4155 5.7898691764912824E-01
2L_10534679_SNP A T 0.1207 21 153 0.8208 4.4940789055688379E-01
2L_10534751_SNP T C 0.3316 63 127 0.03839 5.7827098826749405E-02
2L_10534753_SNP A G 0.3245 61 127 0.0273 4.4560126682029202E-02
2L_10534754_SNP G A 0.2487 48 145 0.6999 7.8294686435730387E-01
2L_10534772_SNP T C 0.2926 55 133 0.005043 1.2326581029762940E-02
2L_10534781_SNP A T 0.3262 61 126 0.02807 4.7820704554287566E-02
2L_10534799_SNP T C 0.3037 58 133 0.02537 2.6626207467681857E-02
2L_10534802_SNP A T 0.3032 57 131 0.02479 2.5243088176750098E-02
2L_10534839_SNP T A 0.0829 16 177 0.0008412 4.4352038509914730E-03
2L_10534870_SNP C G 0.07222 13 167 0.8298 7.2176869576453739E-01
2L_10534934_SNP A G 0.427 79 106 0.1389 1.8705933158592603E-01
2L_10534962_SNP C T 0.3191 60 128 0.7751 7.1605275541034996E-01
2L_10534987_SNP C T 0.3138 59 129 0.7217 6.3915291961707410E-01
2L_10535018_SNP A T 0.1459 27 158 0.05498 1.0062248791923112E-01
2L_10535020_SNP T C 0.1211 23 167 0.9974 7.0310973897007645E-01
2L_10535053_SNP T C 0.06736 13 180 0.001302 3.9260356141507888E-03
2L_10535116_SNP G T 0.06842 13 177 0.5502 3.6602441291869103E-01
2L_10535117_SNP T A 0.3189 59 126 0.7921 8.1896189885594883E-01
2L_10535124_INS TGTAT T 0.1397 25 154 0.7469 7.7792466464004550E-01
2L_10535131_SNP A C 0.07895 15 175 0.6346 3.4383292092424433E-01
2L_10535145_SNP T G 0.2698 51 138 0.6002 5.4466066120648970E-01
2L_10535146_SNP T A 0.2606 49 139 0.6414 5.7728398171728457E-01
2L_10535188_SNP T C 0.1082 21 173 0.2723 2.4235841076649234E-01
2L_10535193_SNP G T 0.2105 40 150 0.217 1.8655855555225465E-01
2L_10535208_SNP T C 0.2487 47 142 0.001651 9.3726782448556542E-04
2L_10535227_SNP A G 0.09045 18 181 0.9934 7.2067841122060528E-01
2L_10535271_SNP A G 0.1543 27 148 0.8636 9.9210965820593455E-01
2L_10535274_SNP G A 0.08163 16 180 0.6377 4.3318009301760996E-01
2L_10535290_SNP C T 0.4944 88 90 0.1617 1.8303362067001572E-01
2L_10535298_SNP C T 0.2147 41 150 0.3324 4.3155355803572071E-01
2L_10535313_SNP G A 0.3797 71 116 0.3546 4.4131522044463389E-01
2L_10535343_SNP T C 0.05612 11 185 0.8898 8.8698386170587284E-01
2L_10535349_SNP C T 0.05612 11 185 0.8898 8.8698386170587284E-01
2L_10535356_SNP C A 0.05612 11 185 0.8898 8.8698386170587284E-01
2L_10535391_SNP T A 0.2762 50 131 0.5611 6.8920565752838669E-01
2L_10535415_SNP A G 0.1319 24 158 0.5101 4.5459459945501668E-01
2L_10535421_SNP T C 0.2737 52 138 0.3792 5.7567380723083761E-01
2L_10535472_SNP A G 0.06061 12 186 9.785e-05 2.5601532496872170E-04
2L_10535499_SNP C T 0.1376 26 163 0.9101 4.6053776654230782E-01
2L_10535502_SNP T G 0.1451 28 165 0.9517 4.6272155825186001E-01
2L_10535508_SNP G A 0.2865 53 132 0.6438 7.4562325674381202E-01
2L_10535523_SNP T C 0.3838 71 114 0.5611 7.2842300680091165E-01
2L_10535532_SNP C T 0.4396 80 102 0.4982 5.2251878756622916E-01
2L_10535612_SNP T A 0.467 85 97 0.9762 9.3379843439088195E-01
2L_10535639_SNP T C 0.1905 36 153 0.03381 5.9452384248906059E-02
2L_10535700_SNP A G 0.3871 72 114 0.08766 4.8152024683426393E-02
2L_10535706_SNP T G 0.05128 10 185 0.9945 9.9049735261910188E-01
2L_10535719_SNP T A 0.1452 27 159 0.765 4.7176606059569559E-01
2L_10535725_SNP A T 0.07812 15 177 0.7478 6.3731666337286419E-01
2L_10535734_SNP G A 0.07292 14 178 0.7082 6.3866047774940626E-01
2L_10535736_DEL TATCAATCAAC T 0.4535 78 94 0.1101 4.9588623939168831E-02
2L_10535777_SNP A G 0.4185 77 107 0.1252 3.7973202810139231E-02
2L_10535811_SNP C T 0.3784 70 115 0.1691 5.6515560154196572E-02
2L_10535826_SNP T C 0.08947 17 173 0.8994 9.0950960072081144E-01
2L_10535946_SNP T C 0.4022 74 110 0.3957 5.1065318243809898E-01
2L_10535955_SNP C T 0.4703 87 98 0.3565 3.2381296509442503E-01
2L_10535973_SNP C T 0.4918 90 93 0.4434 3.2660596628630356E-01
2L_10536012_SNP C T 0.139 26 161 0.005772 3.1799267932544791E-03
2L_10536032_SNP A G 0.06122 12 184 0.8433 3.6142355138991134E-01
2L_10536036_SNP G C 0.1011 19 169 0.9282 6.8391945154228551E-01
2L_10536060_SNP C A 0.3936 74 114 0.5337 5.4946838752166305E-01
2L_10536062_SNP T C 0.4 74 111 0.5383 6.2225604085985797E-01
2L_10536105_SNP G A 0.07254 14 179 0.4225 2.7562240352632017E-01
2L_10536112_SNP C T 0.2253 41 141 0.3811 2.7040328893112120E-01
2L_10536125_SNP A G 0.3763 70 116 0.6374 6.9523109138942174E-01
2L_10536157_SNP A G 0.4722 85 95 0.6311 7.0886556113344357E-01
2L_10536228_SNP C T 0.1947 37 153 0.09957 1.8013963700674218E-01
2L_10536276_SNP C G 0.06701 13 181 0.9994 9.3349889665487251E-01
2L_10536285_SNP T A 0.3351 63 125 0.5958 9.6350138285558795E-01
2L_10536300_SNP T C 0.4764 91 100 0.971 9.5022662639943656E-01
2L_10536343_SNP A C 0.1044 19 163 0.8897 8.6044824530493691E-01
2L_10536392_SNP T C 0.4946 91 93 0.6561 7.9783037747304020E-01
2L_10536433_INS T TAGTACAATTT 0.2045 36 140 0.4918 3.2853799310733645E-01
2L_10536456_SNP G T 0.4078 73 106 0.4856 6.7117333441351290E-01
2L_10536458_SNP C T 0.2457 43 132 0.5758 3.1205912651995416E-01
2L_10536501_SNP T C 0.3779 65 107 0.635 8.5807781747469725E-01
2L_10536514_DEL GTAG G 0.113 20 157 0.2831 2.2055722691326962E-01
2L_10536533_SNP T C 0.125 22 154 0.5075 4.8220236156667706E-01
2L_10536544_SNP C A 0.05319 10 178 0.8832 5.3309247094977263E-01
2L_10536550_SNP A T 0.2316 41 136 0.4699 5.4867650202725837E-01
2L_10536561_SNP T C 0.4438 75 94 0.7094 9.5100590369039251E-01
2L_10536605_SNP T G 0.3295 57 116 0.8865 7.5687045593766378E-01
2L_10536610_SNP A G 0.1271 23 158 0.1289 6.9007502236399579E-02
2L_10536614_SNP G A 0.1946 36 149 0.8649 7.1768095773169505E-01
2L_10536623_SNP C G 0.1202 22 161 0.1554 8.8024554920048459E-02
2L_10536633_SNP T C 0.133 25 163 0.4448 3.1448366451985443E-01
2L_10536634_SNP G A 0.1005 19 170 0.5112 4.3002252500175964E-01
2L_10536647_SNP A G 0.2737 49 130 0.9187 8.8964007773405784E-01
2L_10536675_SNP T C 0.266 50 138 0.8577 8.1429095414062647E-01
2L_10536733_SNP C T 0.08947 17 173 0.9436 9.7083904167173363E-01
2L_10536757_SNP A C 0.4481 82 101 0.6703 8.9154827582590956E-01
2L_10536770_SNP T C 0.2032 38 149 0.5317 4.9679759451189598E-01
2L_10536842_SNP G A 0.05612 11 185 0.7823 9.9756895230243325E-01
2L_10537168_SNP T C 0.114 22 171 0.4769 6.1485107889950164E-01
2L_10537180_SNP A T 0.1179 23 172 0.5354 6.9090188454148027E-01
2L_10537221_SNP A G 0.2834 53 134 0.2939 1.7259527222271132E-01
2L_10537437_SNP C T 0.2618 50 141 0.5552 5.9548943814017652E-01
2L_10537521_SNP C T 0.4044 74 109 0.8739 8.9148496644171016E-01
2L_10537554_SNP A T 0.2105 40 150 0.3055 4.2192228833914514E-01
2L_10537589_SNP A G 0.386 66 105 0.5518 5.7215165001929980E-01
2L_10537611_SNP C A 0.06771 13 179 0.8835 8.2409053547195676E-01
2L_10537612_SNP C G 0.324 58 121 0.6623 6.3299432570233050E-01
2L_10537615_SNP C T 0.1421 27 163 0.4474 4.0597095643767589E-01
2L_10537622_SNP T A 0.2579 49 141 0.564 5.4107031038165798E-01
2L_10537623_SNP A G 0.2526 48 142 0.4892 4.3775344422142981E-01
2L_10537626_SNP A T 0.2565 49 142 0.5885 5.6995429663653363E-01
2L_10537630_SNP C G 0.267 51 140 0.6017 6.1620981839472067E-01
2L_10537660_SNP T C 0.07179 14 181 0.8662 5.1789602197538265E-01
2L_10537692_SNP T C 0.3646 66 115 0.3438 4.2044242365413442E-01
2L_10537694_SNP T A 0.1398 26 160 0.06055 1.2658861091615092E-01
2L_10537713_SNP G A 0.1882 35 151 0.2047 3.5989164924213313E-01
2L_10537733_SNP G C 0.07692 15 180 0.8333 8.0989633213029499E-01
2L_10537741_SNP T G 0.4746 84 93 0.7194 9.4088472553873703E-01
2L_10537745_SNP T G 0.09948 19 172 0.0003979 1.3217078444220135E-03
2L_10537764_INS TCCTCTTT T 0.07222 13 167 4.422e-05 9.0201147379345353E-05
2L_10537797_SNP A C 0.25 46 138 0.0186 1.5129716427279405E-01
2L_10537858_SNP C T 0.2147 41 150 0.005892 8.5606488353786925E-02
2L_10537880_SNP C T 0.4382 78 100 0.1445 3.9533372414917234E-01
2L_10537894_SNP A T 0.4176 71 99 0.1311 3.5139070494890501E-01
2L_10538040_SNP A T 0.3609 61 108 0.121 3.8889096769686760E-01
2L_10538044_INS ATGCCCACTTCTTA A 0.3036 51 117 0.1029 1.6219594897030232E-01
2L_10538047_SNP T A 0.3237 56 117 0.09042 1.3991570411150522E-01
2L_10538051_SNP A C 0.3295 57 116 0.1054 1.4102349543505610E-01
2L_10538054_SNP C T 0.3295 57 116 0.1235 1.3486771358504990E-01
2L_10538207_DEL C CGGTGC 0.12 21 154 0.7101 6.0791217432395395E-01
2L_10538268_SNP T C 0.4607 82 96 0.4734 9.5677007792819491E-01
2L_10538320_DEL T TGGTGCCCGATT 0.06633 13 183 0.4585 6.1822625717087043E-01
2L_10538366_SNP C G 0.3812 69 112 0.9491 6.1952988853753921E-01
2L_10538404_SNP A G 0.4944 88 90 0.6716 9.7689709504394850E-01
2L_10538412_SNP G C 0.09424 18 173 0.1351 9.6958416928598412E-02
2L_10538446_SNP A G 0.07692 15 180 0.8647 9.3856302112193735E-01
2L_10538577_SNP G T 0.4278 77 103 0.09529 1.5487384142929483E-01
2L_10538621_SNP A G 0.4545 80 96 0.3783 2.2429422798501375E-01
2L_10538625_SNP G A 0.4581 82 97 0.4047 1.8856679886082994E-01
2L_10538634_SNP A C 0.08673 17 179 0.8973 8.6995451267799795E-01
2L_10538650_SNP G A 0.1543 29 159 0.4037 1.7091314300383353E-01
2L_10538651_SNP C T 0.4144 75 106 0.5163 1.8348114960994188E-01
2L_10538678_SNP A G 0.06566 13 185 0.4028 6.7544063875741100E-01
2L_10538713_SNP C T 0.09744 19 176 0.2611 2.3433021154700839E-01
2L_10538749_SNP T A 0.08808 17 176 0.7564 9.6652317197207793E-01
2L_10538761_SNP G C 0.1164 22 167 0.6851 5.1103646222181598E-01
2L_10538764_SNP G C 0.3736 68 114 0.5366 2.1890494075348588E-01
2L_10538808_SNP T A 0.3696 68 116 0.8551 6.7055601448306179E-01
2L_10538876_SNP G A 0.2678 49 134 0.6452 9.7217529372120126E-01
2L_10539038_SNP G T 0.08947 17 173 0.5239 5.0913979770350715E-01
2L_10539049_SNP A T 0.09424 18 173 0.5541 7.9715076311748323E-01
2L_10539059_SNP G A 0.2732 50 133 0.9045 8.7794111431996125E-01
2L_10539093_SNP A T 0.1064 20 168 0.2652 1.2283168440748704E-01
2L_10539198_SNP T A 0.1828 34 152 0.1637 8.4671062153777732E-02
2L_10539203_SNP T G 0.2097 39 147 0.09688 3.7388327225392204E-02
2L_10539218_SNP A G 0.07179 14 181 0.4288 8.4760304374248718E-01
2L_10539401_SNP A G 0.3352 60 119 0.216 2.6691468592537626E-01
2L_10539414_SNP A G 0.3386 64 125 0.2037 1.9881136052770554E-01
2L_10539424_SNP A C 0.3736 68 114 0.4949 5.4939269136558599E-01
2L_10539490_SNP T C 0.2086 39 148 0.6772 9.8133971584791657E-01
2L_10539510_SNP A C 0.06667 13 182 0.5528 7.8056757437229496E-01
2L_10539575_DEL C CGGC 0.116 21 160 0.9491 6.6761304451697812E-01
2L_10539582_SNP T G 0.129 24 162 0.9385 6.5436851026737619E-01
2L_10539624_SNP C G 0.07143 14 182 0.539 8.1075751729787737E-01
2L_10539701_SNP T C 0.09524 18 171 0.4326 3.4385127551504724E-01
2L_10539712_SNP G A 0.06633 13 183 0.3208 4.0820900783777958E-01
2L_10539750_DEL G GTTCAAGTCGAAGAAGAAAGAG 0.1176 20 150 0.2805 3.8022824870260286E-01
2L_10539782_SNP T A 0.3065 57 129 0.9803 6.3821577327507684E-01
2L_10539831_SNP T A 0.2811 52 133 0.216 1.6535889468527110E-01
2L_10539881_SNP A C 0.3859 71 113 0.3413 1.7528973227204736E-01
2L_10539942_SNP A G 0.08247 16 178 0.8792 9.7156437037476517E-01
2L_10540067_DEL TT AAAG 0.08995 17 172 0.0008626 1.7153975251583313E-03
2L_10540103_SNP G C 0.2128 40 148 0.02331 4.8216906603203553E-02
2L_10540133_DEL AA A 0.2216 37 130 0.7585 5.7033797558374055E-01
2L_10540177_SNP A C 0.1828 34 152 0.9087 9.0686876875057298E-01
2L_10540202_SNP T C 0.06122 12 184 0.7567 8.4100008234777446E-01
2L_10540208_SNP T A 0.1152 22 169 0.001183 1.4282377210276475E-03
2L_10540209_DEL A AA 0.1158 22 168 0.001164 1.1364561973058629E-03
2L_10540219_SNP C A 0.1202 22 161 0.5049 3.9124271488612650E-01
2L_10540228_SNP T A 0.1429 27 162 0.00155 2.4097420686832755E-03
2L_10540233_SNP G A 0.125 23 161 0.4762 3.3851362998304613E-01
2L_10540368_SNP A G 0.05612 11 185 0.9144 9.6038534271885279E-01
2L_10540393_SNP A G 0.4713 82 92 0.4251 5.1735078905666998E-01
2L_10540500_SNP C T 0.1719 33 159 0.493 5.1681126971341718E-01
2L_10540558_SNP G C 0.2593 49 140 0.367 5.9999181219912412E-01
2L_10540594_SNP A C 0.07692 15 180 0.03557 1.8809197296608550E-02
2L_10540654_SNP C T 0.1392 27 167 0.1517 1.4918053539167320E-01
2L_10540655_SNP T G 0.1354 26 166 0.1267 1.3033583688841699E-01
2L_10540661_SNP A G 0.05155 10 184 0.02993 2.4019758117573588E-02
2L_10540720_SNP G C 0.4199 76 105 0.04305 1.3365618034898996E-01
2L_10540758_SNP C T 0.08673 17 179 0.7376 8.0262737346240298E-01
2L_10540761_SNP A G 0.4317 79 104 0.05497 1.8424718025518294E-01
2L_10540770_SNP A C 0.427 79 106 0.01001 2.0048215633821843E-02
2L_10540773_SNP T A 0.07778 14 166 0.7192 8.2196659260156668E-01
2L_10540815_SNP A T 0.07107 14 183 0.9443 6.3383079535332754E-01
2L_10540816_SNP C T 0.1319 24 158 0.06146 6.2285782639132051E-02
2L_10540838_SNP A C 0.3838 71 114 0.0485 7.4012735719484982E-02
2L_10540865_SNP G T 0.1934 35 146 0.2807 1.1858836603813649E-01
2L_10540881_SNP G C 0.3473 58 109 0.01117 2.5666660040695182E-03
2L_10540914_SNP T A 0.06633 13 183 0.8826 6.8751013955787821E-01
2L_10540915_SNP T G 0.4891 90 94 0.0272 1.0933505536780614E-02
2L_10540918_SNP G A 0.08901 17 174 0.9485 8.5962070499131615E-01
2L_10540924_DEL CATCTCTGCCACCCAAAAGTGAACAG A 0.4866 91 96 0.04224 2.0863629020876254E-02
2L_10541106_SNP C A 0.3989 71 107 0.7411 9.8264797729730768E-01
2L_10541130_SNP T G 0.3575 64 115 0.7812 9.8089306904960338E-01
2L_10541132_SNP G C 0.05051 10 188 0.2969 2.5772630936370899E-01
2L_10541329_SNP C A 0.2698 51 138 0.4144 5.4871666680786890E-01
2L_10541457_SNP A C 0.2065 38 146 0.4156 6.1464750207451369E-01
2L_10541467_SNP T G 0.413 76 108 0.1131 6.3789944612772806E-02
2L_10541522_SNP C T 0.1263 24 166 0.6795 3.6468832183361966E-01
2L_10541528_SNP T C 0.127 24 165 0.6932 3.7482188469673439E-01
2L_10541626_SNP A C 0.0603 12 187 0.935 8.2272852877300673E-01
2L_10541700_SNP A G 0.05612 11 185 0.9291 5.9404780083569153E-01
2L_10541713_SNP A C 0.4754 87 96 0.5162 6.7594543128108031E-01
2L_10541728_SNP A C 0.4021 76 113 0.6298 8.8338454270164435E-01
2L_10541732_SNP G A 0.367 69 119 0.8437 9.6344849070516658E-01
2L_10541791_SNP T C 0.09574 18 170 0.7604 7.2613244787131703E-01
2L_10541820_SNP A C 0.07143 14 182 0.2279 2.1745444533779257E-01
2L_10541861_SNP G A 0.1277 24 164 0.3617 4.1579059115508021E-01
2L_10541869_SNP G T 0.07732 15 179 0.747 7.9066824009309900E-01
2L_10541874_SNP T G 0.06283 12 179 0.7607 7.4617206509572886E-01
2L_10541876_SNP A G 0.06316 12 178 0.7653 7.5331899962357252E-01
2L_10541892_SNP A T 0.07692 15 180 0.667 9.5816354846492180E-01
2L_10541900_SNP C A 0.06736 13 180 0.4557 3.7595152198313608E-01
2L_10541950_SNP T C 0.07216 14 180 0.8889 8.9020813616435157E-01
2L_10541961_SNP T C 0.4809 88 95 0.7686 8.0088827643429061E-01
2L_10541985_SNP A G 0.07216 14 180 0.5779 9.4209756897472163E-01
2L_10542072_SNP A G 0.2611 47 133 0.8554 8.0765067426519987E-01
2L_10542081_SNP G A 0.3132 57 125 0.7107 4.9073466768905172E-01
2L_10542093_SNP C T 0.3149 57 124 0.7156 4.9925588987114455E-01
2L_10542118_SNP G T 0.4462 83 103 0.5666 8.0574345888066201E-01
2L_10542127_SNP A G 0.3723 70 118 0.8814 8.2974697595574254E-01
2L_10542175_SNP T G 0.06091 12 185 0.7764 9.4687235344187914E-01
2L_10542192_SNP A C 0.2528 45 133 0.9671 8.9517430696527589E-01
2L_10542230_SNP C T 0.2903 54 132 0.5458 4.7336879136609966E-01
2L_10542279_SNP T C 0.4862 88 93 0.3114 1.5712885758882622E-01
2L_10542541_SNP G C 0.4088 74 107 0.7282 7.1747179236622483E-01
2L_10542585_SNP A G 0.08995 17 172 0.9235 8.7344303154932601E-01
2L_10542694_SNP G A 0.1289 25 169 0.2601 3.0511578476802137E-01
2L_10542702_SNP A C 0.2707 49 132 0.813 6.8682205523451922E-01
2L_10542707_SNP T A 0.2634 49 137 0.8386 7.3564329607184309E-01
2L_10542722_SNP G T 0.1392 27 167 0.5334 8.3426184353255306E-01
2L_10542772_SNP T G 0.262 49 138 0.9793 9.1032925134950471E-01
2L_10542776_SNP T C 0.262 49 138 0.9793 9.1032925134950471E-01
2L_10542782_SNP A G 0.1347 26 167 0.5597 9.0398655974901865E-01
2L_10542790_DEL A ATAA 0.06186 12 182 0.5072 7.5676659582936878E-01
2L_10542821_SNP G T 0.3388 62 121 0.6391 1.9920935377740800E-01
2L_10542835_SNP C T 0.1429 26 156 0.8071 5.5043330649135802E-01
2L_10542857_SNP T G 0.2873 52 129 0.829 8.5381432975623051E-01
2L_10542866_MNP CTG GAT 0.134 26 168 0.7784 5.6055435663543973E-01
2L_10542870_SNP T C 0.171 33 160 0.8279 7.2333260291315526E-01
2L_10542872_INS TG T 0.07979 15 173 0.5971 8.3061437689677553E-01
2L_10542897_SNP A T 0.1302 25 167 0.8982 6.7058037037315144E-01
2L_10542916_SNP A G 0.4023 70 104 0.4915 2.9906822258747323E-01
2L_10542931_SNP C T 0.1475 27 156 0.5655 9.8430150628564927E-01
2L_10542936_SNP G A 0.2965 51 121 0.8617 8.4769108706807672E-01
2L_10542978_SNP T C 0.05584 11 186 0.3974 2.4448720385972822E-01
2L_10543017_DEL C CC 0.1467 27 157 0.8729 5.8636709973974899E-01
2L_10543062_SNP T C 0.06349 12 177 0.8202 4.9813365576325164E-01
2L_10543105_SNP C G 0.0567 11 183 0.3637 2.0453254704899437E-01
2L_10543276_SNP A T 0.08947 17 173 0.7125 5.2184430892682865E-01
2L_10543277_SNP A T 0.1667 31 155 0.5772 4.6069139852376928E-01
2L_10543297_SNP A G 0.06283 12 179 0.8525 9.9963882807623405E-01
2L_10543302_SNP A C 0.1173 23 173 0.2066 1.9895121872131383E-01
2L_10543396_SNP T A 0.06061 12 186 0.8898 8.1491657988421751E-01
2L_10543487_SNP C G 0.1196 22 162 0.8111 8.8626583957168081E-01
2L_10543507_SNP T A 0.1099 20 162 0.7179 9.4090299466612837E-01
2L_10543521_SNP G A 0.1094 21 171 0.8194 9.3885599293875954E-01
2L_10543530_SNP T C 0.1244 24 169 0.8071 8.0324250243656070E-01
2L_10543549_SNP G T 0.0829 16 177 0.324 1.2950350908415198E-01
2L_10543593_SNP G A 0.1263 24 166 0.4505 6.4939288605823631E-01
2L_10543606_DEL A AA 0.2147 38 139 0.4594 7.5940449967578105E-01
2L_10543614_SNP C T 0.2373 42 135 0.5579 7.7376951274449746E-01
2L_10543616_SNP A T 0.236 42 136 0.5654 8.4406589526100073E-01
2L_10543629_SNP C G 0.2333 42 138 0.5474 7.9743834210060960E-01
2L_10543631_SNP T A 0.2316 41 136 0.5898 8.6318637610639426E-01
2L_10543664_SNP T C 0.1366 25 158 0.8185 8.1659305104213176E-01
2L_10543669_SNP T G 0.09474 18 172 0.3801 5.0855335620076636E-01
2L_10543678_SNP C T 0.09424 18 173 0.3227 4.3430838133646565E-01
2L_10543765_SNP A C 0.09896 19 173 0.4821 4.3280945320624598E-01
2L_10543918_SNP T C 0.07576 15 183 0.6643 9.0237142847171836E-01
2L_10543983_SNP T A 0.1492 27 154 0.9754 8.4708090327821162E-01
2L_10544103_SNP T C 0.1244 24 169 0.452 5.8438508574871273E-01
2L_10544175_SNP A G 0.09474 18 172 0.1404 2.4324586184203900E-01
2L_10544202_SNP C T 0.1436 27 161 0.06318 1.2085269834542967E-01
2L_10544213_SNP T G 0.1036 20 173 0.7634 5.7803263484764722E-01
2L_10544314_SNP C T 0.2086 39 148 0.6796 6.6863153092507388E-01
2L_10544338_SNP A T 0.3175 60 129 0.3865 6.1530305395815543E-01
2L_10544341_SNP T G 0.055 11 189 0.0001698 5.9047851648309964E-04
2L_10544349_SNP G A 0.05528 11 188 0.0001517 5.4659082256062444E-04
2L_10544351_SNP G A 0.1042 20 172 0.6565 9.4530916402944754E-01
2L_10544352_SNP A G 0.1042 20 172 0.6877 8.9991916431648722E-01
2L_10544361_SNP A T 0.09845 19 174 0.7882 8.4377550863362671E-01
2L_10544365_INS ACAATA A 0.1088 21 172 0.6264 9.8375794650947035E-01
2L_10544367_DEL AT G 0.3 57 133 0.2973 5.0483693765029014E-01
2L_10544376_SNP C G 0.05528 11 188 0.0001813 6.2273868730359236E-04
2L_10544407_DEL TACGATAGAAAAT T 0.2304 44 147 0.3956 2.4631560776673944E-01
2L_10544426_SNP G C 0.2234 42 146 0.4701 3.0105226629585058E-01
2L_10544428_SNP C G 0.1036 20 173 0.566 9.5363347242047514E-01
2L_10544432_SNP C T 0.09948 19 172 0.5752 9.7890061633584491E-01
2L_10544437_SNP A C 0.07179 14 181 0.8822 7.9770133454906045E-01
2L_10544438_SNP A G 0.09896 19 173 0.6555 9.3452207155392908E-01
2L_10544463_SNP A G 0.06771 13 179 0.814 8.5769034159958513E-01
2L_10544469_SNP T A 0.09639 16 150 0.2678 3.5210263884251869E-01
2L_10544470_SNP T A 0.09639 16 150 0.2477 3.0175966223181605E-01
2L_10544503_SNP A T 0.1304 24 160 0.9809 7.9478430091692476E-01
2L_10544509_SNP C A 0.1033 19 165 0.9311 7.6739057098644237E-01
2L_10544523_SNP A C 0.1374 25 157 0.8203 9.8307432173601617E-01
2L_10544532_SNP T C 0.07368 14 176 0.8383 8.4646634587324188E-01
2L_10544535_SNP T A 0.07368 14 176 0.8383 8.4646634587324188E-01
2L_10544544_SNP G T 0.06349 12 177 0.674 9.5587124046283944E-01
2L_10544571_SNP G T 0.1022 19 167 0.1658 2.3682291146254375E-01
2L_10544580_DEL CT TCAAGTTA 0.07107 14 183 0.894 7.8218585559658604E-01
2L_10544581_SNP T C 0.0904 16 161 0.9525 8.8751993516097571E-01
2L_10544662_SNP C T 0.1316 25 165 0.9448 9.3070109835216219E-01
2L_10544676_SNP G A 0.07429 13 162 0.7511 9.4999839595392266E-01
2L_10544678_SNP C A 0.105 19 162 0.9543 7.5092535815680150E-01
2L_10544713_SNP T G 0.06633 13 183 0.931 9.3841133295696622E-01
2L_10544743_SNP G T 0.07368 14 176 0.8294 4.2875295466420704E-01
2L_10544767_SNP G A 0.1562 30 162 0.8197 8.6620282942508342E-01
2L_10544790_SNP A G 0.08763 17 177 0.7115 9.8334482273642465E-01
2L_10544917_SNP C T 0.08333 16 176 0.7867 8.9384426234355163E-01
2L_10544978_SNP A T 0.2432 45 140 0.908 7.9295350989561886E-01
2L_10544996_SNP G T 0.25 46 138 0.8376 7.7978494537879972E-01
2L_10544998_SNP A C 0.2599 46 131 0.4381 3.5646564632133670E-01
2L_10545069_SNP A T 0.08763 17 177 0.962 9.8566725119330334E-01
2L_10545084_INS A AACATTCAGAAA 0.1067 19 159 0.6391 7.4312271290115928E-01
2L_10545169_SNP T C 0.1263 24 166 0.4389 6.0602549211350532E-01
2L_10545170_SNP G A 0.08995 17 172 0.8702 9.9393355223592117E-01
2L_10545173_SNP A T 0.2514 46 137 0.5519 6.4509468111626689E-01
2L_10545264_SNP T C 0.1071 21 175 0.0863 9.0497896246831577E-02
2L_10545375_SNP G A 0.07143 14 182 0.6301 5.9612646793371282E-01
2L_10545386_SNP C G 0.05076 10 187 0.1575 2.3673457349310922E-01
2L_10545463_SNP A G 0.2616 45 127 0.94 9.7246314032976100E-01
2L_10545469_SNP C T 0.2514 45 134 0.6775 6.0303454493081565E-01
2L_10545565_SNP C T 0.2571 45 130 0.7274 7.0070349045783875E-01
2L_10545587_SNP C T 0.139 26 161 0.6983 9.8646244258605675E-01
2L_10545616_SNP A C 0.2848 47 118 0.7054 6.8185505539570457E-01
2L_10545633_SNP G T 0.2982 51 120 0.8552 9.5319761476008114E-01
2L_10545826_SNP T A 0.1005 19 170 0.4862 8.0123450678591868E-01
2L_10545985_SNP T C 0.1792 31 142 0.2578 5.4391498093986557E-01
2L_10546024_SNP C G 0.1808 32 145 0.2424 2.9083734834178088E-01
2L_10546033_SNP T C 0.2167 39 141 0.5054 5.4069115613559271E-01
2L_10546045_SNP C T 0.2147 38 139 0.4018 3.9621708367023856E-01
2L_10546048_SNP A G 0.06915 13 175 0.7461 7.2312544685635638E-01
2L_10546093_SNP T C 0.1561 27 146 0.8628 8.2509255565837658E-01
2L_10546219_SNP A C 0.1359 25 159 0.657 6.4164197188169614E-01
2L_10546244_SNP C T 0.1828 34 152 0.8402 7.8792294398940710E-01
2L_10546307_DEL TG T 0.1042 20 172 0.6382 3.0484073055216621E-01
2L_10546311_SNP T A 0.1604 30 157 0.4975 2.8405116132773744E-01
2L_10546367_SNP A T 0.2888 54 133 0.2781 1.6188010151622856E-01
2L_10546372_SNP A G 0.306 56 127 0.4459 3.2468764374819670E-01
2L_10546377_SNP G A 0.3039 55 126 0.2956 1.9453272368748342E-01
2L_10546384_SNP A T 0.1559 29 157 0.6051 7.5404383566987176E-01
2L_10546437_SNP C A 0.3859 71 113 0.4596 3.0812292779442940E-01
2L_10546445_SNP A G 0.05208 10 182 0.711 8.9110545537740671E-01
2L_10546453_SNP T C 0.05208 10 182 0.711 8.9110545537740671E-01
2L_10546459_SNP T G 0.1559 29 157 0.8064 5.7179196910589192E-01
2L_10546549_SNP G A 0.1481 28 161 0.2268 3.3535969065478766E-01
2L_10546553_SNP A G 0.07732 15 179 0.9858 6.5501822876234406E-01
2L_10546560_SNP A G 0.2228 41 143 0.4096 4.1483033847019668E-01
2L_10546602_SNP A T 0.5 91 91 0.8672 7.2727760310695899E-01
2L_10546629_SNP C T 0.1354 26 166 0.881 7.0759481787504563E-01
2L_10546734_SNP C T 0.2473 46 140 0.6501 9.2880337820052716E-01
2L_10546736_SNP G A 0.2553 48 140 0.1922 2.7658960934357102E-01
2L_10546838_SNP A C 0.05291 10 179 0.9726 7.8388993212706937E-01
2L_10546860_SNP C T 0.3085 58 130 0.1094 1.6069930545503741E-01
2L_10546865_SNP G A 0.2568 47 136 0.2241 3.2479860806693284E-01
2L_10546868_SNP T G 0.2727 51 136 0.2105 2.3924217143410675E-01
2L_10546979_SNP G A 0.2678 49 134 0.5553 5.7815003735371284E-01
2L_10547021_SNP C T 0.1968 37 151 0.4088 1.8633146329157768E-01
2L_10547036_SNP T C 0.0914 17 169 0.7893 3.8824655518125262E-01
2L_10547050_SNP G A 0.1746 33 156 0.4664 4.9285864900128895E-01
2L_10547051_SNP C A 0.1658 31 156 0.4099 4.5536631183459697E-01
2L_10547058_SNP G A 0.1702 32 156 0.4754 5.0523956192653763E-01
2L_10547059_SNP G A 0.1702 32 156 0.4964 5.2200700586913995E-01
2L_10547067_INS TTT T 0.1436 27 161 0.3312 1.9213118300839316E-01
2L_10547124_SNP T C 0.05076 10 187 0.0113 6.9107834139206861E-02
2L_10547173_SNP C T 0.1522 28 156 0.4171 2.5043943395377055E-01
2L_10547304_SNP T G 0.1813 33 149 0.8504 4.3179480989030827E-01
2L_10547307_INS TG T 0.06215 11 166 0.8803 9.1461906816829697E-01
2L_10547312_SNP G T 0.05848 10 161 0.2786 1.4033344033236872E-01
2L_10547403_SNP G A 0.2337 43 141 0.4856 4.7288668068826822E-01
2L_10547493_SNP G A 0.06218 12 181 0.8803 9.0902802078948197E-01
2L_10547684_SNP G A 0.1889 34 146 0.7045 6.4910424811511147E-01
2L_10547710_SNP G C 0.1968 37 151 0.7064 7.8559364605844673E-01
2L_10547711_SNP G T 0.09896 19 173 0.8915 8.5152137990286381E-01
2L_10547726_SNP A G 0.0829 16 177 0.9399 6.0885290597939423E-01
2L_10547796_SNP A C 0.2905 52 127 0.9529 9.5547533048266042E-01
2L_10547809_SNP A C 0.0914 17 169 0.7474 8.8978611713507794E-01
2L_10547832_SNP T A 0.07179 14 181 0.6537 6.7193900190515565E-01
2L_10547844_DEL T TT 0.05085 9 168 0.432 3.8000196111537843E-01
2L_10547904_SNP A G 0.1047 20 171 0.5494 6.2778684366761039E-01
2L_10547905_SNP T G 0.1047 20 171 0.5494 6.2778684366761039E-01
2L_10547926_SNP A T 0.07179 14 181 0.9343 6.6051626644161077E-01
2L_10547962_SNP A G 0.07772 15 178 0.6217 5.9247660919727041E-01
2L_10547999_SNP C A 0.4372 80 103 0.4214 4.2128157978561842E-01
2L_10548040_SNP C T 0.1094 21 171 0.04476 7.9602916993423103E-02
2L_10548055_SNP G A 0.1568 29 156 0.03681 2.8374062436784767E-02
2L_10548155_SNP C T 0.2418 44 138 0.8516 7.2658912360647854E-01
2L_10548418_SNP G A 0.1264 23 159 0.8716 7.2858250536219060E-01
2L_10548420_SNP T C 0.06091 12 185 0.9747 8.1018539725685779E-01
2L_10548442_SNP T C 0.2793 50 129 0.253 2.8355442525905672E-01
2L_10548500_SNP T A 0.2473 45 137 0.7872 6.0456770439471907E-01
2L_10548506_SNP A C 0.2458 44 135 0.7366 5.4266953439457510E-01
2L_10548524_INS AG A 0.2881 51 126 0.1665 1.3651166470778220E-01
2L_10548533_SNP T C 0.4576 81 96 0.3522 4.7975476938116879E-01
2L_10548545_SNP T A 0.162 29 150 0.7469 5.5352606369555601E-01
2L_10548548_SNP T C 0.1564 28 151 0.7789 6.0281981315894351E-01
2L_10548553_SNP A G 0.3138 59 129 0.184 2.3078655753159505E-01
2L_10548570_SNP G A 0.3081 57 128 0.09111 1.2157203265199401E-01
2L_10548577_SNP T C 0.3085 58 130 0.07658 9.6061832806395797E-02
2L_10548579_SNP T C 0.1547 28 153 0.5833 3.9252254817799948E-01
2L_10548581_SNP C G 0.467 85 97 0.3305 4.5706414690606256E-01
2L_10548584_SNP G C 0.3405 63 122 0.1279 1.9895896329621898E-01
2L_10548595_DEL C CTTTC 0.2796 52 134 0.04007 5.4418012548865649E-02
2L_10548612_SNP A T 0.1486 26 149 0.6625 4.8772569132534804E-01
2L_10548621_SNP G T 0.1648 29 147 0.8144 5.6615768068760386E-01
2L_10548625_SNP A G 0.1742 31 147 0.6977 4.7564094382558220E-01
2L_10548630_SNP T A 0.1744 30 142 0.685 4.7738201848429462E-01
2L_10548631_SNP A T 0.1695 30 147 0.7348 5.6331570072378423E-01
2L_10548632_DEL T TC 0.1778 32 148 0.6941 4.7495515826439583E-01
2L_10548639_SNP A G 0.1808 32 145 0.673 4.5990249150616613E-01
2L_10548644_SNP A G 0.2155 39 142 0.466 2.0833724091689343E-01
2L_10548645_DEL T TAATAAAATAAG 0.1788 32 147 0.7052 5.0684271298558325E-01
2L_10548658_SNP T A 0.1788 32 147 0.7571 5.8491321918500017E-01
2L_10548660_SNP T A 0.1813 33 149 0.724 5.2097128350345900E-01
2L_10548662_SNP T A 0.1742 31 147 0.7391 5.2651401479266335E-01
2L_10548663_SNP T A 0.1823 33 148 0.7313 5.1688799339484337E-01
2L_10548669_SNP G A 0.1695 30 147 0.7403 7.1686728462718374E-01
2L_10548679_SNP A G 0.2652 48 133 0.8781 8.7909680961041692E-01
2L_10548681_SNP A G 0.1629 29 149 0.7902 5.3645028276278373E-01
2L_10548692_SNP T G 0.2514 46 137 0.0634 1.0049162201529738E-01
2L_10548756_SNP C T 0.1667 30 150 0.8778 5.4493829666621352E-01
2L_10548803_SNP G C 0.2652 48 133 0.5166 3.8242563868917778E-01
2L_10548804_SNP C T 0.2584 46 132 0.5603 3.8443821895736008E-01
2L_10548825_SNP C T 0.1778 32 148 0.7419 2.9172213147327131E-01
2L_10548844_SNP C A 0.05102 10 186 0.9743 8.6004733721136306E-01
2L_10548850_SNP A G 0.1913 35 148 0.3798 2.8239993821752096E-01
2L_10548852_DEL C CT 0.1878 34 147 0.3424 2.7066813141868851E-01
2L_10548855_SNP G A 0.2054 38 147 0.5322 4.8681625159630915E-01
2L_10548860_SNP T G 0.171 33 160 0.2545 1.3733674200994950E-01
2L_10548891_SNP T C 0.151 29 163 0.1901 6.3436286746417672E-02
2L_10548909_SNP G A 0.09278 18 176 0.278 1.4733276761814695E-01
2L_10548992_SNP T A 0.1632 31 159 0.8729 8.9943125230884180E-01
2L_10549021_SNP A T 0.05102 10 186 0.6249 5.9143549674320817E-01
2L_10549037_SNP A C 0.08808 17 176 0.4438 4.1707798687747888E-01
2L_10549092_SNP T C 0.1737 33 157 0.4867 2.9959568018153115E-01
2L_10549193_SNP T A 0.1168 23 174 0.2597 1.3386257507763455E-01
2L_10549254_SNP C T 0.151 29 163 0.1393 5.8299162540071905E-02
2L_10549299_SNP A G 0.1192 23 170 0.4795 5.5056563192751340E-01
2L_10549352_SNP C T 0.4862 88 93 0.5049 5.2490454610860648E-01
2L_10549425_SNP T G 0.05612 11 185 0.7577 8.4320855731684208E-01
2L_10549444_SNP G A 0.4973 91 92 0.9497 8.9621917092215841E-01
2L_10549448_SNP A G 0.2108 39 146 0.7338 6.5950968892489137E-01
2L_10549482_SNP G C 0.4973 92 93 0.8604 9.6380889699402805E-01
2L_10549538_SNP C T 0.377 69 114 0.6551 6.2916608016006159E-01
2L_10549543_SNP T G 0.09184 18 178 0.7133 7.9954532747703744E-01
2L_10549560_SNP A C 0.125 24 168 0.5473 5.4844921777052047E-01
2L_10549574_SNP A C 0.08763 17 177 0.8217 9.4255626956192096E-01
2L_10549578_SNP G C 0.4807 87 94 0.7535 7.1989967409408706E-01
2L_10549593_SNP A G 0.3483 62 116 0.7543 6.9652635591773904E-01
2L_10549665_SNP A T 0.2368 45 145 0.9917 7.4505425925275504E-01
2L_10549759_SNP C T 0.09596 19 179 0.3083 2.2953272691229709E-01
2L_10549760_SNP T G 0.1005 20 179 0.3631 2.6474032311557238E-01
2L_10549766_SNP T C 0.1702 32 156 0.6014 3.2568715146026250E-01
2L_10549852_SNP G A 0.4778 86 94 0.4895 3.1523997267475512E-01
2L_10549858_SNP A C 0.2235 40 139 0.9722 9.8949196018710694E-01
2L_10549867_SNP A C 0.2 38 152 0.7149 8.3134625659901551E-01
2L_10549872_SNP A G 0.2632 50 140 0.938 8.3437048216845278E-01
2L_10549916_SNP T A 0.065 13 187 0.7741 6.8611810382715643E-01
2L_10549999_SNP G A 0.1237 24 170 0.7878 6.9602485255552993E-01
2L_10550000_SNP G A 0.3077 56 126 0.4366 5.4955568999358728E-01
2L_10550005_SNP C G 0.3179 55 118 0.4252 4.9541344086134165E-01
2L_10550046_SNP A G 0.06533 13 186 0.5341 5.8322237880754990E-01
2L_10550078_SNP C A 0.3867 70 111 0.3606 3.1608804836275461E-01
2L_10550082_SNP A G 0.05641 11 184 0.2128 2.3947685386311257E-01
2L_10550106_SNP A G 0.06283 12 179 0.2671 2.9044861743246631E-01
2L_10550120_SNP T C 0.3516 64 118 0.2487 2.8554716013905368E-01
2L_10550121_SNP T C 0.08421 16 174 0.5348 5.0316861676726243E-01
2L_10550146_SNP T G 0.3757 68 113 0.2371 2.2402070693176723E-01
2L_10550239_SNP T A 0.05076 10 187 0.5983 5.3650061760693957E-01
2L_10550251_SNP G T 0.159 31 164 0.5098 4.4204636177189760E-01
2L_10550252_SNP T A 0.1487 29 166 0.3828 5.0728943006566762E-01
2L_10550278_SNP G A 0.3708 66 112 0.6756 9.5670801273965100E-01
2L_10550280_SNP A C 0.3764 67 111 0.6976 9.7351253821926886E-01
2L_10550291_SNP T C 0.3149 57 124 0.4561 6.2779789906741357E-01
2L_10550303_SNP C G 0.3736 68 114 0.5685 7.7299866407664031E-01
2L_10550307_SNP T A 0.3778 68 112 0.6371 8.3248458493829181E-01
2L_10550314_SNP A G 0.06599 13 184 0.1105 1.2447632547122855E-01
2L_10550318_SNP T G 0.09091 18 180 0.8882 6.2639241308273652E-01
2L_10550410_SNP A G 0.4011 73 109 0.8966 4.8488181821136500E-01
2L_10550494_SNP A G 0.07653 15 181 0.8988 9.3561528051342147E-01
2L_10550544_SNP T C 0.1088 21 172 0.8548 6.8709546163580493E-01
2L_10550546_SNP T C 0.05025 10 189 0.1034 2.1170094081047997E-01
2L_10550562_SNP A G 0.2983 54 127 0.6581 8.2993949244279841E-01
2L_10550563_SNP A T 0.3077 56 126 0.6871 7.8286035970281698E-01
2L_10550568_SNP T A 0.3039 55 126 0.6508 7.3093289069916745E-01
2L_10550622_SNP T C 0.09574 18 170 0.5534 4.8024214375112706E-01
2L_10550745_SNP T G 0.1231 24 171 0.6977 6.1311201429688778E-01
2L_10550756_SNP G T 0.05729 11 181 0.7324 4.5397313316985644E-01
2L_10550783_SNP A G 0.467 85 97 0.08114 7.2659319174968345E-02
2L_10550810_SNP C T 0.1088 21 172 0.7445 5.0618907315946560E-01
2L_10550830_SNP A G 0.1146 22 170 0.6692 4.4577005812806192E-01
2L_10550846_SNP C T 0.3315 61 123 0.5126 5.9119455847578228E-01
2L_10550885_SNP T A 0.4919 91 94 0.2348 2.7095160640861649E-01
2L_10550891_SNP T G 0.2834 53 134 0.5972 7.3163846005996125E-01
2L_10550893_SNP C T 0.09137 18 179 0.7315 4.6996506429360507E-01
2L_10550953_SNP A G 0.114 22 171 0.7297 6.4045190662954388E-01
2L_10550975_SNP G C 0.2077 38 145 0.5202 5.2648354402914177E-01
2L_10551000_SNP A C 0.09794 19 175 0.7058 4.0974478822261784E-01
2L_10551063_SNP T C 0.1005 19 170 0.7665 7.5006086389041227E-01
2L_10551065_SNP C T 0.1058 20 169 0.5943 5.9373152669831697E-01
2L_10551066_SNP A G 0.05789 11 179 0.8958 9.6411178698734212E-01
2L_10551156_SNP C T 0.1947 37 153 0.8174 3.9654854305885878E-01
2L_10551206_SNP A G 0.2 37 148 0.08644 3.0662534594599145E-01
2L_10551255_SNP T A 0.3837 66 106 0.6813 8.1561572863117160E-01
2L_10551256_SNP G C 0.3837 66 106 0.8295 9.7805885570302364E-01
2L_10551341_SNP C T 0.4205 74 102 0.709 5.7390765688222500E-01
2L_10551530_SNP G A 0.2308 42 140 0.2743 2.7651476648451978E-01
2L_10551564_SNP C T 0.06061 12 186 0.0311 4.1293047283303623E-02
2L_10551758_SNP T C 0.2903 54 132 0.4134 6.9866686133289291E-01
2L_10551826_SNP T C 0.1088 21 172 0.6877 2.6380669356663455E-01
2L_10551843_SNP C G 0.3175 60 129 0.07734 4.2984836782277880E-02
2L_10551968_DEL T TCGCCGCTACTT 0.08673 17 179 0.9307 6.8224745521596519E-01
2L_10551974_SNP G C 0.1648 29 147 0.1996 1.5921289327961030E-01
2L_10552000_DEL T TT 0.4419 76 96 0.4188 8.9377295671702928E-01
2L_10552042_DEL TT CGAAATGAGTGCAAGTAAAA 0.1927 37 155 0.3381 1.9305310431840517E-01
2L_10552102_SNP T A 0.4483 78 96 0.4774 3.1823984622817669E-01
2L_10552107_SNP C T 0.2265 41 140 0.6955 8.6184516984854298E-01
2L_10552126_SNP G A 0.25 45 135 0.7013 4.8502494972741872E-01
2L_10552127_SNP A G 0.2649 49 136 0.3756 2.6477117732717215E-01
2L_10552137_SNP T C 0.4972 89 90 0.5094 4.8556871235973054E-01
2L_10552157_SNP T C 0.4696 85 96 0.5722 4.9947795738707734E-01
2L_10552269_SNP G A 0.3667 66 114 0.07009 9.3985240111825408E-02
2L_10552277_SNP T G 0.1989 37 149 0.6137 7.0483686447644434E-01
2L_10552298_INS AGCA A 0.1299 23 154 0.5572 4.2717203440441975E-01
2L_10552328_INS A AA 0.1808 32 145 0.7404 8.5995653893429846E-01
2L_10552370_SNP T G 0.07254 14 179 0.8889 8.8477943817428195E-01
2L_10552442_SNP A T 0.08333 16 176 0.9601 6.6931327437101396E-01
2L_10552473_SNP A G 0.2 37 148 0.1171 9.0288315070793379E-02
2L_10552482_SNP T A 0.05076 10 187 0.7919 8.6010254193652214E-01
2L_10552495_SNP T G 0.2978 53 125 0.1993 1.9298069205273649E-01
2L_10552537_SNP C T 0.2606 49 139 0.1349 1.6242432552391872E-01
2L_10552672_SNP A G 0.3262 61 126 0.735 6.4723462588511405E-01
2L_10552706_INS TT T 0.0625 12 180 0.6851 7.1301179542043558E-01
2L_10552710_SNP T A 0.06667 13 182 0.8438 9.0073438787382754E-01
2L_10552724_SNP C T 0.06633 13 183 0.7803 7.1328459019243495E-01
2L_10552760_SNP G A 0.3977 70 106 0.9973 7.4998023638160127E-01
2L_10552771_SNP A G 0.4696 85 96 0.8393 7.3380269306541990E-01
2L_10552812_SNP G A 0.4696 85 96 0.741 7.4100176662818806E-01
2L_10552882_SNP C T 0.1639 30 153 0.8183 6.6576738721690587E-01
2L_10553016_SNP A G 0.06154 12 183 0.6816 8.9193592566640145E-01
2L_10553019_SNP A G 0.06154 12 183 0.6816 8.9193592566640145E-01
2L_10553054_SNP A G 0.07614 15 182 0.8741 3.5692435263397115E-01
2L_10553061_SNP T C 0.06633 13 183 0.7393 9.8211155121287275E-01
2L_10553084_SNP G T 0.4301 80 106 0.09589 1.4687690988201474E-01
2L_10553111_SNP C T 0.08205 16 179 0.9542 6.8952156168769396E-01
2L_10553115_SNP T A 0.1739 32 152 0.735 5.1057263227172223E-01
2L_10553159_INS TATTAGGT T 0.07735 14 167 0.7633 2.9617060350453694E-01
2L_10553167_SNP G A 0.3315 61 123 0.2088 2.8741558243452359E-01
2L_10553169_SNP T G 0.08808 17 176 0.9154 5.2002531542081021E-01
2L_10553215_SNP G A 0.3315 59 119 0.8583 6.7750579194274207E-01
2L_10553243_SNP A T 0.1937 37 154 0.425 5.1627439260103736E-01
2L_10553304_SNP T A 0.2074 39 149 0.006809 1.0539084090561425E-02
2L_10553309_SNP G A 0.05102 10 186 0.401 5.8492466722685055E-01
2L_10553326_SNP A G 0.09326 18 175 0.9321 8.2408786907179532E-01
2L_10553379_INS CGCAAA C 0.1316 25 165 0.001973 3.7634458055735955E-03
2L_10553381_SNP A G 0.1277 24 164 0.001743 3.2646083731230212E-03
2L_10553401_SNP G A 0.06701 13 181 0.8229 8.9538240403163760E-01
2L_10553407_SNP G A 0.4833 87 93 0.1519 3.5393491392978771E-01
2L_10553579_SNP G A 0.28 49 126 0.02051 5.2719592957547932E-02
2L_10553684_DEL G GCGCT 0.1031 20 174 0.8182 4.8642841465241526E-01
2L_10553692_SNP G A 0.09375 18 174 0.9124 8.6555333471721319E-01
2L_10553694_DEL G GACT 0.1031 20 174 0.8182 4.8642841465241526E-01
2L_10553751_SNP G A 0.05155 10 184 0.5287 4.7505235572305704E-01
2L_10553767_SNP T C 0.1058 20 169 0.7489 3.8775193599406355E-01
2L_10553989_INS ACA A 0.08824 15 155 0.6816 6.0655459280972812E-01
2L_10554023_SNP A G 0.2368 45 145 0.345 4.1746271662179424E-01
2L_10554052_SNP G T 0.3039 55 126 0.00803 6.8298079690011313E-03
2L_10554096_SNP C T 0.055 11 189 0.8817 3.5384768631435370E-01
2L_10554111_SNP T A 0.1223 23 165 0.1599 1.5602079061979635E-01
2L_10554126_SNP C T 0.08947 17 173 0.616 7.6491187631966218E-01
2L_10554129_SNP T A 0.3056 55 125 0.1196 4.5557563078747997E-02
2L_10554137_SNP C G 0.2054 38 147 0.09317 1.0853071284945170E-01
2L_10554181_SNP G C 0.1522 28 156 0.4574 2.9946552451171149E-01
2L_10554213_SNP A G 0.09326 18 175 0.9187 5.0802282464459436E-01
2L_10554224_SNP A G 0.2751 52 137 0.113 2.5551639488771271E-02
2L_10554246_SNP G T 0.09794 19 175 0.8657 4.7654932436892805E-01
2L_10554252_SNP A T 0.2553 48 140 0.1648 2.7934593428827988E-02
2L_10554276_SNP G C 0.3202 57 121 0.05468 1.0608692865527201E-02
2L_10554281_SNP A T 0.3161 55 119 0.08885 1.9197109735549632E-02
2L_10554328_SNP T G 0.32 56 119 0.08774 2.2715428197003330E-02
2L_10554343_SNP C T 0.3218 56 118 0.1075 3.8575866427195578E-02
2L_10554352_SNP G T 0.3314 58 117 0.1111 2.9187686018419472E-02
2L_10554354_SNP C T 0.3276 57 117 0.0866 1.7671323737346412E-02
2L_10554355_INS TTAA T 0.3277 58 119 0.1115 3.3111814612698992E-02
2L_10554361_SNP A C 0.32 56 119 0.1003 2.9185964463605080E-02
2L_10554376_DEL A ATTAAGTAATTTTAGAAGCTGTGTAGATTAC 0.05051 10 188 0.8851 8.0728818858435836E-01
2L_10554376_SNP C A 0.1364 24 152 0.6755 5.8146483056827858E-01
2L_10554382_SNP G T 0.345 59 112 0.06605 1.9147810156651793E-02
2L_10554389_SNP G A 0.1285 23 156 0.3422 2.1013059582322324E-01
2L_10554409_SNP T A 0.2366 44 142 0.1864 4.3213727933260428E-02
2L_10554416_DEL A ATCGATAAGCATGCTATAAATCA 0.1183 22 164 0.5841 2.6888857049864767E-01
2L_10554418_SNP T C 0.1227 20 143 0.292 8.7864763102843080E-02
2L_10554445_SNP T A 0.2022 37 146 0.3067 7.4151457253252048E-02
2L_10554447_SNP A G 0.05291 10 179 0.3845 3.2666817680072890E-01
2L_10554454_SNP C T 0.2667 44 121 0.1285 2.2876741568868281E-02
2L_10554475_SNP T A 0.05584 11 186 0.8251 4.0871921322805538E-01
2L_10554535_SNP A C 0.3923 71 110 0.3665 4.6273773579019684E-01
2L_10554560_SNP T A 0.2819 53 135 0.8671 9.4600467324821302E-01
2L_10554609_DEL AATCCAATGCAATGCAAA A 0.1957 36 148 0.5507 2.1589240271939725E-01
2L_10554628_SNP A C 0.3552 65 118 0.3948 4.9055326385772247E-01
2L_10554631_SNP T A 0.4022 72 107 0.9607 7.7116426678235850E-01
2L_10554635_SNP A C 0.2898 51 125 0.7762 6.2021102742070577E-01
2L_10554682_SNP G T 0.1399 27 166 0.1634 5.5763989682126862E-02
2L_10554747_SNP G A 0.4809 88 95 0.6104 5.1759408292125975E-01
2L_10554801_SNP A G 0.0582 11 178 0.7246 6.1499255720545809E-01
2L_10554807_SNP A T 0.4586 83 98 0.1229 3.7732574377136605E-02
2L_10554835_SNP A G 0.1755 33 155 0.2162 1.5137408350747306E-01
2L_10554858_SNP T C 0.153 28 155 0.1401 9.4740670063381160E-02
2L_10554866_SNP T C 0.1758 32 150 0.9297 8.8918728161741911E-01
2L_10555043_SNP A G 0.25 48 144 0.2507 3.0234585046630036E-01
2L_10555047_SNP G A 0.1551 29 158 0.4434 2.2078136957849726E-01
2L_10555122_SNP A T 0.25 47 141 0.17 1.9256806921812353E-01
2L_10555124_SNP C T 0.1842 35 155 0.09841 4.4542088893996343E-02
2L_10555129_SNP A G 0.1786 35 161 0.0434 1.8175147871608621E-02
2L_10555135_SNP T A 0.3172 59 127 0.5895 3.5948398664265457E-01
2L_10555146_SNP A C 0.2162 40 145 0.2184 5.7054700544209080E-02
2L_10555167_SNP C G 0.4045 72 106 0.7993 6.4318337297153594E-01
2L_10555174_SNP G A 0.1615 31 161 0.04751 3.4410781047118859E-02
2L_10555179_SNP C T 0.1474 28 162 0.06651 4.2023241824252454E-02
2L_10555222_SNP T C 0.2804 53 136 0.05707 1.6721923619279745E-02
2L_10555234_SNP G A 0.3135 58 127 0.4501 2.4918697988416205E-01
2L_10555239_SNP G C 0.3602 67 119 0.302 1.4211945261214787E-01
2L_10555241_SNP A G 0.1031 20 174 0.6018 3.1910200471389338E-01
2L_10555243_SNP A G 0.1472 29 168 0.1909 1.0923274904859737E-01
2L_10555248_SNP T G 0.1105 21 169 0.8541 6.6632416111980275E-01
2L_10555253_SNP T C 0.2567 48 139 0.2164 2.4473177026784065E-01
2L_10555256_SNP G T 0.3478 64 120 0.2248 1.0763028656681739E-01
2L_10555275_SNP T G 0.1421 28 169 0.1502 8.1093536807746835E-02
2L_10555304_DEL A ATGAACTGTATGAAAAGGCA 0.07979 15 173 0.9186 3.9778970704277050E-01
2L_10555315_SNP A G 0.2317 38 126 0.2815 2.1340724173524050E-01
2L_10555330_SNP G A 0.4811 89 96 0.07673 6.2963548573742950E-02
2L_10555375_INS TATTACACTT T 0.1818 34 153 0.1396 4.1950606041174476E-01
2L_10555380_SNP A G 0.1676 31 154 0.2166 6.4512050466110293E-01
2L_10555410_SNP A T 0.3457 65 123 0.01333 3.0986752236683841E-03
2L_10555411_INS A AT 0.3457 65 123 0.01333 3.0986752236683841E-03
2L_10555413_SNP A T 0.3457 65 123 0.01333 3.0986752236683841E-03
2L_10555481_SNP T C 0.1944 35 145 0.6478 4.2175445511226717E-01
2L_10555502_SNP A G 0.06 12 188 0.5349 2.1472327704810312E-01
2L_10555535_SNP C T 0.2793 50 129 0.7279 9.5938733681347388E-01
2L_10555541_SNP G A 0.2116 40 149 0.9407 8.4795849834961445E-01
2L_10555572_SNP T C 0.08808 17 176 0.07563 1.6676746285892496E-01
2L_10555573_SNP C T 0.09794 19 175 0.1227 2.1115262282407554E-01
2L_10555576_SNP T C 0.09845 19 174 0.4342 3.0205987893461783E-01
2L_10555750_SNP C A 0.08511 16 172 0.8622 9.3221874030977403E-01
2L_10555992_SNP C A 0.2421 46 144 0.0526 1.7115603405966510E-02
2L_10556041_SNP A T 0.172 32 154 0.6841 7.3742608940513665E-01
2L_10556141_SNP T G 0.07937 15 174 0.9346 4.9679188562531318E-01
2L_10556147_SNP C T 0.07407 14 175 0.9441 5.4798293689603317E-01
2L_10556150_SNP C T 0.07812 15 177 0.9507 5.0801469724382231E-01
2L_10556165_SNP T G 0.4889 88 92 0.4618 3.6180605083635808E-01
2L_10556167_SNP A G 0.1117 22 175 0.1463 1.4841867012636645E-01
2L_10556182_SNP T C 0.1947 37 153 0.7305 9.3358801157722160E-01
2L_10556226_SNP G T 0.4674 86 98 0.8982 9.9605060502844656E-01
2L_10556409_SNP A G 0.4722 85 95 0.9604 5.5741833615585745E-01
2L_10556426_SNP T A 0.09137 18 179 0.5329 4.4807806809102180E-01
2L_10556460_SNP A G 0.3387 63 123 0.4716 4.7150635488282955E-01
2L_10556464_SNP A C 0.2253 41 141 0.5216 7.0087654275506117E-01
2L_10556513_DEL T TCACAATTTTTGTA 0.2097 39 147 0.2277 3.5174906683440965E-01
2L_10556529_DEL G GTTTT 0.2128 40 148 0.2482 3.7973834838956599E-01
2L_10556569_SNP T C 0.2514 46 137 0.1711 2.9411917532940590E-01
2L_10556592_SNP T G 0.4293 79 105 0.1816 9.7951605366484062E-02
2L_10556616_SNP T C 0.3855 69 110 0.5534 1.0787423190558354E-01
2L_10556745_SNP A C 0.114 22 171 0.8463 1.8683104911126547E-01
2L_10556825_SNP T A 0.3263 62 128 0.2169 4.1014848450975777E-02
2L_10556854_SNP T C 0.3422 64 123 0.2397 4.7488566382024450E-02
2L_10556920_SNP G A 0.3859 71 113 0.9888 5.3498011818575752E-01
2L_10556988_DEL T TT 0.2265 41 140 0.6664 4.7393387093163597E-01
2L_10556993_SNP A G 0.1692 33 162 0.3842 3.1912468128916338E-01
2L_10557149_SNP A G 0.09137 18 179 0.3977 4.9367172065998577E-01
2L_10557230_SNP A T 0.2595 48 137 0.5945 3.7503071835894419E-01
2L_10557240_SNP A C 0.2967 54 128 0.9554 4.8581868741485346E-01
2L_10557289_SNP G C 0.08333 16 176 0.1809 2.3274879131674320E-01
2L_10557400_SNP A G 0.1042 20 172 0.9248 3.8370725487972734E-01
2L_10557499_SNP T G 0.1173 23 173 0.2764 3.0500793851927277E-01
2L_10557553_SNP C T 0.1746 33 156 0.4214 1.1780868642525855E-01
2L_10557555_SNP G C 0.3533 65 119 0.2972 1.5968379736952198E-01
2L_10557557_DEL A AA 0.4231 77 105 0.4998 6.1961447728239993E-01
2L_10557584_SNP A G 0.06218 12 181 0.6441 9.7791829364785499E-01
2L_10557650_SNP A G 0.3904 73 114 0.9167 9.7739262318464815E-01
2L_10557659_SNP A T 0.2787 51 132 0.6324 7.4694075988459607E-01
2L_10557697_SNP A G 0.3315 61 123 0.4462 7.3438855023910943E-01
2L_10557714_SNP T C 0.1602 29 152 0.4277 3.2049637099754613E-01
2L_10557732_SNP G T 0.4815 91 98 0.766 6.9807900425618152E-01
2L_10557769_SNP A C 0.1031 20 174 0.3849 2.9061612080162802E-01
2L_10557804_SNP A T 0.07692 15 180 0.0804 3.4576132192951033E-02
2L_10557807_SNP T C 0.08718 17 178 0.1401 6.2686828209247120E-02
2L_10557829_SNP T C 0.1134 22 172 0.05808 3.6527043454145182E-02
2L_10557860_SNP A C 0.05612 11 185 0.6779 9.2848915869091786E-01
2L_10557868_SNP A C 0.0567 11 183 0.7739 7.8555846157584663E-01
2L_10557874_SNP T C 0.4364 72 93 0.5466 2.9956164668505125E-01
2L_10557886_SNP A C 0.06154 12 183 0.7734 7.8265669400545435E-01
2L_10557895_SNP G A 0.2316 44 146 0.2937 1.3842038697841608E-01
2L_10558082_SNP C T 0.2796 52 134 0.1815 1.9451857913749260E-01
2L_10558107_SNP A G 0.05319 10 178 0.9335 6.9271237155785881E-01
2L_10558143_SNP C T 0.05051 10 188 0.7495 7.1717942505351406E-01
2L_10558229_SNP A G 0.05025 10 189 0.953 7.2591551108809727E-01
2L_10558249_SNP A G 0.1753 34 160 0.5659 7.6250061306798433E-01
2L_10558263_SNP A C 0.09596 19 179 0.8545 5.3622837033588078E-01
2L_10558264_SNP T A 0.3641 67 117 0.08994 5.9604593363295294E-02
2L_10558276_SNP A G 0.08247 16 178 0.9574 7.2301111200113399E-01
2L_10558303_SNP T C 0.2472 44 134 0.9957 6.3358868066196616E-01
2L_10558480_SNP G T 0.1229 22 157 0.8196 8.7334067238553814E-01
2L_10558632_SNP T G 0.2692 49 133 0.0384 4.1184567262970526E-02
2L_10558634_SNP T A 0.2147 41 150 0.01021 1.5493797972697921E-02
2L_10558645_SNP A C 0.09896 19 173 1.439e-06 1.1364854458179284E-07
2L_10558653_SNP G C 0.06842 13 177 0.7597 8.9104714322982681E-01
2L_10558656_SNP T C 0.07527 14 172 0.8974 4.8454851526858866E-01
2L_10558661_SNP C T 0.08021 15 172 0.8211 7.1263300022790643E-01
2L_10558786_SNP T G 0.1905 36 153 0.04558 2.8456840530673298E-02
2L_10558795_SNP T G 0.1875 36 156 0.04386 3.4546003053261672E-02
2L_10558851_SNP A G 0.05236 10 181 0.5528 4.0002924440666077E-01
2L_10558856_SNP C G 0.1818 34 153 0.02976 2.4286884747206916E-02
2L_10558868_SNP A T 0.2031 39 153 0.0647 6.0754459612205124E-02
2L_10558874_SNP G T 0.3855 69 110 0.2116 3.7221179138959448E-01
2L_10558876_DEL CG C 0.3855 69 110 0.2275 4.6208328874020421E-01
2L_10559016_SNP T C 0.2356 45 146 0.4515 2.3604501676626533E-01
2L_10559017_DEL T ATTTCGAGACCC 0.06218 12 181 0.968 6.5783642891348793E-01
2L_10559145_SNP T A 0.2646 50 139 0.5093 5.3233497555466180E-01
2L_10559153_SNP C A 0.0567 11 183 0.978 9.4885981556728005E-01
2L_10559155_SNP T C 0.0567 11 183 0.978 9.4885981556728005E-01
2L_10559208_SNP C A 0.3988 69 104 0.7135 2.4160518827626432E-01
2L_10559247_SNP A G 0.2487 47 142 0.7436 5.3802832577634141E-01
2L_10559449_SNP G C 0.1186 23 171 0.9308 6.1931706347093451E-01
2L_10559613_SNP A T 0.06154 12 183 0.3965 1.9552993329882895E-01
2L_10559656_SNP A G 0.4032 75 111 0.7963 9.8496465365835950E-01
2L_10559666_SNP C G 0.06122 12 184 0.2344 1.4413544708589099E-01
2L_10559670_SNP T G 0.4862 88 93 0.9789 6.6093793214667729E-01
2L_10559671_SNP G C 0.478 87 95 0.8553 6.2362508996180188E-01
2L_10559676_SNP C A 0.4693 84 95 0.6773 9.9619209699621136E-01
2L_10559732_SNP G A 0.07937 15 174 0.6925 4.3056532550311177E-01
2L_10559754_SNP C A 0.4709 81 91 0.9908 9.5621953354652545E-01
2L_10559857_SNP T C 0.06122 12 184 0.8489 4.3673733773472523E-01
2L_10559953_SNP T A 0.4066 74 108 0.3581 1.4635506708326074E-01
2L_10559954_SNP C A 0.3743 67 112 0.4209 1.7978861222726938E-01
2L_10559961_SNP T A 0.1872 35 152 0.6684 5.5088863756659601E-01
2L_10559970_SNP C T 0.1 19 171 0.9813 2.6561628358231693E-01
2L_10559972_SNP A T 0.1027 19 166 0.9893 2.8774209736321199E-01
2L_10559976_SNP A G 0.1005 19 170 0.9125 2.2642041847830208E-01
2L_10559986_SNP T G 0.1047 20 171 0.8654 2.1370308054549814E-01
2L_10560005_SNP A G 0.09948 19 172 0.372 1.5347131702541195E-01
2L_10560013_SNP G T 0.06218 12 181 0.2296 5.8332733415650789E-02
2L_10560022_INS T TGTTTTT 0.2408 46 145 0.5503 5.9435582258209774E-01
2L_10560031_SNP G A 0.3226 60 126 0.9737 5.9502428645023309E-01
2L_10560032_SNP G A 0.2684 51 139 0.635 6.9141836808473989E-01
2L_10560036_SNP T A 0.2944 53 127 0.8803 7.5108082787949604E-01
2L_10560050_SNP T C 0.2753 49 129 0.7936 8.8002105277711939E-01
2L_10560051_SNP A G 0.2646 50 139 0.6778 6.7099181633843974E-01
2L_10560065_SNP C T 0.2528 45 133 0.5548 5.6494562328731512E-01
2L_10560067_INS A GT 0.3169 58 125 0.8016 8.6049212998998559E-01
2L_10560069_SNP G A 0.3115 57 126 0.963 7.0822055377627002E-01
2L_10560076_SNP T C 0.05051 10 188 0.5443 1.0937868710614240E-01
2L_10560099_SNP A T 0.05556 11 187 0.67 5.2328852804457560E-01
2L_10560331_SNP T C 0.3387 63 123 0.6066 9.0758520831454703E-01
2L_10560353_SNP T C 0.4176 76 106 0.7626 8.3708682422033598E-01
2L_10560383_SNP T G 0.4199 76 105 0.7138 8.0628031772326292E-01
2L_10560385_SNP C T 0.3495 65 121 0.6872 9.1320561164924585E-01
2L_10560393_SNP G A 0.2434 46 143 0.8583 8.9445914848198860E-01
2L_10560409_SNP G T 0.4725 86 96 0.9084 9.3000032129938903E-01
2L_10560411_SNP T C 0.419 75 104 0.6709 7.5665218027236003E-01
2L_10560444_SNP T G 0.1304 24 160 0.7649 9.5488724616442344E-01
2L_10560539_SNP C G 0.1278 23 157 0.5141 2.9762818409432579E-01
2L_10560582_SNP A C 0.3543 62 113 0.3653 4.7292359411784468E-01
2L_10560639_SNP A C 0.08081 16 182 0.4707 5.2348094382665789E-01
2L_10560649_SNP T C 0.4216 78 107 0.7571 7.3490631382815352E-01
2L_10560777_SNP C T 0.1611 29 151 0.8347 8.0343119553508169E-01
2L_10560857_SNP A C 0.1295 25 168 0.28 2.7539758372467094E-01
2L_10560877_SNP G A 0.45 81 99 0.09352 1.2633726283632918E-01
2L_10560879_SNP T A 0.1162 23 175 0.07982 8.4540126932936777E-02
2L_10560917_SNP T A 0.1489 28 160 0.1266 1.6184687420046795E-01
2L_10560935_SNP G A 0.427 76 102 0.5717 6.2951981274931346E-01
2L_10560955_SNP G A 0.2022 36 142 0.3154 2.9595784505445577E-01
2L_10560960_SNP T G 0.4078 73 106 0.6035 6.8894158476772627E-01
2L_10560968_SNP A T 0.2022 36 142 0.3327 3.1308425183518529E-01
2L_10560971_SNP A G 0.07821 14 165 0.4875 4.3775128776999772E-01
2L_10560973_DEL G GTCCTAATTTGTTTATACA 0.1529 26 144 0.6591 6.4308690284312797E-01
2L_10561009_SNP G A 0.09326 18 175 0.01687 2.2529000152964010E-02
2L_10561022_SNP A C 0.2487 47 142 0.1559 3.9836184471929692E-01
2L_10561042_SNP A C 0.3688 59 101 0.4199 2.4978866470455097E-01
2L_10561045_SNP T C 0.2593 49 140 0.8844 3.6559555059874349E-01
2L_10561146_SNP A T 0.1762 34 159 0.1841 5.4554048537979438E-01
2L_10561439_SNP G A 0.1154 21 161 0.5872 9.6312401230402933E-01
2L_10561460_SNP T C 0.171 33 160 0.2687 3.0659591591887814E-01
2L_10561534_SNP A C 0.3315 60 121 0.4146 3.2562286579763422E-01
2L_10561591_SNP T C 0.06316 12 178 0.4869 2.2248844519232558E-01
2L_10561634_SNP C T 0.125 24 168 0.4231 4.2317215016901899E-01
2L_10561651_SNP A G 0.06061 12 186 0.649 4.6429699040878591E-01
2L_10561804_SNP T A 0.0625 12 180 0.8442 8.1120664278098564E-01
2L_10561908_SNP A T 0.2376 43 138 0.584 4.0308124137865131E-01
2L_10561915_INS ACATA A 0.1591 28 148 0.7405 9.8359528848189282E-01
2L_10561987_SNP T C 0.07027 13 172 0.6773 3.3415110043846985E-01
2L_10561992_DEL TTT T 0.4795 82 89 0.4947 3.9349763398806414E-01
2L_10562282_INS TTCC G 0.05729 11 181 0.5903 4.9765462303718944E-01
2L_10562290_SNP A G 0.3184 57 122 0.4452 3.4009352360304534E-01
2L_10562296_SNP G T 0.05729 11 181 0.5903 4.9765462303718944E-01
2L_10562298_SNP A C 0.05729 11 181 0.5903 4.9765462303718944E-01
2L_10562305_SNP T G 0.1587 30 159 0.4826 7.2188774114083154E-01
2L_10562306_SNP A T 0.4637 83 96 0.159 1.9842188511182468E-01
2L_10562311_DEL G GG 0.1277 24 164 0.1192 5.7854132099269963E-02
2L_10562314_SNP C T 0.4696 85 96 0.1988 2.2880705986942651E-01
2L_10562410_SNP A C 0.1398 26 160 0.0001472 2.1099561126027315E-04
2L_10562427_DEL C CCACCCAC 0.1325 22 144 0.06866 2.6512193838553777E-01
2L_10562473_SNP G C 0.1657 30 151 0.7326 8.9394223948830476E-01
2L_10562475_SNP C T 0.3825 70 113 0.25 1.8975989397124793E-01
2L_10562481_SNP C T 0.2381 45 144 0.2457 3.0197288771695718E-01
2L_10562483_SNP A G 0.2353 44 143 0.2561 2.6954014160407114E-01
2L_10562488_SNP C T 0.1675 32 159 0.1823 2.3897087056108579E-01
2L_10562552_SNP T C 0.09474 18 172 0.8326 8.2054147154567447E-01
2L_10562564_SNP T G 0.1163 20 152 0.2409 2.1475770898957580E-01
2L_10562571_SNP G A 0.1703 31 151 0.2683 3.2402786878113643E-01
2L_10562646_SNP C T 0.224 41 142 0.2183 3.4624999008095059E-01
2L_10562754_SNP C T 0.1623 31 160 0.08039 1.4948221877271661E-01
2L_10562831_SNP G C 0.1739 32 152 0.568 5.7458192207715619E-01
2L_10563002_SNP C T 0.09524 18 171 0.3361 4.7201420008293571E-01
2L_10563036_SNP C T 0.4944 89 91 0.5153 6.7487443491837629E-01
2L_10563048_SNP C G 0.05076 10 187 0.2006 1.0630281751186532E-01
2L_10563052_SNP A G 0.221 40 141 0.7357 5.8596794256678897E-01
2L_10563055_SNP G T 0.1818 32 144 0.5444 4.0960543265887994E-01
2L_10563061_SNP T G 0.4913 85 88 0.2492 3.1399922402133906E-01
2L_10563088_SNP A T 0.1481 28 161 0.6173 9.7954068410743533E-01
2L_10563097_DEL C TG 0.1368 26 164 0.8989 9.1092714999747360E-01
2L_10563102_SNP G T 0.4486 83 102 0.1148 1.1933416565862842E-01
2L_10563121_SNP A G 0.1263 25 173 0.3915 7.5938105461843897E-01
2L_10563147_SNP C T 0.1263 25 173 0.4721 9.2512086556164763E-01
2L_10563172_SNP C T 0.2595 48 137 0.8235 6.5921233762879039E-01
2L_10563240_SNP T C 0.06667 13 182 0.3124 3.4604549760256098E-01
2L_10563249_SNP T C 0.1823 33 148 0.8042 6.7445048378399275E-01
2L_10563291_SNP C T 0.1562 30 162 0.1083 2.9242006319354637E-02
2L_10563297_SNP T C 0.3556 64 116 0.6023 3.0918622346700797E-01
2L_10563300_SNP A C 0.3464 62 117 0.6706 3.4671246193391381E-01
2L_10563435_SNP T C 0.3556 64 116 0.01816 5.8628928261707453E-03
2L_10563503_SNP C T 0.1327 26 170 0.3496 3.1267069618689936E-01
2L_10563508_SNP G C 0.3641 67 117 0.1411 9.3242400829909089E-02
2L_10563544_SNP T C 0.3048 57 130 0.09565 1.0620658005170136E-01
2L_10563651_SNP G C 0.1333 26 169 0.4391 2.9527831258622328E-01
2L_10563717_SNP A C 0.1376 26 163 0.3385 2.5604852558314295E-01
2L_10563719_SNP C A 0.1989 36 145 0.9161 9.6889430437940016E-01
2L_10563727_SNP T C 0.4457 82 102 0.552 6.2455175259778239E-01
2L_10563728_SNP T C 0.05076 10 187 0.2419 3.7848028619944341E-01
2L_10563790_SNP C T 0.4213 75 103 0.9288 8.9777104762659365E-01
2L_10563794_SNP A G 0.4857 85 90 0.3308 3.3101517895582766E-01
2L_10563881_SNP C T 0.3118 58 128 0.9659 7.1650147384230956E-01
2L_10563929_SNP G A 0.2312 43 143 0.9325 4.8111093699045060E-01
2L_10563938_SNP T C 0.2263 43 147 0.9188 4.6446601387077702E-01
2L_10564038_SNP C T 0.3817 71 115 0.7119 9.2692695210917120E-01
2L_10564074_SNP T G 0.2105 40 150 0.5316 8.3270976750128689E-01
2L_10564084_SNP G T 0.07292 14 178 0.8704 7.2590410040953302E-01
2L_10564305_SNP T G 0.373 69 116 0.7247 5.9179432980264035E-01
2L_10564307_SNP G C 0.3676 68 117 0.5807 4.1666158549776366E-01
2L_10564316_SNP T G 0.3175 60 129 0.6014 4.4125394555279585E-01
2L_10564330_SNP T C 0.05128 10 185 0.8829 7.9392421327376250E-01
2L_10564334_SNP C T 0.4516 84 102 0.8659 5.7744148728506617E-01
2L_10564392_SNP A G 0.2599 46 131 0.336 1.3731838333241086E-01
2L_10564556_SNP T C 0.3661 67 116 0.7832 5.8445182624716807E-01
2L_10564561_SNP G A 0.3591 65 116 0.7245 5.5159346675255694E-01
2L_10564584_SNP T G 0.3548 66 120 0.4058 4.3037579533801784E-01
2L_10564606_SNP T C 0.06566 13 185 0.6828 6.7770755180450670E-01
2L_10564796_INS A AA 0.4064 76 111 0.2057 1.5829908241241619E-01
2L_10564821_SNP G A 0.3869 65 103 0.6461 4.5255432456677502E-01
2L_10564825_INS T TGAATAT 0.4971 87 88 0.4289 3.4152998729792872E-01
2L_10564851_SNP G T 0.4372 80 103 0.2836 2.1920281103151917E-01
2L_10564884_SNP A C 0.06383 12 176 0.9103 9.5829892767957681E-01
2L_10564903_SNP C T 0.3421 65 125 0.739 7.7323053230287497E-01
2L_10564912_SNP A G 0.08947 17 173 0.6574 5.4834959220103119E-01
2L_10564945_INS CC C 0.09043 17 171 0.03562 3.4839673191584847E-02
2L_10565026_SNP T C 0.1036 20 173 0.194 1.8776569901998807E-01
2L_10565376_SNP T A 0.08901 17 174 0.3865 3.9623038014050871E-01
2L_10565516_SNP A G 0.1957 36 148 0.9032 7.3793233979299955E-01
2L_10565655_SNP C G 0.2461 47 144 0.6934 9.7758954073716875E-01
2L_10565789_SNP T A 0.2722 49 131 0.9267 8.1779701942163352E-01
2L_10565804_SNP G A 0.3422 64 123 0.4741 6.9520925582846049E-01
2L_10565818_SNP T A 0.2733 47 125 0.682 9.3067701832039318E-01
2L_10565826_SNP T C 0.3421 65 125 0.3377 4.5118307286883619E-01
2L_10565833_SNP T C 0.3607 66 117 0.4231 4.8814626677730055E-01
2L_10565836_SNP C G 0.3676 68 117 0.2778 2.6116212070229339E-01
2L_10565843_SNP G A 0.08511 16 172 0.6628 9.5431991384734294E-01
2L_10565847_SNP T A 0.3871 72 114 0.3115 3.9805458218271705E-01
2L_10565851_SNP T G 0.08995 17 172 0.7188 8.6498570254838780E-01
2L_10565857_SNP C A 0.08995 17 172 0.7232 8.5940344122337387E-01
2L_10565860_SNP T C 0.08556 16 171 0.657 9.6462213608715708E-01
2L_10565878_SNP G T 0.2165 42 152 0.9567 7.9638059089664859E-01
2L_10565943_SNP T G 0.4972 90 91 0.9745 6.0729903986600697E-01
2L_10566034_SNP T G 0.4696 85 96 0.7494 9.5211355718158353E-01
2L_10566063_SNP T C 0.1813 33 149 0.8258 9.8217422858985892E-01
2L_10566069_SNP C T 0.2143 39 143 0.8411 6.9648072942037420E-01
2L_10566097_SNP C T 0.2139 40 147 0.8207 7.5448416996491230E-01
2L_10566149_SNP C T 0.262 49 138 0.9381 9.0613358917103148E-01
2L_10566161_SNP T C 0.05128 10 185 0.8521 9.3046591554766989E-01
2L_10566253_SNP C T 0.2429 43 134 0.5901 7.0684050955605782E-01
2L_10566271_SNP T C 0.4035 69 102 0.398 3.1097004650882965E-01
2L_10566303_SNP G A 0.4118 77 110 0.4105 3.9702197418687890E-01
2L_10566449_DEL C TGTTTCTTTGCAGGGA 0.483 85 91 0.694 8.0522759713535508E-01
2L_10566550_SNP T C 0.3825 70 113 0.7336 9.5389858967181729E-01
2L_10566562_SNP A C 0.191 34 144 0.7339 4.7027117881327773E-01
2L_10566566_SNP T C 0.453 82 99 0.2828 2.3251893659804668E-01
2L_10566624_SNP C T 0.227 42 143 0.7897 7.1171218758074972E-01
2L_10566653_DEL A AA 0.06915 13 175 0.6637 6.1981769895272021E-01
2L_10566710_SNP T C 0.08556 16 171 0.4325 3.6946575776083668E-01
2L_10566837_DEL A AGA 0.1322 23 151 0.5074 2.1016817722007963E-01
2L_10566860_SNP T A 0.3229 62 130 0.1331 4.3541657762599717E-02
2L_10566896_SNP C A 0.3011 56 130 0.173 6.5046890701472918E-02
2L_10566915_SNP C T 0.1146 22 170 0.8153 8.8872612254170846E-01
2L_10566993_SNP A G 0.2567 48 139 0.7028 5.9526961985295879E-01
2L_10567011_SNP G T 0.3175 60 129 0.4422 4.3824106529754847E-01
2L_10567014_SNP G A 0.3189 59 126 0.4542 4.4595032375539245E-01
2L_10567166_SNP T A 0.05051 10 188 0.5972 5.6464491483492907E-01
2L_10567211_SNP A C 0.3424 63 121 0.0869 5.1804894212282168E-02
2L_10567222_SNP T A 0.3333 62 124 0.1119 6.8683080260138793E-02
2L_10567301_SNP T C 0.4076 75 109 0.7776 4.7711081115366505E-01
2L_10567716_SNP A G 0.2 38 152 0.587 3.8888601378587051E-01
2L_10567814_SNP G A 0.2324 43 142 0.1301 6.8442315375831148E-02
2L_10567916_SNP A G 0.1071 21 175 0.4197 6.6013712870880437E-01
2L_10567947_SNP A T 0.2105 40 150 0.6852 6.6902176980284622E-01
2L_10568016_SNP C T 0.2394 45 143 0.3911 3.6548796366637171E-01
2L_10568021_DEL T TAT 0.2558 44 128 0.042 8.5216468752974707E-03
2L_10568057_SNP G T 0.08901 17 174 0.8529 9.1065934783262503E-01
2L_10568065_SNP A G 0.08901 17 174 0.9 8.5744257158988491E-01
2L_10568066_SNP C A 0.09375 18 174 0.9571 9.5612581564603716E-01
2L_10568075_SNP T G 0.07772 15 178 0.9726 9.2046780910599402E-01
2L_10568093_SNP C G 0.2717 50 134 0.7614 7.8208256092527284E-01
2L_10568097_SNP A C 0.2703 50 135 0.8339 8.6792584942248063E-01
2L_10568107_SNP T C 0.2742 51 135 0.8213 8.4738976784712039E-01
2L_10568109_SNP C T 0.2688 50 136 0.8813 9.1786740749387752E-01
2L_10568123_SNP C T 0.07254 14 179 0.2278 1.5032438288537475E-01
2L_10568131_SNP A G 0.266 50 138 0.8052 8.1241738618014059E-01
2L_10568133_SNP G A 0.2688 50 136 0.7752 7.8189024757215186E-01
2L_10568136_DEL T TGGAT 0.2595 48 137 0.872 8.5039158482080901E-01
2L_10568218_DEL C AA 0.1658 31 156 0.7265 7.1235248876881196E-01
2L_10568364_SNP T C 0.1152 22 169 0.7079 6.2682020717250209E-01
2L_10568600_SNP T C 0.1728 33 158 0.4444 5.2374109255985846E-01
2L_10568767_SNP C A 0.3051 54 123 0.6821 8.0723192481381756E-01
2L_10568773_SNP G T 0.1099 20 162 0.3318 2.0240753547763191E-01
2L_10568806_SNP T G 0.2162 40 145 0.4522 6.9414971680227455E-01
2L_10568848_SNP A T 0.2584 46 132 0.7645 9.4918751040197025E-01
2L_10569030_SNP A G 0.2165 42 152 0.7084 9.5965455827486301E-01
2L_10569089_SNP T C 0.05025 10 189 0.1214 8.5815203228933767E-02
2L_10569138_SNP A G 0.2995 56 131 0.3643 2.5649664504143577E-01
2L_10569157_SNP C A 0.3704 70 119 0.1846 1.5739839678492673E-01
2L_10569164_SNP C G 0.4837 89 95 0.6044 4.6138747177910866E-01
2L_10569178_SNP T C 0.3085 58 130 0.5229 4.8166531467260909E-01
2L_10569363_SNP T C 0.2053 39 151 0.8727 8.2189297364988156E-01
2L_10569410_SNP A C 0.1295 25 168 0.683 6.5075112844153105E-01
2L_10569561_SNP G A 0.3118 58 128 0.2479 2.5246652699763295E-01
2L_10569573_SNP T C 0.2554 47 137 0.5031 4.4182298500501394E-01
2L_10569579_SNP T G 0.1344 25 161 0.1547 1.8932324323262639E-01
2L_10569891_SNP A G 0.3652 65 113 0.06244 3.4683128798865336E-02
2L_10570001_DEL C CA 0.07429 13 162 0.479 2.3495953153238558E-01
2L_10570020_SNP A C 0.3443 63 120 0.9927 5.6143399449232723E-01
2L_10570060_SNP A T 0.234 44 144 0.4799 5.4708760193400729E-01
2L_10570203_SNP G A 0.4278 77 103 0.7662 9.2727354650917038E-01
2L_10570240_INS GGAAC TTCTTA 0.06154 12 183 0.1833 1.5559202805157635E-01
2L_10570265_DEL G GGG 0.3946 73 112 0.4429 5.8957412016619060E-01
2L_10570308_SNP T C 0.1164 22 167 0.9513 7.7736718157383777E-01
2L_10570426_DEL G GATTAATG 0.05128 10 185 0.3332 1.9815298792317537E-01
2L_10570464_SNP T G 0.2063 39 150 0.02914 1.2443983143493931E-02
2L_10570499_DEL A AA 0.3491 59 110 0.2225 3.1159241310230512E-01
2L_10570529_SNP A T 0.4022 72 107 0.1056 1.8628664386314309E-01
2L_10570552_SNP G A 0.4326 77 101 0.2858 6.3553392159188515E-01
2L_10570573_SNP C T 0.4751 86 95 0.4576 9.2658067838095670E-01
2L_10570574_SNP C G 0.478 87 95 0.4867 9.6612817736205270E-01
2L_10570672_SNP G A 0.3098 57 127 0.3222 3.9260451384353667E-01
2L_10570673_SNP A T 0.3048 57 130 0.489 3.1221293129561356E-01
2L_10570697_SNP C A 0.2593 49 140 0.09198 3.9558871580840115E-02
2L_10570813_SNP G T 0.06701 13 181 0.1246 1.9789863454014445E-01
2L_10570835_SNP A T 0.221 40 141 0.2805 1.9079243178808802E-01
2L_10570840_SNP A T 0.2429 43 134 0.2822 1.9025033008119274E-01
2L_10570911_SNP T C 0.3626 66 116 0.08422 8.1609892167292752E-02
2L_10571014_SNP C T 0.3424 63 121 0.6691 9.5130715852722258E-01
2L_10571022_SNP G T 0.2787 51 132 0.3808 6.2600896625790470E-01
2L_10571056_SNP T C 0.3017 54 125 0.8308 7.4126337274572429E-01
2L_10571094_SNP T C 0.3005 58 135 0.3414 1.2614212883599585E-01
2L_10571102_SNP A G 0.06122 12 184 0.05093 1.6391225810271393E-01
2L_10571106_SNP A G 0.2751 52 137 0.4905 1.6414273904173904E-01
2L_10571161_SNP C T 0.2324 43 142 0.6929 3.8433263526075168E-01
2L_10571171_INS G CCA 0.2473 46 140 0.9543 6.6588968500845835E-01
2L_10571228_SNP G A 0.1436 27 161 0.874 8.4569356252202266E-01
2L_10571264_SNP T G 0.4451 81 101 0.9965 9.7405014610538299E-01
2L_10571278_SNP T C 0.4699 86 97 0.9087 7.3751686094627467E-01
2L_10571332_INS TT T 0.06667 12 168 0.2224 1.6293863309322487E-01
2L_10571403_SNP T C 0.07937 15 174 0.4272 3.7909531848805622E-01
2L_10571441_SNP G A 0.4043 76 112 0.2175 5.7444529536225308E-02
2L_10571450_SNP G T 0.4402 81 103 0.2684 1.3035711676517980E-01
2L_10571458_SNP G A 0.1799 34 155 0.8288 5.5216085805793869E-01
2L_10571467_SNP A G 0.2389 43 137 0.314 1.6889608352370766E-01
2L_10571501_SNP A T 0.3636 68 119 0.5943 3.7493511329655738E-01
2L_10571520_DEL G GT 0.09845 19 174 0.5267 5.5954534820743085E-01
2L_10571529_SNP A G 0.1615 31 161 0.597 2.9275452024524418E-01
2L_10571536_SNP G C 0.2553 48 140 0.2429 1.5914359458524130E-01
2L_10571557_SNP G C 0.1141 21 163 0.373 2.4039095841210878E-01
2L_10571653_SNP C A 0.1758 32 150 0.6305 8.3334221646697548E-01
2L_10571877_SNP G A 0.1351 25 160 0.7829 6.7129832044183368E-01
2L_10571886_SNP T C 0.2299 43 144 0.3348 2.6478690146623873E-01
2L_10571902_SNP C G 0.4973 92 93 0.8449 6.6801792412609062E-01
2L_10571908_SNP G C 0.4918 90 93 0.87 6.7404268842006709E-01
2L_10571915_SNP T C 0.25 47 141 0.7955 7.6413847882182784E-01
2L_10572071_SNP A G 0.05699 11 182 0.4074 3.2643253617515611E-01
2L_10572150_SNP T G 0.1146 22 170 0.9028 7.9904449736045513E-01
2L_10572151_SNP T C 0.1186 23 171 0.7021 8.6983615197186792E-01
2L_10572213_INS AA A 0.3466 61 115 0.8843 7.6108601182596924E-01
2L_10572364_SNP G C 0.1309 25 166 0.09309 5.1708486926971726E-02
2L_10572391_SNP T C 0.2888 54 133 0.4303 3.1506773433332147E-01
2L_10572404_SNP G C 0.2135 41 151 0.5012 2.1540385206908186E-01
2L_10572486_SNP A G 0.1596 30 158 0.06869 2.2447980714621577E-02
2L_10572556_SNP G T 0.1237 24 170 0.7626 6.9982036806567616E-01
2L_10572558_SNP C G 0.1465 29 169 0.03916 7.9505693563938669E-03
2L_10572562_SNP A T 0.1192 23 170 0.8134 7.4692881962806634E-01
2L_10572575_SNP T C 0.1237 24 170 0.6078 3.5110397104173019E-01
2L_10572578_SNP A G 0.1237 24 170 0.6078 3.5110397104173019E-01
2L_10572814_SNP G C 0.06154 12 183 0.8646 5.0780956815339140E-01
2L_10572819_SNP A T 0.08333 16 176 0.3583 4.5714885563670837E-01
2L_10572892_SNP A C 0.4341 79 103 0.4907 2.5816961740657529E-01
2L_10572922_SNP T C 0.4208 77 106 0.9704 6.0895715364542147E-01
2L_10572928_SNP A G 0.3678 64 110 0.5039 2.9255781888938803E-01
2L_10572932_SNP G A 0.153 28 155 0.5189 6.9589612389164646E-01
2L_10572944_SNP C T 0.4056 73 107 0.9768 7.6899873696088739E-01
2L_10573137_DEL T TACTGTGTACTCCCTTCATAT 0.125 23 161 0.3104 2.7890673700528357E-01
2L_10573220_SNP C T 0.2435 47 146 0.5732 3.9745570982811884E-01
2L_10573338_SNP T C 0.4382 78 100 0.4679 2.2162922213929792E-01
2L_10573698_SNP A C 0.4348 80 104 0.4617 3.1501492230972272E-01
2L_10573798_SNP C T 0.05851 11 177 0.2335 1.9345130589425485E-01
2L_10573843_SNP T A 0.1885 36 155 0.3336 3.4108367053272592E-01
2L_10573852_SNP G A 0.09845 19 174 0.6849 9.5960006926333752E-01
2L_10573960_SNP T A 0.07254 14 179 0.5507 3.4244105159759120E-01
2L_10574009_SNP G A 0.05699 11 182 0.6399 5.0811986199561976E-01
2L_10574073_SNP A C 0.2299 43 144 0.1187 1.2699565465249019E-01
2L_10574218_SNP T C 0.05208 10 182 0.9126 8.8845988301176460E-01
2L_10574288_SNP T G 0.05102 10 186 0.6282 2.1621281271032877E-01
2L_10574406_SNP G A 0.2389 43 137 0.5349 4.4548605730750790E-01
2L_10574420_SNP C T 0.2623 48 135 0.5626 4.7186569556352331E-01
2L_10574434_SNP T C 0.1746 33 156 0.5415 3.8825210247065556E-01
2L_10574557_SNP G C 0.05051 10 188 0.4938 5.1562443134321612E-01
2L_10574596_SNP A G 0.1638 29 148 0.7957 6.1297009426892179E-01
2L_10574719_SNP T G 0.2044 37 144 0.3771 4.4744599046094191E-01
2L_10574770_SNP T C 0.1649 31 157 0.3904 4.6546751904008166E-01
2L_10574780_SNP C A 0.09626 18 169 0.8086 8.6086889942276146E-01
2L_10574790_SNP T C 0.1872 35 152 0.01096 2.6175531881029979E-03
2L_10574796_SNP G A 0.08242 15 167 0.6871 7.4041171600309785E-01
2L_10574800_SNP T G 0.1129 21 165 0.6098 6.7723799112326621E-01
2L_10574826_SNP T G 0.235 43 140 0.04601 2.0444599736957454E-02
2L_10574863_SNP A G 0.4463 79 98 0.7658 6.7886808036539370E-01
2L_10574882_SNP A G 0.1968 37 151 0.8958 8.6874663813608055E-01
2L_10574941_SNP A C 0.1047 20 171 0.5365 5.5569925631735617E-01
2L_10574942_SNP A C 0.1047 20 171 0.5365 5.5569925631735617E-01
2L_10574955_SNP A T 0.07653 15 181 0.507 6.4675171557364752E-01
2L_10574956_SNP A G 0.3763 70 116 0.2183 1.7367441993578869E-01
2L_10575002_SNP G A 0.3925 73 113 0.3547 4.2205047155764264E-01
2L_10575019_SNP A G 0.05759 11 180 0.9284 8.9169293771062630E-01
2L_10575021_SNP A G 0.4835 88 94 0.4932 6.9182029727905081E-01
2L_10575055_SNP A T 0.2941 55 132 0.01761 9.4532174463281028E-03
2L_10575075_DEL TT T 0.257 46 133 0.00167 5.0222805493228199E-04
2L_10575087_SNP A G 0.4762 90 99 0.1075 1.4326833634557989E-01
2L_10575094_INS AG A 0.08081 16 182 0.255 9.7702986882965526E-02
2L_10575192_SNP T G 0.08763 17 177 0.5702 4.4086403560760268E-01
2L_10575199_DEL A AA 0.06452 12 174 0.2365 1.7021544572657499E-01
2L_10575206_SNP T A 0.2919 54 131 0.0311 9.7856982687266943E-03
2L_10575332_SNP A G 0.107 20 167 0.4299 3.6174263118197125E-01
2L_10575333_SNP A T 0.117 22 166 0.3826 3.3703175055053136E-01
2L_10575335_SNP C T 0.0829 16 177 0.7293 5.7796613448850276E-01
2L_10575365_SNP A G 0.3424 63 121 0.9128 8.9490457956854563E-01
2L_10575401_SNP A C 0.06557 12 171 0.5914 4.4152204525493910E-01
2L_10575422_SNP T C 0.3404 64 124 0.9283 9.7424179697681501E-01
2L_10575498_SNP G A 0.4725 86 96 0.8725 5.9315619847673884E-01
2L_10575548_SNP T C 0.06842 13 177 0.6609 6.6486730108808445E-01
2L_10575551_SNP T C 0.4731 88 98 0.9629 9.3999652154665214E-01
2L_10575576_SNP A T 0.08333 16 176 0.3292 2.4727018319636807E-01
2L_10575612_SNP G A 0.08854 17 175 0.6756 5.7811135144137915E-01
2L_10575636_SNP T A 0.2386 42 134 0.89 7.1973660721436872E-01
2L_10575643_SNP T C 0.1778 32 148 0.6907 4.9253082402134707E-01
2L_10575749_SNP A C 0.06599 13 184 0.9571 7.8650381831585492E-01
2L_10575760_SNP C T 0.4624 86 100 0.9448 8.6621170906785350E-01
2L_10575763_SNP T C 0.3676 68 117 0.5341 4.7919380147097634E-01
2L_10575770_SNP C T 0.2328 44 145 0.5302 6.0440507528994225E-01
2L_10575948_SNP T A 0.102 20 176 0.6523 4.5525774364101212E-01
2L_10575978_SNP T A 0.05556 11 187 0.7209 6.5068295493252426E-01
2L_10576120_SNP A T 0.1421 26 157 0.0486 4.3995134951266238E-02
2L_10576148_SNP C T 0.3552 65 118 0.9378 7.6832840747752962E-01
2L_10576192_SNP A G 0.09424 18 173 0.9014 6.9053210560210776E-01
2L_10576225_SNP C T 0.1344 25 161 0.9841 9.8663968623982423E-01
2L_10576233_SNP C T 0.1344 25 161 0.9323 9.4909066189810998E-01
2L_10576238_SNP T C 0.1283 24 163 0.8583 7.6229042666014024E-01
2L_10576240_SNP C T 0.1337 25 162 0.9817 9.9262745876719161E-01
2L_10576259_SNP T A 0.3859 71 113 0.944 8.0292988637079055E-01
2L_10576316_SNP A G 0.09948 19 172 0.9154 8.6831810133264842E-01
2L_10576324_SNP C T 0.05263 10 180 0.5108 2.0764599048152066E-01
2L_10576384_SNP T A 0.1649 31 157 0.5508 4.0019878714428481E-01
2L_10576403_SNP C A 0.1534 29 160 0.5404 3.2497593946447700E-01
2L_10576455_SNP A T 0.05025 10 189 0.9883 7.8882840326337722E-01
2L_10576491_SNP T G 0.05236 10 181 0.8433 9.9168767107138489E-01
2L_10576500_SNP A G 0.08122 16 181 0.5029 3.2111810901332727E-01
2L_10576548_SNP G A 0.3167 57 123 0.5883 6.4591112827300112E-01
2L_10576643_SNP A G 0.1381 25 156 0.03217 1.9813220562110649E-02
2L_10576740_SNP G A 0.1913 35 148 0.2127 1.6991511358407829E-01
2L_10576747_SNP C T 0.07292 14 178 0.5422 4.4673891249665909E-01
2L_10576748_SNP C A 0.1525 27 150 0.5118 5.6129872723836283E-01
2L_10576782_SNP T C 0.133 25 163 0.2226 2.2040069231232429E-01
2L_10576790_SNP A G 0.1337 25 162 0.2092 2.1165731495329587E-01
2L_10576988_SNP C T 0.1135 21 164 0.9058 8.6943678510977840E-01
2L_10577102_SNP G C 0.4586 83 98 0.9451 8.8400694818851622E-01
2L_10577129_SNP G A 0.4611 83 97 0.9863 8.3900965841731623E-01
2L_10577131_SNP T C 0.3886 68 107 0.888 9.2384446095015571E-01
2L_10577162_SNP T C 0.1429 26 156 0.3534 3.3958673078677226E-01
2L_10577169_SNP A G 0.06091 12 185 0.7627 5.0140720827717877E-01
2L_10577175_SNP T A 0.2742 51 135 0.3979 2.6697113270453299E-01
2L_10577205_SNP C T 0.139 26 161 0.2227 1.7097581456206212E-01
2L_10577245_SNP G A 0.2486 45 136 0.8769 9.6551859170147125E-01
2L_10577304_SNP G A 0.123 23 164 0.7215 8.7968609194098879E-01
2L_10577335_SNP C T 0.06349 12 177 0.4853 5.9111892238942132E-01
2L_10577352_SNP C T 0.213 36 133 0.6435 6.5970676331991573E-01
2L_10577359_SNP T G 0.2644 46 128 0.7539 8.1022616654612878E-01
2L_10577361_SNP T C 0.2611 47 133 0.5457 5.4947435975493353E-01
2L_10577415_SNP C T 0.2147 38 139 0.9616 9.6328960913108530E-01
2L_10577444_SNP C T 0.163 30 154 0.4779 5.3088583869171713E-01
2L_10577449_SNP A G 0.05291 10 179 0.1084 8.3254048831630484E-02
2L_10577610_SNP A T 0.1077 21 174 0.9472 8.5936167484017301E-01
2L_10577696_SNP C T 0.0989 18 164 0.9087 9.6149033574446829E-01
2L_10577740_SNP C T 0.2186 40 143 0.9512 8.3984296717766171E-01
2L_10577761_SNP A T 0.05556 11 187 0.5524 5.8359185340673547E-01
2L_10577812_SNP G A 0.07812 15 177 0.6047 5.1484687331364243E-01
2L_10577822_SNP G A 0.05076 10 187 0.5294 5.5035968221691900E-01
2L_10577829_SNP C G 0.09896 19 173 0.977 9.6136730696352002E-01
2L_10578016_INS TGGT T 0.06322 11 163 0.7656 7.1252102071462475E-01
2L_10578136_SNP A G 0.05348 10 177 0.9724 6.7359585143673895E-01
2L_10578150_SNP C T 0.05699 11 182 0.6544 7.8951979124299754E-01
2L_10578180_SNP T C 0.0829 16 177 0.9429 9.3268116434664128E-01
2L_10578259_SNP T G 0.1789 34 156 0.6993 7.4677571004951804E-01
2L_10578262_SNP A T 0.1789 34 156 0.6647 6.9542789923179593E-01
2L_10578355_SNP A G 0.1005 19 170 0.2679 4.0898074849569643E-01
2L_10578382_SNP G A 0.1257 23 160 0.534 7.0422711888118328E-01
2L_10578400_SNP T A 0.1304 24 160 0.4377 2.7785502146228491E-01
2L_10578432_SNP A T 0.2556 46 134 0.9197 8.3325932415004256E-01
2L_10578469_SNP C T 0.1176 22 165 0.3074 3.9833958618922760E-01
2L_10578508_SNP T C 0.07937 15 174 0.685 6.9887268487588616E-01
2L_10578531_SNP T C 0.08602 16 170 0.6591 9.4849760320437959E-01
2L_10578781_SNP C T 0.2626 47 132 0.4367 1.2795657946374328E-01
2L_10578890_SNP A G 0.127 24 165 0.9712 6.9097072294369721E-01
2L_10578925_INS AATAAA A 0.1356 24 153 0.8211 9.9280896607722902E-01
2L_10578938_SNP T A 0.1684 32 158 0.6453 6.7618577082147868E-01
2L_10578994_SNP A T 0.1135 21 164 0.7996 8.4027928261736384E-01
2L_10579013_SNP G A 0.1257 24 167 0.9139 5.6432929393723252E-01
2L_10579016_SNP C T 0.1337 25 162 0.6534 5.2630542270396774E-01
2L_10579019_SNP C T 0.1064 20 168 0.8705 9.8987108924282985E-01
2L_10579024_SNP A G 0.1111 21 168 0.9671 9.0939265282677351E-01
2L_10579051_SNP A T 0.1862 35 153 0.7178 5.2698235965133067E-01
2L_10579053_SNP T C 0.1809 34 154 0.6556 4.5567064122594858E-01
2L_10579060_SNP G A 0.1765 33 154 0.6767 6.6064662730797830E-01
2L_10579072_SNP A T 0.164 31 158 0.5241 2.6433022923610028E-01
2L_10579076_INS TAAT T 0.1728 33 158 0.6023 3.4904994970806380E-01
2L_10579080_INS TT T 0.1117 21 167 0.9295 9.7044091144441003E-01
2L_10579097_SNP A G 0.3034 54 124 0.5359 2.6613168888411554E-01
2L_10579100_SNP T A 0.1862 35 153 0.6923 9.4039707992050070E-01
2L_10579101_DEL T TATTAGCGTGCACATTTAAGCCGCCACACTAACCGCAT 0.05128 10 185 0.8753 6.2344180402070271E-01
2L_10579108_SNP A G 0.3292 53 108 0.5988 4.7125304771938104E-01
2L_10579155_SNP T C 0.07407 14 175 0.8696 8.6715854442616958E-01
2L_10579159_SNP G C 0.05056 9 169 0.7236 7.6258255766297012E-01
2L_10579166_SNP C A 0.06122 12 184 0.9172 7.9947452461430069E-01
2L_10579279_SNP A G 0.1818 34 153 0.08931 2.7839871836622809E-01
2L_10579289_SNP G C 0.3497 64 119 0.2623 6.0480437025242662E-01
2L_10579355_SNP T C 0.2299 43 144 0.3634 4.4885655647044120E-01
2L_10579405_SNP G C 0.1882 35 151 0.02698 4.8460979376767063E-02
2L_10579406_SNP T G 0.1383 26 162 0.02388 4.1423118470734259E-02
2L_10579588_SNP T C 0.1257 24 167 0.6919 8.4422455069501789E-01
2L_10579686_SNP G C 0.25 46 138 0.651 8.2135812219888260E-01
2L_10579692_SNP A T 0.1702 32 156 0.5569 6.1566833805319165E-01
2L_10579695_SNP G A 0.164 31 158 0.5349 6.1099225101026111E-01
2L_10579715_DEL T TTTTCACTT 0.246 46 141 0.4636 5.4477374955144153E-01
2L_10579729_SNP C A 0.08163 16 180 0.4711 3.3613254888018929E-01
2L_10579758_SNP A G 0.06771 13 179 0.009895 1.8944531025520062E-02
2L_10579852_SNP A G 0.1351 25 160 0.4363 1.8886415812514845E-01
2L_10579879_SNP A G 0.07653 15 181 0.7013 5.3955408319060760E-01
2L_10579946_SNP G C 0.1223 23 165 0.1239 1.3719105347526683E-01
2L_10579961_SNP C T 0.2568 47 136 0.6704 7.8143421856978346E-01
2L_10579967_SNP C A 0.08247 16 178 0.6704 5.2091832770783275E-01
2L_10579985_SNP A T 0.1398 26 160 0.2902 6.6129910745503273E-01
2L_10579988_SNP T C 0.2941 55 132 0.8388 7.7660747483302561E-01
2L_10580039_SNP C T 0.3277 58 119 0.7591 8.4500039570841545E-01
2L_10580084_SNP G A 0.06667 13 182 0.403 2.4470572182325490E-01
2L_10580099_SNP T G 0.0829 16 177 0.3799 2.2992277134387140E-01
2L_10580114_SNP C T 0.1989 36 145 0.5034 3.5020244834790604E-01
2L_10580126_SNP G C 0.07772 15 178 0.07061 9.8316365873184264E-02
2L_10580128_SNP G A 0.08854 17 175 0.5524 3.9185805139316721E-01
2L_10580144_SNP T C 0.2674 50 137 0.9938 6.1521252101458213E-01
2L_10580162_SNP A G 0.05584 11 186 0.5732 4.0473652362896118E-01
2L_10580199_SNP T A 0.3222 58 122 0.9153 7.6069816290174230E-01
2L_10580270_SNP C T 0.05128 10 185 0.9248 7.9187740793042616E-01
2L_10580335_SNP T C 0.1844 33 146 0.488 8.0858232709380140E-02
2L_10580359_SNP A T 0.2 36 144 0.3336 3.5329567131380822E-02
2L_10580399_SNP A T 0.1154 21 161 0.9922 6.8003799880531446E-01
2L_10580400_SNP A T 0.1202 22 161 0.8916 9.4594692022795890E-01
2L_10580556_DEL T TT 0.1341 24 155 0.0425 5.0847716912844426E-02
2L_10580573_SNP T C 0.1774 33 153 0.03581 1.4617277683904950E-01
2L_10580579_SNP G A 0.3491 59 110 0.1023 1.2430785330146021E-01
2L_10580590_SNP T C 0.1156 20 153 0.8159 5.8915465591691363E-01
2L_10580739_SNP A G 0.1534 29 160 0.8673 5.3082543745515021E-01
2L_10580772_SNP A G 0.07407 14 175 0.9108 8.7980158644487394E-01
2L_10580801_SNP T G 0.1186 23 171 0.06677 3.4094825744882512E-02
2L_10580884_SNP T G 0.114 22 171 0.4174 4.4979370055063372E-01
2L_10580895_SNP G T 0.07812 15 177 0.795 4.8951288825632366E-01
2L_10580900_SNP G A 0.1224 24 172 0.5562 6.4818882136076517E-01
2L_10580912_SNP G T 0.06091 12 185 0.003489 6.0972100591529235E-03
2L_10580918_SNP G A 0.2793 50 129 0.1788 3.7330852198418962E-01
2L_10580921_SNP A G 0.2737 49 130 0.1746 3.7301477367795388E-01
2L_10580935_SNP G A 0.2753 49 129 0.1426 1.7319471409626264E-01
2L_10580937_SNP A C 0.08511 16 172 0.7465 7.3738336718937214E-01
2L_10580950_SNP G A 0.1915 36 152 0.125 2.7196729809480469E-01
2L_10580955_SNP C T 0.2108 39 146 0.1865 3.4660985612996498E-01
2L_10580956_SNP C T 0.4444 80 100 0.6541 9.3857274116405365E-01
2L_10580968_SNP T G 0.05851 11 177 0.4861 4.6907965049905598E-01
2L_10580977_SNP A G 0.1289 25 169 0.3531 4.3402250717290836E-01
2L_10581124_SNP A G 0.06701 13 181 0.321 2.0013410161156742E-01
2L_10581223_SNP C T 0.3481 63 118 0.9024 7.3621233017182419E-01
2L_10581231_SNP A T 0.3556 64 116 0.6728 8.3949146645176287E-01
2L_10581237_SNP T G 0.35 63 117 0.6382 8.0812223151275886E-01
2L_10581239_SNP C T 0.3486 61 114 0.5473 8.4776893254052343E-01
2L_10581244_SNP C T 0.3556 64 116 0.767 9.5433011751325125E-01
2L_10581311_SNP G T 0.4667 77 88 0.861 6.1177714403598427E-01
2L_10581332_SNP A G 0.3736 68 114 0.7417 7.3793210641318363E-01
2L_10581338_SNP G T 0.05641 11 184 0.6505 4.2570160088799691E-01
2L_10581351_SNP T A 0.1237 24 170 0.3138 4.9406516432550340E-01
2L_10581376_SNP A G 0.4633 82 95 0.852 5.8358070478088808E-01
2L_10581383_SNP A T 0.3966 71 108 0.7909 9.8272284900198803E-01
2L_10581388_SNP T G 0.3966 71 108 0.8134 9.5684430048750913E-01
2L_10581390_SNP T A 0.3933 70 108 0.7975 9.6877330701216757E-01
2L_10581392_SNP T A 0.3911 70 109 0.8125 9.4494594111951447E-01
2L_10581478_SNP T C 0.08673 17 179 0.6708 7.3731028210225680E-01
2L_10581548_SNP A C 0.05641 11 184 0.004693 4.4353976350131417E-03
2L_10581550_SNP C G 0.09326 18 175 0.1095 8.6394656741292764E-02
2L_10581590_SNP T C 0.1319 24 158 0.9602 8.1154040937825744E-01
2L_10581650_SNP G T 0.1862 35 153 0.1829 8.1417998232537328E-02
2L_10581652_SNP G C 0.1862 35 153 0.1829 8.1417998232537328E-02
2L_10581658_SNP T C 0.1862 35 153 0.1502 6.7673327212559448E-02
2L_10581700_SNP A T 0.4809 88 95 0.924 6.0994576725116234E-01
2L_10581757_SNP C A 0.3556 64 116 0.2647 1.2663360733666240E-01
2L_10581781_SNP T C 0.2796 52 134 0.02289 1.2825786868312674E-02
2L_10581785_SNP G C 0.264 47 131 0.1197 2.4135609609879505E-01
2L_10581800_SNP C G 0.1641 32 163 0.2459 1.8396885516319150E-01
2L_10581804_SNP T G 0.1615 31 161 0.1929 1.6472339016505932E-01
2L_10581808_SNP A T 0.1658 32 161 0.1542 1.1730658009259154E-01
2L_10581810_SNP G A 0.435 77 100 0.6052 9.8528960207522243E-01
2L_10581854_SNP T C 0.07179 14 181 0.7795 4.9244040315513460E-01
2L_10581855_SNP A G 0.06771 13 179 0.931 6.0541773899281837E-01
2L_10581869_SNP A G 0.3111 56 124 0.08202 6.4304402821695611E-02
2L_10581873_SNP T A 0.06701 13 181 0.8168 4.9528632423104835E-01
2L_10581910_SNP C T 0.06154 12 183 0.01118 6.9540681195331905E-03
2L_10582315_SNP A C 0.1443 28 166 0.7638 7.3164213680609502E-01
2L_10582328_SNP A G 0.08205 16 179 0.1793 2.0411291649275265E-01
2L_10582360_SNP T G 0.08122 16 181 0.1781 2.0054713691457549E-01
2L_10582455_SNP T A 0.06452 12 174 0.3522 8.1581542874094193E-01
2L_10582500_SNP G T 0.2737 49 130 0.09997 2.0682995222651124E-01
2L_10582505_SNP C A 0.264 47 131 0.08172 1.6471488606101059E-01
2L_10582511_SNP T A 0.2727 48 128 0.1119 2.2454180684089964E-01
2L_10582519_SNP G C 0.09744 19 176 0.6013 6.0758977422267246E-01
2L_10582544_SNP C G 0.2216 39 137 0.01109 5.5355554775824347E-03
2L_10582623_SNP T C 0.2542 45 132 0.04853 9.0891219955149372E-02
2L_10582687_SNP G C 0.09184 18 178 0.3765 3.9211731841308595E-01
2L_10582710_SNP A G 0.1421 27 163 0.009936 1.3951013887259642E-02
2L_10583004_SNP C G 0.2251 43 148 0.3958 2.4714376108720482E-01
2L_10583042_SNP C G 0.4396 80 102 0.4996 3.8218067494505392E-01
2L_10583092_DEL C CTCCAAAAAAGCCGC 0.06522 12 172 0.8864 6.6163379740943351E-01
2L_10583118_SNP T C 0.05641 11 184 0.8907 9.1059084677150381E-01
2L_10583594_SNP A G 0.2722 49 131 0.3235 8.8787639745728231E-02
2L_10583680_SNP A C 0.1123 21 166 0.4794 4.7645064414157634E-01
2L_10583812_SNP A C 0.1129 21 165 0.1805 1.1194363239036942E-01
2L_10583821_SNP A G 0.06633 13 183 0.6559 6.1551472393661799E-01
2L_10583841_SNP T C 0.1505 28 158 0.09871 1.5942178049964395E-01
2L_10583917_SNP T C 0.1026 20 175 0.8116 3.6667997560754240E-01
2L_10583919_SNP C G 0.05291 10 179 0.6647 8.0596909514674508E-01
2L_10583946_SNP C T 0.322 57 120 0.3578 1.3445234728509103E-01
2L_10583956_SNP C T 0.06452 12 174 0.3902 1.2916799412486502E-01
2L_10583996_SNP T G 0.08556 16 171 0.6448 4.7192338756333652E-01
2L_10584068_SNP T C 0.06122 12 184 0.3143 3.0096656232926788E-01
2L_10584098_SNP A T 0.2343 41 134 0.4745 4.4727626185176739E-01
2L_10584109_SNP C T 0.2629 46 129 0.1711 5.2948927986976993E-02
2L_10584229_SNP A C 0.1263 24 166 0.2378 7.7903121484064308E-02
2L_10584242_SNP G T 0.06122 12 184 0.9808 4.8556142632902577E-01
2L_10584500_SNP A T 0.2065 38 146 0.3498 3.5853133418889793E-01
2L_10584531_SNP T G 0.129 24 162 0.7645 6.0163534173866884E-01
2L_10584640_SNP G T 0.2921 52 126 0.8101 9.8575819232697481E-01
2L_10584646_DEL T TATTG 0.2722 49 131 0.6384 5.5965593632181920E-01
2L_10584803_INS AAT A 0.05076 10 187 0.969 2.5709715121049903E-01
2L_10584909_SNP A T 0.2381 45 144 0.7827 9.2515775534611211E-01
2L_10584924_SNP T C 0.05612 11 185 0.5007 3.2427831558424669E-01
2L_10584994_SNP A G 0.1042 20 172 0.2118 2.2510566207837135E-01
2L_10585316_SNP G A 0.07107 14 183 0.2209 3.6848310075044528E-02
2L_10585330_SNP G A 0.2324 43 142 0.1197 3.1884604680812834E-02
2L_10585509_SNP T A 0.09424 18 173 0.1609 8.2087434773034040E-02
2L_10585535_SNP C T 0.05584 11 186 0.181 9.5145596085237982E-02
2L_10585653_SNP G A 0.1543 29 159 0.02766 1.0306348793647682E-02
2L_10585705_SNP C T 0.2431 44 137 0.3329 2.4258323361682232E-01
2L_10585819_SNP T A 0.3297 60 122 0.2259 2.5533548090353930E-01
2L_10585822_SNP A T 0.1058 20 169 0.4436 2.7145604538854995E-01
2L_10585873_SNP A C 0.4222 76 104 0.6349 4.8740389142233198E-01
2L_10585916_SNP C T 0.4365 79 102 0.4301 3.2250642448224187E-01
2L_10585920_SNP C A 0.1209 22 160 0.8211 8.7370373980899319E-01
2L_10585949_SNP A T 0.08122 16 181 0.3001 3.3710886572973475E-01
2L_10585957_SNP T C 0.08081 16 182 0.3028 3.3767992068517416E-01
2L_10586003_SNP A G 0.2312 43 143 0.3026 1.9777501525802776E-01
2L_10586040_SNP A C 0.1263 24 166 0.9212 7.1616604243355719E-01
2L_10586045_SNP C T 0.1481 28 161 0.898 7.5073946925374724E-01
2L_10586152_SNP C G 0.199 38 153 0.8924 9.5632992146845375E-01
2L_10586234_SNP G C 0.07071 14 184 0.0396 1.3336629300000253E-02
2L_10586238_SNP A G 0.05348 10 177 0.5189 4.5251092466187459E-01
2L_10586276_INS CCC C 0.05291 10 179 0.1424 1.4353353300911775E-01
2L_10586312_SNP T C 0.1278 23 157 0.2716 2.0676850664297641E-01
2L_10586380_SNP G T 0.4185 77 107 0.1468 1.6107557936684036E-01
2L_10586442_SNP A G 0.05076 10 187 0.009251 6.8825158588359950E-03
2L_10586464_SNP C T 0.2193 41 146 0.8376 8.1604247048637657E-01
2L_10586506_SNP C G 0.1596 30 158 0.7165 5.6949054150646783E-01
2L_10586551_SNP A C 0.2287 43 145 0.1681 8.7650933684664256E-02
2L_10586614_SNP A G 0.1105 21 169 0.2395 9.9654898713551598E-02
2L_10586634_INS AA A 0.1311 24 159 0.2565 1.6245049846438220E-01
2L_10586651_INS CAA C 0.4703 87 98 0.2717 4.6315624969037372E-01
2L_10586668_SNP G A 0.05612 11 185 0.896 9.3113583020095003E-01
2L_10586675_SNP T G 0.08556 16 171 0.9526 9.1202098505848594E-01
2L_10586676_SNP C T 0.08556 16 171 0.9969 9.7268486304239643E-01
2L_10586704_DEL C GT 0.07735 14 167 0.1105 3.3201422866533201E-02
2L_10586705_SNP T C 0.4479 73 90 0.08753 1.2334710523510461E-01
2L_10586732_SNP A G 0.2881 51 126 0.1893 2.3520026336018185E-01
2L_10586733_SNP A G 0.2428 42 131 0.1913 5.7813301254492681E-02
2L_10586848_SNP A C 0.3371 60 118 0.1087 5.9543589313739896E-02
2L_10586991_SNP G A 0.3224 59 124 0.1164 4.8438060697050034E-02
2L_10587111_SNP T G 0.2796 52 134 0.5726 5.3595331613260289E-01
2L_10587176_SNP C G 0.3944 71 109 0.8678 7.7723648052924532E-01
2L_10587210_SNP T C 0.2033 37 145 0.5687 3.6623404277760230E-01
2L_10587249_SNP T G 0.1381 25 156 0.8905 9.7484934639143739E-01
2L_10587308_SNP T A 0.2957 55 131 0.07854 6.1656347357850097E-02
2L_10587324_SNP T G 0.4407 78 99 0.2728 3.6321702706364134E-01
2L_10587344_SNP T A 0.3 57 133 0.1088 1.0474690038491885E-01
2L_10587391_DEL C CCGGAATGGGGCAC 0.4451 81 101 0.2798 1.7024642132278944E-01
2L_10587476_SNP A T 0.05181 10 183 0.7235 8.6494916199966498E-01
2L_10587800_SNP A G 0.2044 37 144 0.7727 5.9612964102644395E-01
2L_10587860_SNP C T 0.2743 48 127 0.6015 3.0284686942546057E-01
2L_10587902_SNP C G 0.2416 43 135 0.3485 1.2740907469132057E-01
2L_10587906_SNP A G 0.4751 86 95 0.3178 2.8269545215063396E-01
2L_10588039_SNP T A 0.15 27 153 0.438 4.4914379094776735E-01
2L_10588064_DEL T TA 0.2527 46 136 0.1914 2.7538597281565824E-01
2L_10588067_SNP G T 0.2597 47 134 0.3078 4.3097854422773896E-01
2L_10588068_SNP A T 0.2527 46 136 0.2914 4.0847258720744362E-01
2L_10588074_SNP A T 0.05051 10 188 0.8382 3.1914095991775515E-01
2L_10588122_SNP G A 0.07179 14 181 0.5015 8.9488945559381916E-02
2L_10588142_SNP G C 0.2486 46 139 0.6738 4.2472248598077988E-01
2L_10588145_SNP C T 0.164 31 158 0.4901 1.7064297457502908E-01
2L_10588166_SNP T C 0.1383 26 162 0.6317 4.9805531047943197E-01
2L_10588250_SNP A G 0.4034 71 105 0.454 3.1697837474405544E-01
2L_10588251_DEL T TAAA 0.06154 12 183 0.5035 5.1105148710483239E-01
2L_10588276_SNP A T 0.3558 58 105 0.3994 2.1288007569052270E-01
2L_10588310_SNP A G 0.1758 32 150 0.9645 5.0238182237520035E-01
2L_10588311_SNP A G 0.1758 32 150 0.9877 4.7986670963333389E-01
2L_10588467_SNP T G 0.3315 59 119 0.8301 5.2239905384636687E-01
2L_10588621_SNP G C 0.1036 20 173 0.09633 1.3313237135597056E-01
2L_10588675_SNP T A 0.1224 24 172 0.988 8.7505969931188332E-01
2L_10588724_SNP G T 0.08383 14 153 0.5327 1.7774609270887654E-01
2L_10588726_INS AGG A 0.06322 11 163 0.7663 3.5425413784998516E-01
2L_10588733_SNP A G 0.1222 22 158 0.9877 4.4922388259438695E-01
2L_10588798_SNP T C 0.1658 32 161 0.5362 6.2538617677782038E-01
2L_10588870_SNP A G 0.08808 17 176 0.4671 5.7888457286626105E-01
2L_10588882_SNP T C 0.1316 25 165 0.6041 7.8377912049920462E-01
2L_10588914_SNP C T 0.07937 15 174 0.698 9.5451127220811793E-01
2L_10588935_SNP A C 0.1005 19 170 0.09432 1.7652990376227140E-01
2L_10588957_SNP G T 0.4942 85 87 0.7973 6.0825354040910495E-01
2L_10589053_SNP T G 0.2366 44 142 0.2567 3.9808295995663401E-01
2L_10589065_SNP A T 0.2762 50 131 0.7579 7.0721763348665290E-01
2L_10589067_SNP C G 0.232 42 139 0.8809 6.8343928967592749E-01
2L_10589096_SNP T A 0.3448 60 114 0.4358 7.0225433297593121E-01
2L_10589105_DEL T GAGATA 0.3372 58 114 0.4611 7.8699622678992109E-01
2L_10589112_SNP T A 0.3457 56 106 0.7 8.8615826163948519E-01
2L_10589118_DEL G GATACAGA 0.3466 61 115 0.453 7.8299301851382619E-01
2L_10589128_SNP T G 0.3523 62 114 0.5292 8.9982276292198760E-01
2L_10589130_SNP T G 0.3051 54 123 0.7103 9.2150836423299687E-01
2L_10589131_SNP G A 0.3155 53 115 0.5962 9.0683928379777456E-01
2L_10589134_DEL T TGAACTAATACA 0.2898 51 125 0.6498 9.4888911160394918E-01
2L_10589150_SNP C T 0.2832 49 124 0.5364 7.5453625091968690E-01
2L_10589172_SNP T A 0.1189 22 163 0.1428 1.4961518429127296E-01
2L_10589181_SNP G A 0.1237 23 163 0.1727 1.8310031917631953E-01
2L_10589198_SNP A G 0.1111 21 168 0.8349 7.2555096913557504E-01
2L_10589208_SNP G A 0.1058 20 169 0.8831 7.7680447610822845E-01
2L_10589223_SNP C T 0.06122 12 184 0.4662 4.4290620360820832E-01
2L_10589236_SNP A G 0.224 41 142 0.1633 9.2976233999059077E-02
2L_10589237_SNP G A 0.1152 22 169 0.8431 9.3384527515599813E-01
2L_10589256_SNP T G 0.06122 12 184 0.4629 4.3733814014121475E-01
2L_10589260_SNP C T 0.1117 21 167 0.2216 2.4387010976744050E-01
2L_10589284_DEL T TT 0.0914 17 169 0.03515 3.3559204189269359E-02
2L_10589309_SNP G T 0.4208 77 106 0.8829 6.7227694462220267E-01
2L_10589358_DEL G GTCCAGG 0.1071 18 150 0.5808 3.2606177642889755E-01
2L_10589380_SNP T C 0.4565 84 100 0.9347 9.1705030090863360E-01
2L_10589409_SNP T G 0.442 80 101 0.4139 6.1227491292943204E-01
2L_10589426_SNP T C 0.4341 79 103 0.3929 5.0022703890308351E-01
2L_10589442_SNP T A 0.06452 12 174 0.6651 6.5966748070117631E-01
2L_10589749_SNP C A 0.153 28 155 0.2542 1.4863862975159414E-01
2L_10589751_SNP C T 0.1413 26 158 0.228 1.1689222519920461E-01
2L_10589780_SNP C G 0.3889 70 110 0.2585 2.0337973212834703E-01
2L_10589782_SNP G A 0.4716 83 93 0.3158 2.4320254111741613E-01
2L_10589818_SNP C G 0.1198 23 169 0.4508 3.0612600318837258E-01
2L_10589863_SNP G T 0.4972 89 90 0.08987 3.3027038194035872E-02
2L_10589924_INS GG G 0.2873 52 129 0.5285 3.5827883014476580E-01
2L_10590002_SNP G A 0.3548 66 120 0.05188 3.2642565533696107E-02
2L_10590004_SNP A T 0.4862 88 93 0.3613 3.6709506246131107E-01
2L_10590005_SNP C G 0.4807 87 94 0.3256 2.7587639068536063E-01
2L_10590027_SNP G C 0.06771 13 179 0.8257 9.3887349578116908E-01
2L_10590039_SNP C A 0.4973 92 93 0.1656 1.7490302248310341E-01
2L_10590049_SNP T C 0.0733 14 177 0.95 8.9456060931116443E-01
2L_10590062_SNP A T 0.4652 87 100 0.492 4.1538847965901560E-01
2L_10590063_SNP G A 0.4649 86 99 0.4849 4.9417695070415280E-01
2L_10590081_SNP A G 0.2842 54 136 0.4379 4.1564093673212277E-01
2L_10590104_SNP C T 0.3037 58 133 0.813 5.5552792647675198E-01
2L_10590113_SNP G T 0.05584 11 186 0.1183 1.6647438228094602E-01
2L_10590147_SNP T C 0.114 22 171 0.1859 2.0405467330094929E-01
2L_10590201_SNP T C 0.08205 16 179 0.5492 6.0071414199217066E-01
2L_10590203_SNP C T 0.2857 54 135 0.8327 6.1225613227926146E-01
2L_10590254_SNP C A 0.07368 14 176 0.6066 8.4608060419963005E-01
2L_10590284_SNP T C 0.07368 14 176 0.6066 8.4608060419963005E-01
2L_10590285_SNP T C 0.1016 19 168 0.5707 8.1381223866904884E-01
2L_10590294_SNP T C 0.06736 13 180 0.5476 8.0864917442469786E-01
2L_10590300_SNP T G 0.2222 40 140 0.05885 4.1046865544348977E-02
2L_10590316_SNP A T 0.05851 11 177 0.5041 7.4945502750756132E-01
2L_10590368_SNP C G 0.2471 43 131 0.9121 9.7227803003168412E-01
2L_10590371_SNP T G 0.2712 48 129 0.953 7.5090079708072854E-01
2L_10590380_SNP G C 0.1649 31 157 0.3167 2.5151480264697301E-01
2L_10590391_SNP C T 0.1571 30 161 0.409 3.1224573852836057E-01
2L_10590395_SNP A C 0.08377 16 175 0.1636 1.8594667627168815E-01
2L_10590435_SNP A T 0.3155 59 128 0.173 2.7045807033298841E-01
2L_10590562_SNP G A 0.4216 78 107 0.03498 2.9630629207082228E-02
2L_10590595_SNP C T 0.06599 13 184 0.3147 3.2984456262442974E-01
2L_10590609_SNP C A 0.1105 21 169 0.7567 6.0849586023489755E-01
2L_10590717_SNP C T 0.06218 12 181 0.7683 8.5025356462556512E-01
2L_10590805_SNP A G 0.3833 69 111 0.0283 1.2229906865678864E-02
2L_10590818_INS ACTGA A 0.1353 23 147 0.8378 3.6071903869885280E-01
2L_10590841_SNP A G 0.3978 74 112 0.02131 8.9176292578077073E-03
2L_10591058_SNP G C 0.2762 50 131 0.6901 9.3087607303140574E-01
2L_10591129_SNP A C 0.06633 13 183 0.9315 3.5602098203521004E-01
2L_10591154_DEL A GAGT 0.2328 44 145 0.6256 9.8751914646072791E-01
2L_10591161_SNP A T 0.2951 54 129 0.7562 8.5160450466809867E-01
2L_10591198_SNP C T 0.1505 28 158 0.9763 7.1433395476198425E-01
2L_10591236_SNP C T 0.2204 41 145 0.8649 8.4939886202978099E-01
2L_10591243_SNP A C 0.05612 11 185 0.8194 2.8535948720171056E-01
2L_10591270_SNP C T 0.06633 13 183 0.6397 2.1793255821194557E-01
2L_10591419_SNP C T 0.1211 23 167 0.9364 8.1411233501613078E-01
2L_10591481_SNP G A 0.3825 70 113 0.3292 1.4718637993317074E-01
2L_10591533_SNP C A 0.3174 53 114 0.4753 4.0784976380805960E-01
2L_10591534_SNP A T 0.3765 64 106 0.3711 2.9902488538704508E-01
2L_10591549_SNP T G 0.08763 17 177 0.8936 9.3229417837452022E-01
2L_10591587_SNP C T 0.4946 92 94 0.1949 8.7105342905835714E-02
2L_10591607_SNP A C 0.1015 20 177 0.06673 5.9685962222767792E-02
2L_10591632_SNP G T 0.264 47 131 0.7993 6.7795950045780429E-01
2L_10591634_SNP T C 0.2995 56 131 0.6888 6.6754430587812597E-01
2L_10591647_SNP C A 0.2246 42 145 0.9932 9.9870015956899072E-01
2L_10591743_SNP A T 0.1077 21 174 0.04871 1.7687780656624665E-02
2L_10591757_SNP G T 0.05641 11 184 0.3074 3.5813070382620504E-01
2L_10591778_SNP T C 0.4022 74 110 0.9015 8.4495237928174360E-01
2L_10591820_SNP G C 0.3476 65 122 0.7997 7.0731942881916054E-01
2L_10591918_SNP G A 0.1399 27 166 0.2326 1.2501292758582783E-01
2L_10591926_SNP A G 0.05584 11 186 0.5996 6.9704262647385551E-01
2L_10591966_SNP C T 0.05584 11 186 0.6662 7.4362725852744826E-01
2L_10592016_SNP T A 0.171 33 160 0.4442 4.9604398584301523E-01
2L_10592075_SNP C T 0.2979 56 132 0.243 2.8454969388555507E-01
2L_10592226_SNP G A 0.06091 12 185 0.6882 3.8365831866445488E-01
2L_10592392_SNP A G 0.07732 15 179 0.9036 6.7676107709468758E-01
2L_10592406_SNP A G 0.06122 12 184 0.6521 7.6121873686700781E-01
2L_10592414_SNP G C 0.06091 12 185 0.6689 7.7991143565195764E-01
2L_10592538_SNP T C 0.3421 65 125 0.1234 9.5202593489990051E-02
2L_10592611_SNP T A 0.2784 54 140 0.1758 1.1233018823688490E-01
2L_10592627_SNP T G 0.05612 11 185 0.6352 7.1683204126561895E-01
2L_10592703_SNP T G 0.06771 13 179 0.4616 5.2660768883642040E-01
2L_10592710_SNP A T 0.4144 75 106 0.9267 8.4925245376670588E-01
2L_10592724_SNP C T 0.05641 11 184 0.655 7.7956223490065857E-01
2L_10592777_INS TC T 0.09375 18 174 0.2736 3.4278914834623742E-01
2L_10592806_SNP A G 0.1036 20 173 0.1604 2.0038921548021460E-01
2L_10592851_INS CC C 0.2983 54 127 0.02165 2.3044975568238167E-02
2L_10600503_SNP A G 0.4586 83 98 0.03034 2.5596749971972418E-02
2L_10600569_SNP C A 0.1257 23 160 0.8963 5.2017701438611486E-01
2L_10600585_SNP G A 0.06818 12 164 0.6654 7.3271967303605212E-01
2L_10600598_DEL T ACTTAC 0.4518 75 91 0.1384 1.1194654187526576E-01
2L_10600607_SNP T C 0.1164 22 167 0.053 2.1238611070777258E-01
2L_10600652_SNP T A 0.4195 73 101 0.1858 2.0703312152062181E-01
2L_10600689_SNP T A 0.1273 21 144 0.9514 8.7374484373445149E-01
2L_10600690_SNP T C 0.135 22 141 0.9556 9.8407584199563825E-01
2L_10600971_SNP G T 0.1038 19 164 0.8586 8.9587012394303611E-01
2L_10600990_SNP G A 0.2056 37 143 0.9981 6.2889367281093245E-01
2L_10601043_SNP A T 0.05699 11 182 0.6808 9.6597422197183713E-01
2L_10601044_SNP A T 0.05208 10 182 0.9908 5.8362533320783005E-01
2L_10601115_SNP T G 0.0567 11 183 0.8943 6.5869045304829421E-01
2L_10601152_SNP T C 0.1053 20 170 0.8753 9.9559038474380279E-01
2L_10601197_SNP T C 0.1823 35 157 0.9973 7.2152448825598436E-01
2L_10601264_SNP T C 0.1658 32 161 0.435 2.2865523933146015E-01
2L_10601284_SNP T C 0.1518 29 162 0.4188 6.2197740416581415E-01
2L_10601307_SNP T G 0.2258 42 144 0.3359 1.9057620570680089E-01
2L_10601313_SNP T C 0.224 41 142 0.8486 6.7060230411354504E-01
2L_10601390_SNP A G 0.2263 43 147 0.7342 3.7225218916114078E-01
2L_10601470_SNP G T 0.06154 12 183 0.9893 8.9994918291673653E-01
2L_10601480_SNP T A 0.06061 12 186 0.9898 7.7032159863742034E-01
2L_10601588_SNP A T 0.1376 26 163 0.2954 4.0814269735480002E-01
2L_10601618_SNP T G 0.07179 14 181 0.7492 4.9496401108562571E-01
2L_10601703_SNP A G 0.4413 79 100 0.001557 2.8821024053696008E-03
2L_10601715_SNP A C 0.2649 49 136 0.08796 2.2618778164592332E-02
2L_10601780_SNP T C 0.1958 37 152 0.06281 7.6826753353875010E-02
2L_10601827_SNP C G 0.2204 41 145 0.3163 2.3624992557141877E-01
2L_10601828_SNP A G 0.2328 44 145 0.3607 1.0354249032691532E-01
2L_10601839_SNP G A 0.2579 49 141 0.3373 1.2658823537080854E-01
2L_10601946_SNP G T 0.1309 25 166 0.6633 6.1338823719458635E-01
2L_10601952_SNP T C 0.1047 20 171 0.6438 2.9716658528386297E-01
2L_10601955_INS ATCATTTAA A 0.2111 38 142 0.8056 7.5480008694247047E-01
2L_10601976_SNP G T 0.1122 22 174 0.6597 3.3493607898322253E-01
2L_10601986_SNP A T 0.1823 35 157 0.4326 5.4501912111204653E-01
2L_10602009_SNP T C 0.1907 37 157 0.4516 5.0817162226820267E-01
2L_10602013_SNP G A 0.178 34 157 0.603 7.4409574896464814E-01
2L_10602016_INS ACT A 0.06154 12 183 0.6185 8.8681286882285748E-01
2L_10602018_SNP T G 0.1042 20 172 0.4833 4.5365538382472159E-01
2L_10602020_INS AAC T 0.1088 21 172 0.885 9.9828145428753923E-01
2L_10602024_SNP T G 0.1959 38 156 0.5036 6.0602993032280017E-01
2L_10602025_SNP T G 0.1546 30 164 0.5055 5.9038276883816332E-01
2L_10602028_SNP C T 0.1937 37 154 0.4609 4.8661926037737480E-01
2L_10602032_SNP A T 0.1895 36 154 0.4794 5.6472327050684257E-01
2L_10602037_SNP G A 0.4365 79 102 0.553 6.4551791566305927E-01
2L_10602051_SNP A C 0.4324 80 105 0.451 4.4195629669747027E-01
2L_10602076_SNP T G 0.05181 10 183 0.625 5.1747381444767948E-01
2L_10602086_SNP A G 0.328 61 125 0.3675 4.1206148221737116E-01
2L_10602102_SNP T A 0.2021 38 150 0.3852 4.5551205348049295E-01
2L_10602117_SNP T G 0.07778 14 166 0.3378 3.9298106327312921E-01
2L_10602124_SNP C T 0.1244 24 169 0.6909 9.1371042873991271E-01
2L_10602131_SNP A T 0.3481 63 118 0.1872 3.6706290592239565E-01
2L_10602147_SNP T A 0.456 83 99 0.3848 3.5426254835129245E-01
2L_10602426_SNP G A 0.3944 71 109 0.2994 3.0467082122663569E-01
2L_10602469_SNP A G 0.1684 32 158 0.3227 2.6063051682384941E-01
2L_10602483_SNP C T 0.1702 32 156 0.7346 5.9178209732975673E-01
2L_10602510_INS CC C 0.1176 22 165 0.7345 4.6907772032167294E-01
2L_10602604_SNP C A 0.4481 82 101 0.2922 3.0583734205033830E-01
2L_10602623_SNP A T 0.1158 22 168 0.9023 6.5239869001805684E-01
2L_10602626_SNP C T 0.4645 85 98 0.1526 1.5434849613597257E-01
2L_10602630_SNP G C 0.06154 12 183 0.3672 5.6355491078423103E-01
2L_10602646_SNP T C 0.3424 63 121 0.4664 3.3925782188094278E-01
2L_10602700_INS TT T 0.2544 43 126 0.7786 9.5391331897695442E-01
2L_10602703_SNP A G 0.2167 39 141 0.8338 8.9573829419953510E-01
2L_10602733_SNP G T 0.08763 17 177 0.4038 1.1204794751545544E-01
2L_10602747_INS T TT 0.2637 48 134 0.6131 6.4732543835594902E-01
2L_10602757_SNP A G 0.1047 20 171 0.4531 3.9642578887399693E-01
2L_10602758_SNP C A 0.1302 25 167 0.2979 4.1980857262060933E-01
2L_10602764_SNP T C 0.1737 33 157 0.9347 6.1135061792513623E-01
2L_10602765_DEL T TGTGAGTTGAACTACG 0.164 31 158 0.7562 4.3252262838249511E-01
2L_10602801_SNP A T 0.1862 35 153 0.9201 6.3876425998875608E-01
2L_10602803_SNP A T 0.1444 26 154 0.9855 7.1095994202758461E-01
2L_10602804_SNP A C 0.1414 27 164 0.1848 1.5740359605510512E-01
2L_10602833_SNP G T 0.4889 88 92 0.7185 7.6593978097292092E-01
2L_10602837_SNP A G 0.07447 14 174 0.126 9.9777491010504704E-02
2L_10602843_SNP A G 0.06633 13 183 0.8153 7.1549788300442330E-01
2L_10602854_SNP T A 0.2842 52 131 0.5969 6.9188625756369992E-01
2L_10602867_SNP A T 0.4686 82 93 0.6964 7.2875533860881203E-01
2L_10602880_SNP C A 0.3297 61 124 0.8632 7.7823604341060104E-01
2L_10602903_SNP T C 0.3516 64 118 0.4746 5.3688424421926739E-01
2L_10602925_SNP T C 0.2818 51 130 0.9507 7.5288965305559108E-01
2L_10602946_SNP C T 0.1596 30 158 0.6624 9.5545045078410185E-01
2L_10603033_SNP T G 0.2032 38 149 0.9591 5.1661186477051191E-01
2L_10603037_SNP A G 0.2896 53 130 0.1511 1.1709157711958840E-01
2L_10603038_DEL A AGA 0.3095 52 116 0.8503 7.8659561766280306E-01
2L_10603201_SNP G C 0.4481 82 101 0.7623 7.8253682582817718E-01
2L_10603285_SNP G C 0.2283 42 142 0.1507 1.2529987821309629E-01
2L_10603328_SNP G C 0.08511 16 172 0.1478 2.1922512437629449E-01
2L_10603340_SNP T G 0.05584 11 186 0.002229 2.6698767348157302E-03
2L_10603379_SNP C T 0.4293 79 105 0.4292 3.2597418340260031E-01
2L_10603398_SNP G A 0.369 69 118 0.7337 8.6406657846930224E-01
2L_10603449_SNP T C 0.3591 65 116 0.3398 4.9303967174347452E-01
2L_10603509_SNP T C 0.05584 11 186 0.5941 9.0448018867876323E-01
2L_10603618_SNP T C 0.07368 14 176 0.6373 4.9482862957570550E-01
2L_10603678_SNP G T 0.3817 71 115 0.9399 7.6871002254812337E-01
2L_10603777_SNP A G 0.1878 34 147 0.0475 8.8106738367011883E-02
2L_10603786_SNP C G 0.3169 58 125 0.352 6.6207109581469359E-01
2L_10603879_SNP T A 0.05128 10 185 0.667 6.5467029939001042E-01
2L_10603969_SNP C G 0.4205 74 102 0.3252 2.9136347863373846E-01
2L_10603976_SNP A T 0.1093 20 163 0.9926 8.2281466337828579E-01
2L_10603978_SNP T A 0.2391 44 140 0.6502 9.3020414110001259E-01
2L_10604005_SNP T G 0.3976 66 100 0.9966 9.4550146107034483E-01
2L_10604078_SNP A T 0.227 42 143 0.4848 4.6746923969000820E-01
2L_10604092_SNP A G 0.0567 11 183 0.4304 2.4129217804955694E-01
2L_10604295_DEL T TA 0.1304 24 160 0.4832 1.2098303396948273E-01
2L_10604311_SNP T C 0.1307 23 153 0.6402 2.0574338211954091E-01
2L_10604314_SNP C T 0.1364 24 152 0.5604 1.5543429835160849E-01
2L_10604318_SNP A T 0.1356 24 153 0.5744 1.6073885901880081E-01
2L_10604342_SNP A T 0.358 63 113 0.9757 9.9467503312615058E-01
2L_10604352_SNP T A 0.1257 23 160 0.5502 1.4586417421033648E-01
2L_10604369_SNP T C 0.1366 25 158 0.4585 1.0478907187353470E-01
2L_10604380_SNP A G 0.1374 25 157 0.457 1.0362118575976287E-01
2L_10604381_SNP C T 0.1366 25 158 0.4585 1.0478907187353470E-01
2L_10604387_SNP A T 0.4693 84 95 0.4403 1.6675976327104602E-01
2L_10604389_SNP T C 0.4716 83 93 0.1383 5.8506096854245751E-02
2L_10604392_SNP C G 0.3462 63 119 0.8241 5.7813593606169389E-01
2L_10604401_SNP T G 0.1429 26 156 0.4536 1.1071765542398926E-01
2L_10604407_SNP C A 0.1421 26 157 0.4469 1.0561829520119814E-01
2L_10604408_SNP C G 0.1436 26 155 0.4274 9.9752888252525040E-02
2L_10604417_SNP A C 0.09605 17 160 0.3296 1.1017938036347774E-01
2L_10604443_SNP T C 0.4444 80 100 0.9371 5.6857533427944551E-01
2L_10604646_SNP G A 0.3598 68 121 0.8781 9.2755580130996840E-01
2L_10604647_SNP T C 0.3579 68 122 0.9393 9.9940190591488287E-01
2L_10604704_SNP A G 0.2632 50 140 0.8062 8.1468653839811378E-01
2L_10604775_SNP T A 0.1022 19 167 0.4729 4.9294830821761215E-01
2L_10604782_SNP A G 0.1632 31 159 0.6248 8.1321351565642674E-01
2L_10604845_SNP T C 0.3661 67 116 0.6392 5.2480736287454222E-01
2L_10604846_SNP A G 0.2514 46 137 0.6015 5.2581323021433635E-01
2L_10604894_SNP C A 0.4045 72 106 0.9839 9.3272313171622023E-01
2L_10605069_DEL A AG 0.05208 10 182 0.7408 8.9152478183941708E-01
2L_10605087_SNP T G 0.1429 28 168 0.9677 9.6350520595471956E-01
2L_10605140_SNP T C 0.4696 85 96 0.823 7.3490473409207180E-01
2L_10605142_SNP G A 0.467 85 97 0.93 8.9130035002917274E-01
2L_10605146_SNP G C 0.453 82 99 0.9835 8.3974839557521852E-01
2L_10605147_SNP C T 0.3462 63 119 0.6305 8.4933809610587840E-01
2L_10605157_SNP T C 0.3676 68 117 0.3387 3.6866582375092760E-01
2L_10605194_SNP T A 0.4426 81 102 0.7042 5.4319596665747605E-01
2L_10605195_SNP C T 0.2021 38 150 0.1483 1.8567381099256597E-01
2L_10605206_SNP C T 0.06599 13 184 0.1769 1.7275783074118078E-01
2L_10605233_SNP T A 0.3886 68 107 0.8374 6.0371607052538012E-01
2L_10605243_SNP T C 0.4269 73 98 0.5133 3.0471974145908776E-01
2L_10605249_SNP A C 0.3988 69 104 0.6415 2.8230809194661710E-01
2L_10605250_SNP C A 0.4044 74 109 0.5565 3.2645477174956683E-01
2L_10605256_DEL T TAATTATAT 0.4341 79 103 0.6349 3.8898035993290347E-01
2L_10605276_SNP T G 0.05128 10 185 0.5402 5.9397387442690230E-01
2L_10605277_SNP A G 0.08205 16 179 0.4656 4.8399431359999090E-01
2L_10605279_SNP G A 0.05051 10 188 0.545 6.0419676395658350E-01
2L_10605280_SNP G A 0.4728 87 97 0.4873 3.2142275052715441E-01
2L_10605336_SNP A T 0.4973 91 92 0.2274 1.2524883199598225E-01
2L_10605345_SNP G T 0.3226 60 126 0.2374 2.2140665062552656E-01
2L_10605524_SNP A G 0.1186 23 171 0.8779 8.6697425458780508E-01
2L_10605597_SNP T C 0.08629 17 180 0.3656 4.0136308943255150E-01
2L_10605807_SNP C T 0.2211 42 148 0.467 7.9470027926333686E-01
2L_10605827_SNP A G 0.1925 36 151 0.3276 5.5227717022313860E-01
2L_10605848_SNP T C 0.08163 16 180 0.373 2.5624088066407524E-01
2L_10605876_INS CG C 0.1105 19 153 0.9027 5.7344547810920710E-01
2L_10605885_SNP G T 0.3616 64 113 0.4205 6.8119831333883329E-01
2L_10605986_SNP T C 0.07653 15 181 0.7544 6.5328151356234665E-01
2L_10606019_SNP A C 0.06667 13 182 0.5108 8.3471523217115451E-01
2L_10606039_SNP A C 0.07653 15 181 0.8552 7.7480309615804410E-01
2L_10606041_SNP G C 0.07653 15 181 0.6206 6.0081648266006482E-01
2L_10606080_SNP T A 0.05076 10 187 0.2084 2.3030421725318784E-01
2L_10606083_SNP C T 0.3611 65 115 0.2494 1.6952325654520928E-01
2L_10606109_SNP C G 0.09137 18 179 0.8373 8.0225807023997719E-01
2L_10606113_SNP G T 0.3646 66 115 0.09444 5.8492739380965102E-02
2L_10606141_SNP T C 0.2757 51 134 0.4188 4.6692475078540330E-01
2L_10606144_SNP G C 0.4743 83 92 0.364 1.4240857764886028E-01
2L_10606170_SNP T A 0.06599 13 184 0.9647 5.8640835981291262E-01
2L_10606219_SNP C T 0.1946 36 149 0.4879 3.7481791701352773E-01
2L_10606220_SNP A C 0.1946 36 149 0.4517 5.8149445013591905E-01
2L_10606240_SNP T C 0.4024 68 101 0.6435 5.3778947013181866E-01
2L_10606246_SNP A C 0.2634 49 137 0.1993 3.1699759254797566E-01
2L_10606372_SNP C T 0.0804 16 183 0.8061 5.5078963413353899E-01
2L_10606567_SNP C T 0.1277 24 164 0.5983 6.9380808332411295E-02
2L_10606612_SNP T C 0.05025 10 189 0.4202 1.8254151162034504E-01
2L_10606696_SNP C A 0.06218 12 181 0.1671 1.6365998934428971E-01
2L_10606798_DEL A AGAATGTCA 0.1135 21 164 0.527 8.9744416253300341E-01
2L_10606831_SNP A G 0.1134 22 172 0.8355 8.0905367235996528E-01
2L_10606836_SNP T G 0.1287 22 149 0.9442 8.9418268889184271E-01
2L_10606841_INS AG A 0.08995 17 172 0.8858 8.7113060349164240E-01
2L_10606847_SNP G A 0.06154 12 183 0.478 5.1808847922924406E-01
2L_10606863_DEL A AAA 0.4034 71 105 0.2036 2.9728738759810380E-01
2L_10607007_SNP T C 0.2097 39 147 0.6028 3.1385148019054909E-01
2L_10607025_SNP T C 0.2912 53 129 0.6603 5.0528495706716425E-01
2L_10607066_SNP A C 0.05076 10 187 0.6432 9.0372105100300582E-01
2L_10607088_INS ACGGCGGTGTA A 0.3262 61 126 0.2019 1.4976958035789922E-01
2L_10607133_SNP T C 0.3529 66 121 0.2181 2.4768100574034546E-01
2L_10607138_SNP T C 0.3109 60 133 0.2764 2.2560269230604646E-01
2L_10607144_SNP G T 0.4919 91 94 0.7837 7.4224316415717451E-01
2L_10607220_SNP T C 0.3388 62 121 0.6666 9.9441541144482926E-01
2L_10607298_SNP A G 0.06667 12 168 0.7951 5.8044776196945080E-01
2L_10607300_SNP A G 0.07071 14 184 0.3001 4.7440167977446701E-01
2L_10607317_SNP A G 0.418 79 110 0.5745 2.6203902898312625E-01
2L_10607353_SNP C A 0.0973 18 167 0.6159 7.7062574379321114E-01
2L_10607430_SNP T C 0.4398 84 107 0.8885 8.8347844765926309E-01
2L_10607445_SNP A C 0.4278 80 107 0.6054 6.0784054756890749E-01
2L_10607446_SNP C A 0.07772 15 178 0.7788 9.7440256139065917E-01
2L_10607519_SNP C T 0.4629 81 94 0.8001 7.4364267148500995E-01
2L_10607555_SNP C A 0.2473 46 140 0.7402 9.4141789266655063E-01
2L_10607618_SNP C T 0.2833 51 129 0.007949 2.2628150977646724E-02
2L_10607624_SNP G A 0.05208 10 182 0.2458 2.9431794163895642E-01
2L_10607633_SNP G C 0.4011 73 109 0.4554 3.3111978359324989E-01
2L_10607651_SNP G A 0.05181 10 183 0.3596 4.7386595453809155E-01
2L_10607663_SNP T C 0.2793 50 129 0.5672 3.4717491393761490E-01
2L_10607733_SNP G A 0.2031 39 153 0.1667 3.3342240192834360E-01
2L_10607737_SNP A G 0.1937 37 154 0.1567 3.1646245349116808E-01
2L_10607749_SNP C A 0.2 38 152 0.2715 4.7390385135497037E-01
2L_10607785_SNP G C 0.0567 11 183 0.3482 4.6495784467460299E-01
2L_10607803_SNP A T 0.06186 12 182 0.8737 9.0242323043170625E-01
2L_10607818_SNP T C 0.159 31 164 0.9103 9.9065188890153133E-01
2L_10607825_SNP G C 0.4516 84 102 0.3935 5.6578920512241837E-01
2L_10607877_SNP A T 0.1842 35 155 0.9134 8.9486684472648936E-01
2L_10607925_SNP A C 0.4492 84 103 0.7344 7.3813242011221747E-01
2L_10607956_SNP G C 0.134 26 168 0.9803 7.0028066558210367E-01
2L_10607959_SNP T A 0.125 23 161 0.7345 4.1723506023356116E-01
2L_10608118_SNP G A 0.07368 14 176 0.4614 6.2867983152709905E-01
2L_10608204_SNP A C 0.1602 29 152 0.7983 8.9711211970844007E-01
2L_10608242_SNP C G 0.4915 87 90 0.7676 4.9679235218690865E-01
2L_10608397_SNP A G 0.2074 39 149 0.8651 3.5311925330898319E-01
2L_10608420_SNP C T 0.4667 84 96 0.8042 6.7485591720625449E-01
2L_10608547_SNP T G 0.4602 81 95 0.9443 8.3703770978534209E-01
2L_10608614_SNP T C 0.07254 14 179 0.7109 7.6270685043918029E-01
2L_10608636_SNP G A 0.2353 44 143 0.853 5.1448970061868460E-01
2L_10608720_SNP G T 0.07292 14 178 0.3243 3.8100702793274799E-01
2L_10608741_SNP G A 0.2086 39 148 0.323 4.7001742094557575E-01
2L_10608755_SNP G T 0.3729 66 111 0.3122 4.4940895205499953E-01
2L_10608785_SNP G A 0.1649 31 157 0.7342 9.1626517226610582E-01
2L_10608799_SNP T C 0.2757 51 134 0.666 8.1016985636280392E-01
2L_10608824_DEL T TCT 0.2 36 144 0.008258 2.4803977673497256E-02
2L_10608870_SNP T C 0.1684 32 158 0.8226 6.8143763949959113E-01
2L_10608964_SNP C T 0.2688 50 136 0.3115 4.1083319270252505E-01
2L_10608967_SNP A G 0.1518 29 162 0.8472 8.4486380669441208E-01
2L_10608992_SNP C A 0.1071 21 175 0.9969 5.8655259447513242E-01
2L_10608998_SNP C T 0.1813 33 149 0.5569 7.3705011680983379E-01
2L_10608999_SNP T C 0.06417 12 175 0.707 5.2634984754912995E-01
2L_10609051_SNP C T 0.118 21 157 0.8712 7.7652560518038927E-01
2L_10609084_SNP T C 0.06915 13 175 0.4825 6.2485567805271836E-01
2L_10609185_SNP A G 0.1146 22 170 0.7982 8.3217693039619245E-01
2L_10609203_SNP T A 0.1429 27 162 0.9063 8.6347579732143065E-01
2L_10609288_SNP G A 0.2759 48 126 0.2112 3.5861460546894663E-01
2L_10609294_SNP G T 0.173 32 153 0.2099 4.3424184784923292E-01
2L_10609343_SNP A T 0.1522 28 156 0.8 8.1156362570226881E-01
2L_10609387_SNP A G 0.1615 31 161 0.9745 9.4260873718620464E-01
2L_10609395_SNP C G 0.262 49 138 0.3227 4.0619723835523724E-01
2L_10609460_SNP T A 0.2162 40 145 0.3911 2.8829327344779110E-01
2L_10609477_SNP T A 0.2919 54 131 0.5141 3.1735037255660570E-01
2L_10609541_SNP A T 0.2895 55 135 0.4642 4.6928933325307276E-01
2L_10609544_SNP G C 0.4255 80 108 0.3582 4.0339019710935176E-01
2L_10609586_SNP T C 0.4888 87 91 0.8583 9.3161483347345231E-01
2L_10609589_SNP C G 0.4809 88 95 0.7248 6.3012978487147775E-01
2L_10609601_SNP T G 0.4973 91 92 0.8447 7.3536495789415479E-01
2L_10609610_SNP G A 0.2235 40 139 0.8164 8.2390544804992216E-01
2L_10609611_SNP G A 0.4044 74 109 0.6524 6.5766577244321178E-01
2L_10609612_SNP A G 0.3172 59 127 0.69 6.5651472771777764E-01
2L_10609617_SNP C A 0.4022 74 110 0.6584 6.2368701911076996E-01
2L_10609622_SNP C T 0.4402 81 103 0.5685 5.3704902371437857E-01
2L_10609638_SNP G C 0.1497 28 159 0.9565 8.8113031690361754E-01
2L_10609662_SNP A T 0.05729 11 181 0.9638 9.9647662605542187E-01
2L_10609665_SNP A G 0.1466 28 163 0.9556 7.7880484819126250E-01
2L_10609668_SNP A G 0.05759 11 180 0.9701 9.9831676874374820E-01
2L_10609698_DEL T TT 0.05236 10 181 0.9508 9.5015326838941616E-01
2L_10609702_SNP A G 0.0625 12 180 0.9934 9.8687514219799333E-01
2L_10609878_SNP C T 0.262 49 138 0.9618 9.4482390705901098E-01
2L_10609932_SNP T C 0.4378 81 104 0.4695 2.4161444278840294E-01
2L_10609968_SNP T C 0.4324 80 105 0.5692 3.1803332057459921E-01
2L_10609979_SNP T C 0.3989 75 113 0.9355 7.8377002716390876E-01
2L_10609995_SNP T C 0.164 31 158 0.1754 1.5505437835117331E-01
2L_10610005_SNP C A 0.3661 67 116 0.5801 9.1820062068422392E-01
2L_10610006_SNP C A 0.3661 67 116 0.4952 8.0675418051555070E-01
2L_10610037_SNP T A 0.0829 16 177 0.8477 7.5348468198822904E-01
2L_10610046_SNP G C 0.369 69 118 0.6011 7.1534109221102382E-01
2L_10610140_SNP A T 0.3483 62 116 0.8014 5.4759583595276173E-01
2L_10610146_SNP C A 0.06667 13 182 0.7233 6.0008269599060970E-01
2L_10610488_SNP C T 0.4624 86 100 0.3584 2.9232495214998555E-01
2L_10610658_SNP C T 0.117 22 166 0.9105 7.3182406740956640E-01
2L_10610894_SNP T C 0.1 19 171 0.04379 6.5310664364651314E-02
2L_10610914_SNP C T 0.1297 24 161 0.01666 1.0272350103697645E-02
2L_10610915_SNP T C 0.1105 20 161 0.009064 7.0479243853792586E-03
2L_10611000_SNP A G 0.235 43 140 0.5952 6.1447221454124623E-01
2L_10611033_SNP C T 0.3511 66 122 0.9764 9.0932167217358939E-01
2L_10611078_SNP A G 0.2888 54 133 0.9342 9.6001937555220340E-01
2L_10611079_SNP C A 0.1489 28 160 0.7997 9.3772002279299338E-01
2L_10611137_SNP T C 0.3333 63 126 0.305 3.8550944317212221E-01
2L_10611150_SNP A G 0.05291 10 179 0.6144 6.0540167163502923E-01
2L_10611179_INS GCA G 0.06806 13 178 0.4134 4.2223230192495553E-01
2L_10611184_INS TAT T 0.3543 62 113 0.1528 1.2951095782752775E-01
2L_10611194_SNP T C 0.07216 14 180 0.5306 2.3131783653400406E-01
2L_10611218_DEL A AA 0.07812 15 177 0.5985 4.2118080356876042E-01
2L_10611230_SNP T A 0.0829 16 177 0.8534 6.7028361778340129E-01
2L_10611253_SNP T G 0.06736 13 180 0.03284 3.3294308043788218E-02
2L_10611260_SNP C G 0.3989 75 113 0.07141 6.2832239878867935E-02
2L_10611288_SNP G T 0.07027 13 172 0.8896 8.4515374539281396E-01
2L_10611310_SNP A G 0.07979 15 173 0.002261 1.7646852101153371E-02
2L_10611418_SNP A C 0.3895 74 116 0.1923 3.2682290972250383E-01
2L_10611616_SNP T C 0.1053 20 170 0.8065 6.0461909555591287E-01
2L_10611684_SNP G T 0.1011 19 169 0.9175 7.5658553426013209E-01
2L_10611874_SNP G A 0.09424 18 173 0.6461 3.9762545290988371E-01
2L_10611901_SNP A G 0.1158 22 168 0.1625 1.7538905626294532E-01
2L_10611958_INS AA A 0.2971 52 123 0.3184 3.1607970300423849E-01
2L_10611975_SNP C G 0.1204 23 168 0.4531 5.7998249462400620E-01
2L_10611976_SNP C G 0.1667 32 160 0.1996 1.7189079227220816E-01
2L_10611982_DEL A GTAGGCATTATT 0.1658 32 161 0.22 3.0877963199254588E-01
2L_10611997_SNP G A 0.1632 31 159 0.2561 4.0080419805933698E-01
2L_10612003_SNP C T 0.1667 32 160 0.2206 1.8429545729312102E-01
2L_10612106_SNP A G 0.1122 22 174 0.2129 2.2896993488375772E-01
2L_10612165_SNP T C 0.2781 52 135 0.9734 8.6077587923037246E-01
2L_10612216_SNP C T 0.4973 91 92 0.8449 8.7566487021751782E-01
2L_10612539_SNP A G 0.1244 24 169 0.5574 3.7923144747880799E-01
2L_10612592_SNP T C 0.2514 46 137 0.2537 2.7229025306178578E-01
2L_10612690_SNP C T 0.2275 43 146 0.565 7.8249330484886170E-01
2L_10612715_SNP C T 0.4432 78 98 0.1638 8.4768399296102026E-02
2L_10612729_SNP A T 0.2291 41 138 0.02265 9.4085152266306527E-03
2L_10612768_SNP C G 0.2199 42 149 0.1613 9.5425841990401272E-02
2L_10612774_SNP T A 0.224 43 149 0.1919 1.2769765036537983E-01
2L_10612802_SNP G A 0.4153 76 107 0.185 2.1308815359786148E-01
2L_10612830_SNP C A 0.07812 15 177 0.03128 1.9910407486097674E-02
2L_10613024_SNP G C 0.05181 10 183 0.2386 2.8523227683007735E-01
2L_10613128_SNP C G 0.1711 32 155 0.0239 4.0513184105146156E-02
2L_10613130_SNP C T 0.0914 17 169 0.3326 1.9813462174450536E-01
2L_10613244_SNP C G 0.09091 18 180 0.1559 1.1529639443837081E-01
2L_10613278_SNP T C 0.1027 19 166 0.9602 9.6490619436262559E-01
2L_10613447_SNP T C 0.3536 64 117 0.3603 1.6023650450002536E-01
2L_10613641_SNP A G 0.3298 62 126 0.9451 8.8554803487622358E-01
2L_10613677_DEL A TAAAATTCATAGG 0.05128 10 185 0.7955 8.9870293414820235E-01
2L_10613678_SNP A C 0.1576 29 155 0.8121 9.8823357323415650E-01
2L_10613716_SNP A G 0.1489 28 160 0.4272 3.4791454549046918E-01
2L_10613721_SNP T C 0.1218 24 173 0.4847 4.6334340537625418E-01
2L_10613727_SNP G A 0.09896 19 173 0.7117 4.3548326032711993E-01
2L_10613743_SNP A T 0.2333 42 138 0.5461 4.8704294333080189E-01
2L_10613757_SNP T A 0.08947 17 173 0.8696 7.7747959458215243E-01
2L_10613794_SNP A C 0.2459 45 138 0.9857 9.3769091243242897E-01
2L_10613800_SNP C T 0.1677 27 134 0.8616 8.9215754846820905E-01
2L_10613819_SNP G A 0.1406 27 165 0.9638 9.2797870176531827E-01
2L_10613847_SNP T A 0.05699 11 182 0.6674 6.5988309601720307E-01
2L_10613856_INS AGA A 0.0567 11 183 0.9125 8.0526608892731311E-01
2L_10613878_SNP A G 0.09043 17 171 0.9436 9.0899265614929536E-01
2L_10613886_SNP C G 0.05612 11 185 0.9208 8.1087173543460689E-01
2L_10614027_SNP A G 0.1518 29 162 0.6203 3.6520882666757193E-01
2L_10614031_INS AAA A 0.07865 14 164 0.9766 6.7857812156667263E-01
2L_10614042_SNP T G 0.1033 19 165 0.5024 3.9353480140513519E-01
2L_10614162_SNP T G 0.102 20 176 0.792 4.4732133244011729E-01
2L_10614164_SNP G A 0.2554 47 137 0.4073 2.3042031638658822E-01
2L_10614165_DEL A AA 0.1042 20 172 0.7876 4.4247907537554643E-01
2L_10614187_SNP C T 0.1366 25 158 0.8268 9.3230829423764827E-01
2L_10614273_SNP T C 0.1895 36 154 0.7152 6.3043979273131834E-01
2L_10614434_SNP T A 0.2802 51 131 0.8404 8.2500643310463784E-01
2L_10614705_INS AA A 0.1824 31 139 0.01053 1.7627617649728731E-02
2L_10615049_SNP G C 0.05102 10 186 0.4454 5.8216498345267342E-01
2L_10615345_SNP A C 0.09948 19 172 0.369 2.9585338873978628E-01
2L_10615435_SNP C T 0.1967 36 147 0.8437 9.6906322248081944E-01
2L_10615529_SNP T G 0.235 43 140 0.4965 3.3880018063403139E-01
2L_10615552_SNP G A 0.1915 36 152 0.2675 1.3217108212662487E-01
2L_10615554_SNP T G 0.1968 37 151 0.258 1.2188246049586882E-01
2L_10615979_SNP A T 0.4302 77 102 0.1089 3.3004990134027919E-02
2L_10615996_SNP G C 0.4728 87 97 0.1685 7.1844284466143465E-02
2L_10616014_SNP T A 0.4171 78 109 0.1542 5.7476732909865054E-02
2L_10616016_SNP T C 0.4348 80 104 0.1295 5.2548173398690674E-02
2L_10616018_SNP A C 0.1158 22 168 0.1285 1.0364611268967872E-01
2L_10616019_SNP G T 0.4216 78 107 0.5419 2.9390310038865775E-01
2L_10616032_SNP A T 0.4324 80 105 0.5328 2.6587638833380256E-01
2L_10616034_SNP C A 0.08163 16 180 0.07985 3.9416043756099618E-02
2L_10616053_SNP T A 0.3967 73 111 0.3298 1.5786012296707441E-01
2L_10616057_SNP T A 0.4891 90 94 0.07483 2.9135851283376892E-02
2L_10616068_SNP G T 0.06701 13 181 0.1274 1.0961761133862369E-01
2L_10616071_SNP A G 0.3947 75 115 0.03396 2.0962539029621648E-02
2L_10616085_SNP A C 0.4457 82 102 0.0869 2.2522775607500472E-02
2L_10616087_SNP C T 0.4451 81 101 0.08458 3.0250186483009745E-02
2L_10616094_SNP A C 0.4444 80 100 0.1292 6.6922384177554042E-02
2L_10616120_SNP C T 0.3696 68 116 0.0631 9.7141957191665629E-02
2L_10616187_SNP A T 0.1838 34 151 0.6393 4.6474721719097822E-01
2L_10616222_SNP G C 0.09948 19 172 0.1658 2.5712682634738859E-01
2L_10616255_SNP A C 0.478 87 95 0.7744 3.7264585285194896E-01
2L_10616356_SNP A G 0.05528 11 188 0.382 3.8351635688760521E-01
2L_10616385_SNP G T 0.0603 12 187 0.9674 8.8528001474755702E-01
2L_10616397_SNP G A 0.06091 12 185 0.1025 2.5640716570407587E-02
2L_10616419_SNP A G 0.07487 14 173 0.2213 1.3164225517820882E-01
2L_10616424_INS A AAGTGAGGCGAA 0.2333 42 138 0.4786 5.0826582614449767E-01
2L_10616524_SNP A G 0.1534 29 160 0.6694 6.3636468040392313E-01
2L_10616650_SNP T C 0.2581 48 138 0.9478 7.7822094936250652E-01
2L_10616759_SNP T C 0.2888 54 133 0.4908 3.0640811373064170E-01
2L_10616762_SNP G A 0.2872 54 134 0.4333 2.7607741353471660E-01
2L_10616822_SNP A C 0.2692 49 133 0.0407 1.5155822460670378E-02
2L_10616853_SNP A T 0.05851 11 177 0.8267 8.1644290348746607E-01
2L_10616911_SNP T A 0.3978 74 112 0.1271 6.8166705602428504E-02
2L_10616914_SNP A G 0.3946 73 112 0.1048 4.8475161879136600E-02
2L_10616951_SNP T C 0.1282 25 170 0.2355 1.6592753471895560E-01
2L_10616967_SNP G A 0.291 55 134 0.1746 1.3515218516590399E-01
2L_10616987_SNP A G 0.2787 51 132 0.1744 1.4014168225539703E-01
2L_10616988_SNP A C 0.2865 53 132 0.1357 1.1142297043046634E-01
2L_10617023_SNP C T 0.4645 85 98 0.4313 2.6905326952924302E-01
2L_10617053_SNP C G 0.1508 27 152 0.6299 6.5495559622637256E-01
2L_10617158_SNP C T 0.08947 17 173 0.6597 9.7022915472156146E-01
2L_10617163_SNP T C 0.4 74 111 0.4604 2.5085919895865083E-01
2L_10617290_SNP G C 0.08995 17 172 0.5947 8.1395880277492272E-01
2L_10617298_SNP T G 0.09474 18 172 0.5604 7.9277579442210611E-01
2L_10617343_SNP G T 0.0929 17 166 0.4258 5.3704274936870289E-01
2L_10617370_SNP A G 0.1047 20 171 0.5143 6.1289583196418362E-01
2L_10617371_SNP A C 0.09948 19 172 0.4311 4.4542933025300335E-01
2L_10617375_SNP A C 0.09896 19 173 0.1731 1.5414196269797420E-01
2L_10617379_SNP A C 0.08995 17 172 0.1568 1.4210029104899236E-01
2L_10617398_SNP C A 0.09524 18 171 0.2746 3.2837853601953548E-01
2L_10617399_SNP C A 0.3559 63 114 0.3293 2.5116943629595068E-01
2L_10617401_SNP A G 0.3536 64 117 0.2614 1.9359253167081947E-01
2L_10617414_SNP G A 0.3 54 126 0.1824 1.7623621523607458E-01
2L_10617445_SNP C G 0.1088 21 172 0.8532 7.0922779823512205E-01
2L_10617446_SNP C G 0.4396 80 102 0.1381 1.3671725374901900E-01
2L_10617454_SNP A G 0.4358 78 101 0.1196 1.0409817894028583E-01
2L_10617495_SNP T G 0.1042 20 172 0.05756 2.8755374564314869E-02
2L_10617504_SNP T C 0.1031 20 174 0.06082 3.0769624339937133E-02
2L_10617505_SNP C A 0.4751 86 95 0.542 5.3576233885910518E-01
2L_10617509_SNP G A 0.4831 86 92 0.6137 6.1773448572452683E-01
2L_10617552_SNP G C 0.2762 50 131 0.4419 3.6393413379710338E-01
2L_10617553_SNP A T 0.2216 41 144 0.9059 7.5975611295875844E-01
2L_10617582_SNP A G 0.4743 83 92 0.6316 5.1442848500339133E-01
2L_10617622_SNP C A 0.1957 36 148 0.97 8.9150274583505007E-01
2L_10617662_SNP A T 0.1559 29 157 0.3293 1.5077929299325887E-01
2L_10617720_SNP A G 0.4859 86 91 0.2887 5.0614847668751461E-01
2L_10617848_SNP T G 0.3785 67 110 0.1155 8.2843394767439738E-02
2L_10617952_SNP A G 0.08673 17 179 0.3599 2.6906413771519189E-01
2L_10618008_SNP C T 0.4586 83 98 0.7638 3.6131049658506009E-01
2L_10618014_SNP C T 0.08205 16 179 0.1934 1.5472810069670428E-01
2L_10618024_SNP T C 0.3409 60 116 0.5436 9.6223320269574342E-01
2L_10618026_SNP C T 0.0625 12 180 0.9255 5.7723629434594614E-01
2L_10618047_SNP G A 0.3352 60 119 0.5262 8.8604418498737902E-01
2L_10618116_SNP C T 0.127 24 165 0.3373 3.6313165059923502E-01
2L_10618164_SNP T A 0.05128 10 185 0.9674 4.9356718424315849E-01
2L_10618174_SNP T C 0.4469 80 99 0.6473 4.5698836360920903E-01
2L_10618225_SNP A T 0.05051 10 188 0.9882 9.8336492058195335E-01
2L_10618326_SNP T C 0.1862 35 153 0.06739 8.7684467209939276E-02
2L_10618327_SNP T C 0.1667 31 155 0.04684 4.0252884522024822E-02
2L_10618332_SNP A C 0.2514 44 131 0.1992 7.7100654347972392E-02
2L_10618348_SNP A G 0.2634 49 137 0.09234 4.6556437778572816E-02
2L_10618353_SNP T C 0.1082 21 173 0.2909 4.8070651659948838E-01
2L_10618412_SNP G A 0.3989 71 107 0.766 9.0610367960587146E-01
2L_10618484_SNP G C 0.2434 46 143 0.4527 2.1453160649565406E-01
2L_10618493_SNP G A 0.05076 10 187 0.9224 7.3810087743652109E-01
2L_10618590_SNP A C 0.05102 10 186 0.1468 8.6012752793926950E-02
2L_10618635_SNP A T 0.2595 48 137 0.2632 1.9619162636413312E-01
2L_10618701_SNP A T 0.09091 17 170 0.9291 5.1432985762064332E-01
2L_10618708_SNP C G 0.4916 88 91 0.9005 8.6276181589224432E-01
2L_10618765_SNP G T 0.4032 75 111 0.4058 4.8475691651592634E-01
2L_10618774_SNP T A 0.4667 84 96 0.9898 6.7840684867090872E-01
2L_10618810_SNP A T 0.07143 14 182 0.5206 7.7446057169948812E-01
2L_10618811_SNP C A 0.4066 74 108 0.7542 8.9415938211324431E-01
2L_10618843_SNP A T 0.4472 72 89 0.8313 8.0681431727020869E-01
2L_10618847_SNP A T 0.4199 76 105 0.5119 4.8422822129326593E-01
2L_10618864_SNP A C 0.4865 90 95 0.5225 4.4101165298800127E-01
2L_10618871_DEL G GATTAG 0.4551 76 91 0.4806 3.9307922634423920E-01
2L_10618879_SNP A G 0.4946 91 93 0.6133 5.7006016999552034E-01
2L_10618884_SNP T C 0.4783 88 96 0.4607 3.7896156772991141E-01
2L_10618895_SNP A C 0.4278 77 103 0.4902 4.9854125928941029E-01
2L_10618912_SNP C T 0.05076 10 187 0.89 3.7018219268422892E-01
2L_10618946_SNP T A 0.08696 16 168 0.7086 7.0904063578796983E-01
2L_10619063_SNP C A 0.3799 68 111 0.2395 1.7305231822818934E-01
2L_10619166_SNP T C 0.05556 11 187 0.3799 4.3739719297620738E-01
2L_10619169_INS TTTTT T 0.4438 79 99 0.2483 2.1624867977899986E-01
2L_10619215_SNP A G 0.05076 10 187 0.07469 1.1434396721743356E-01
2L_10619387_SNP A G 0.3239 57 119 0.9194 9.7380189349824786E-01
2L_10619443_SNP A C 0.1667 32 160 0.1557 9.4426262395080229E-02
2L_10619565_SNP G A 0.2246 42 145 0.8174 7.7808411449090986E-01
2L_10619693_SNP A T 0.1793 33 151 0.127 1.7311503953889407E-01
2L_10619701_SNP T G 0.1823 33 148 0.0504 1.3010516986147613E-01
2L_10619704_SNP T C 0.1749 32 151 0.1018 1.4014072371432174E-01
2L_10619822_SNP A G 0.06316 12 178 0.9532 5.5609805530789014E-01
2L_10619854_SNP G T 0.05729 11 181 0.698 7.8978661929389271E-01
2L_10619869_INS TAT T 0.1094 21 171 0.8956 9.8420096182496952E-01
2L_10619872_SNP T C 0.06218 12 181 0.6111 8.5342776574210921E-01
2L_10619876_SNP C G 0.1186 23 171 0.734 8.8395188343385178E-01
2L_10619939_SNP T C 0.1005 19 170 0.144 2.0676179007205819E-01
2L_10620052_SNP T C 0.4918 90 93 0.8477 7.0740461719084136E-01
2L_10620079_SNP C T 0.3817 71 115 0.7085 6.2543835625368449E-01
2L_10620125_SNP T C 0.05155 10 184 0.5475 4.1795520726343449E-01
2L_10620195_DEL A AGCTATTATAAA 0.2373 42 135 0.1026 2.0769585036743510E-01
2L_10620216_SNP C T 0.2834 53 134 0.07721 7.6696644569658981E-02
2L_10620255_SNP C T 0.2032 38 149 0.1091 7.3933824882164059E-02
2L_10620274_SNP A T 0.3057 59 134 0.5877 5.1916589773007593E-01
2L_10620292_SNP C A 0.07732 15 179 0.1976 1.4042987557383768E-01
2L_10620293_SNP T C 0.1082 21 173 0.2659 3.8289821292975901E-01
2L_10620388_SNP T C 0.4309 81 107 0.8463 9.1945636197048097E-01
2L_10620436_SNP A G 0.07772 15 178 0.1334 3.5635673918312495E-02
2L_10620438_SNP G T 0.05155 10 184 0.4697 7.6549291868028657E-01
2L_10620450_SNP C A 0.3073 59 133 0.2942 3.4796004419558590E-01
2L_10620461_SNP T A 0.3967 73 111 0.8184 6.6353686065766837E-01
2L_10620490_SNP G C 0.1135 21 164 0.1929 5.6181117456294186E-02
2L_10620568_SNP G T 0.1848 34 150 0.3714 3.1529653251328649E-01
2L_10620613_SNP T C 0.1551 29 158 0.3147 2.8974437834123401E-01
2L_10620668_SNP G A 0.06736 13 180 0.3444 1.5851317545735988E-01
2L_10620711_SNP T A 0.07692 15 180 0.1408 5.0108018849258654E-02
2L_10620718_SNP A G 0.1559 29 157 0.3934 4.0272372355098962E-01
2L_10620755_SNP G T 0.4294 76 101 0.06709 1.2123272717523548E-01
2L_10620763_SNP A C 0.3316 63 127 0.0039 4.6774508954980408E-03
2L_10620874_SNP T A 0.3263 62 128 0.002059 1.8465126505561556E-03
2L_10620950_SNP G A 0.1088 21 172 0.1387 1.3887181337790511E-01
2L_10620958_SNP A G 0.1719 33 159 0.0571 3.8940519281030386E-02
2L_10620959_SNP A G 0.1684 32 158 0.04206 2.9459821049831480E-02
2L_10621095_SNP G A 0.05155 10 184 0.1143 1.8963637810795630E-01
2L_10621124_SNP T A 0.4972 90 91 0.2469 2.1275725311886151E-01
2L_10621128_SNP A G 0.07979 15 173 0.9651 8.4895706802787319E-01
2L_10621129_SNP G T 0.07865 14 164 0.8149 6.0844721490464992E-01
2L_10621148_SNP C T 0.4945 90 92 0.2061 1.9718181626050457E-01
2L_10621164_SNP T A 0.2597 47 134 0.4522 7.9114812057280970E-01
2L_10621192_SNP T C 0.2186 40 143 0.5014 2.0226977029159221E-01
2L_10621199_SNP C A 0.1957 36 148 0.4382 1.6789070191078193E-01
2L_10621202_SNP G T 0.2053 39 151 0.4089 1.5463384303349836E-01
2L_10621211_SNP G A 0.2406 45 142 0.3156 1.4008655606214548E-01
2L_10621226_SNP C T 0.2609 48 136 0.4967 8.7335281765740547E-01
2L_10621233_SNP A T 0.4757 88 97 0.1985 2.5128662542627489E-01
2L_10621525_SNP C T 0.06283 12 179 0.68 9.4072575158416494E-01
2L_10621548_SNP T G 0.2199 42 149 0.004591 2.9629266839871263E-03
2L_10621571_SNP A T 0.2188 42 150 0.00705 5.6303411294401796E-03
2L_10621615_SNP T C 0.2222 42 147 0.2324 1.7352209734844248E-01
2L_10621617_SNP C G 0.3441 64 122 0.2051 2.6814267501377176E-01
2L_10621641_INS CACTCACACAC C 0.2737 49 130 0.9473 8.7311283161790321E-01
2L_10621661_SNP T C 0.3037 58 133 0.2833 5.2146104861512443E-01
2L_10621669_SNP T C 0.4066 74 108 0.2978 4.2238927945030802E-01
2L_10621681_INS TT T 0.3034 54 124 0.6222 5.7271508106376035E-01
2L_10621894_SNP G A 0.3871 72 114 0.6579 5.8721277136270689E-01
2L_10621903_SNP A T 0.3702 67 114 0.9584 9.7843541423697367E-01
2L_10621938_SNP T A 0.3542 68 124 0.4537 5.0253314923028836E-01
2L_10621974_SNP T C 0.1135 21 164 0.5273 3.5494018877791622E-01
2L_10621991_SNP A G 0.133 25 163 0.9695 8.3752082484696100E-01
2L_10622020_SNP A T 0.2747 50 132 0.2933 3.4217761719659290E-01
2L_10622072_SNP A C 0.1223 23 165 0.601 4.3350450586059142E-01
2L_10622180_SNP A T 0.2396 46 146 0.09771 1.1965960130188757E-01
2L_10622201_SNP C G 0.4382 78 100 0.1978 4.0677796539326971E-01
2L_10622289_SNP T G 0.2541 46 135 0.8069 6.1171486470995884E-01
2L_10622291_SNP T C 0.2582 47 135 0.8626 6.3691425227779974E-01
2L_10622330_SNP C T 0.3626 66 116 0.3485 6.8536650701816415E-01
2L_10622393_SNP A C 0.2989 55 129 0.8801 9.3822760128059501E-01
2L_10622429_SNP A G 0.07527 14 172 0.8825 9.4468002714599320E-01
2L_10622464_SNP A G 0.3681 67 115 0.2219 1.2572056860439595E-01
2L_10622499_SNP T C 0.4432 82 103 0.3523 1.6410091445203656E-01
2L_10622520_SNP G T 0.4293 79 105 0.2287 1.0842371607661061E-01
2L_10622529_SNP T A 0.4286 78 104 0.1904 8.1407057447377681E-02
2L_10622535_SNP A G 0.4317 79 104 0.2257 1.0250022769542633E-01
2L_10622636_SNP G T 0.2707 49 132 0.4974 5.3376810341876502E-01
2L_10622637_SNP A C 0.06842 13 177 0.4887 8.2442492478645835E-01
2L_10622752_SNP G T 0.1895 36 154 0.3196 2.7990040876869915E-01
2L_10622785_SNP C T 0.2703 50 135 0.3101 2.0196937318582908E-01
2L_10622875_SNP A C 0.1915 36 152 0.5925 4.0817535318556530E-01
2L_10622881_SNP G C 0.1958 37 152 0.5678 3.9785447724545941E-01
2L_10622884_SNP G C 0.2324 43 142 0.5251 6.8686751203214147E-01
2L_10622894_SNP A C 0.3407 62 120 0.03494 1.3445916626572298E-02
2L_10622898_SNP T G 0.2593 49 140 0.4992 4.7081047113075170E-01
2L_10622907_SNP C T 0.2011 38 151 0.6739 4.2111631873470157E-01
2L_10622909_DEL A ATATATATCTTGTTCA 0.2889 52 128 0.06543 4.8174716067000745E-02
2L_10622926_SNP C A 0.1958 37 152 0.5633 3.8228337467450013E-01
2L_10622952_SNP C T 0.06736 13 180 0.4348 1.5724093632054481E-01
2L_10622977_DEL T TAT 0.2599 46 131 0.8748 7.0706003150601315E-01
2L_10622994_SNP T C 0.4286 78 104 0.08425 4.2060913895601300E-02
2L_10623080_SNP C T 0.2961 53 126 0.1041 6.2780569716117979E-02
2L_10623378_SNP A G 0.4432 78 98 0.7656 7.9099277149871383E-01
2L_10623390_SNP A G 0.4525 81 98 0.8336 7.9232944574984954E-01
2L_10623429_SNP T C 0.3407 62 120 0.6992 6.1711327061341681E-01
2L_10623602_SNP A G 0.1888 37 159 0.5031 8.3430919605029108E-01
2L_10623716_SNP T A 0.4716 83 93 0.02107 3.0547890914266792E-02
2L_10623825_SNP T C 0.06218 12 181 0.1067 2.0114870960620035E-01
2L_10623999_SNP A G 0.1302 25 167 0.01657 8.0626728216358509E-02
2L_10624036_SNP G C 0.07254 14 179 0.03066 2.1115986624500094E-01
2L_10624067_SNP T G 0.114 22 171 0.6519 5.9522976409292294E-01
2L_10624172_SNP C A 0.1005 19 170 0.01798 3.8760312025325948E-02
2L_10624275_SNP T G 0.2363 43 139 0.005765 4.0952516308545867E-03
2L_10624283_SNP A G 0.2179 39 140 0.004096 2.7848168499756362E-03
2L_10624316_SNP G A 0.4157 74 104 0.02704 9.3475547391479674E-02
2L_10624360_SNP T C 0.2444 44 136 0.04037 7.3413090932659464E-02
2L_10624365_SNP A G 0.1223 23 165 0.4728 7.1219541890240634E-01
2L_10624366_SNP A G 0.2402 43 136 0.02783 3.9007682184466444E-02
2L_10624548_SNP G A 0.07065 13 171 0.6144 3.7750234993298892E-01
2L_10624663_SNP T A 0.08163 16 180 0.819 9.9483779005120798E-01
2L_10624665_SNP G T 0.08763 17 177 0.707 9.3552680933374521E-01
2L_10624719_SNP T C 0.09596 19 179 0.7954 9.6482524533390268E-01
2L_10624728_INS AA A 0.2629 46 129 0.46 1.0559148550221964E-01
2L_10624731_SNP G C 0.05128 10 185 0.2237 2.2311575678606899E-01
2L_10624851_SNP T G 0.07937 15 174 0.7297 4.2470563319585397E-01
2L_10624873_SNP A G 0.05641 11 184 0.727 3.1371084493462020E-01
2L_10624897_SNP T C 0.1978 36 146 0.8273 2.5269139924878925E-01
2L_10624904_SNP A G 0.2253 41 141 0.953 3.7042158995516028E-01
2L_10624917_DEL C AT 0.05236 10 181 0.6573 2.9350726488698120E-01
2L_10624918_SNP C T 0.1091 18 147 0.7686 9.1018872941078621E-01
2L_10624950_SNP T C 0.05076 10 187 0.3935 1.2718274841797839E-01
2L_10625002_SNP C T 0.1094 21 171 0.6103 6.5165918506318543E-01
2L_10625014_SNP C A 0.236 42 136 0.6266 5.3267555738452310E-01
2L_10625037_SNP G A 0.1461 26 152 0.5341 8.8796865611901588E-02
2L_10625144_SNP C T 0.456 83 99 0.9151 5.8228671357164030E-01
2L_10625195_SNP T C 0.1173 21 158 0.9568 7.4543904330713695E-01
2L_10625354_SNP T C 0.1217 23 166 0.6433 2.4559378233646634E-01
2L_10625588_SNP T C 0.06878 13 176 0.3881 2.9758797442607232E-01
2L_10625623_SNP C T 0.3111 56 124 0.7617 5.5574410272514063E-01
2L_10626063_SNP G A 0.2363 43 139 0.5704 3.1762051929927804E-01
2L_10626077_SNP T C 0.1337 25 162 0.6072 9.6536491820674519E-01
2L_10626187_SNP C T 0.3596 64 114 0.822 7.4201251890164577E-01
2L_10626196_SNP C T 0.0733 14 177 0.6902 3.1426318424158650E-01
2L_10626237_SNP G A 0.06218 12 181 0.5295 5.4444996031291248E-01
2L_10626294_SNP A C 0.07614 15 182 0.02123 2.0614915262661238E-01
2L_10626296_SNP A C 0.07179 14 181 0.007219 1.1366704503505043E-01
2L_10626341_SNP T C 0.06989 13 173 0.7114 8.4694506343819553E-01
2L_10626424_SNP T G 0.1366 25 158 0.8849 5.8247254304822138E-01
2L_10626460_SNP C T 0.1366 25 158 0.5624 3.2487378100833164E-01
2L_10626498_SNP A G 0.07527 14 172 0.3054 2.0301358312394768E-01
2L_10626579_SNP T C 0.1217 23 166 0.2645 3.3444684111714729E-01
2L_10626583_SNP C T 0.1117 21 167 0.2027 2.2804299399502725E-01
2L_10626585_SNP T C 0.1217 23 166 0.2473 3.1441083328383357E-01
2L_10626618_SNP C T 0.2461 47 144 0.6141 3.9210237293719929E-01
2L_10626620_SNP T C 0.288 55 136 0.3615 2.2821291847682190E-01
2L_10626624_SNP C A 0.291 55 134 0.3811 2.4218368856367523E-01
2L_10626628_SNP T A 0.2932 56 135 0.3356 1.9823663008966730E-01
2L_10626629_SNP C T 0.288 55 136 0.3517 2.1378744329823784E-01
2L_10626636_SNP A G 0.2698 51 138 0.4136 2.9437394610871137E-01
2L_10626712_SNP T C 0.05076 10 187 0.6582 9.1560603310139188E-01
2L_10626814_SNP T C 0.05584 11 186 0.8959 4.2404762977934451E-01
2L_10626823_SNP G A 0.2079 37 141 0.5362 4.8348989752631943E-01
2L_10626961_SNP C G 0.05789 11 179 0.9325 8.0011853127951549E-01
2L_10627063_INS TAT T 0.05556 10 170 0.5774 6.2823759974561821E-01
2L_10627138_SNP C T 0.1854 33 145 0.8476 8.5346074505471259E-01
2L_10627539_SNP G T 0.05208 10 182 0.755 8.0146041226766263E-01
2L_10627554_SNP A G 0.06122 12 184 0.6742 6.2052180682961722E-01
2L_10627565_SNP G T 0.06383 12 176 0.2301 2.4271331606253621E-01
2L_10627652_SNP G A 0.1421 26 157 0.9129 8.0214395367741909E-01
2L_10627665_SNP A C 0.0829 16 177 0.8324 4.5374012545355091E-01
2L_10627675_SNP A T 0.07732 15 179 0.8708 7.8148059078082499E-01
2L_10627708_SNP G A 0.05376 10 176 0.6971 4.4615971377662000E-01
2L_10627850_SNP G T 0.1053 20 170 0.3633 4.8255901783564004E-01
2L_10627869_SNP T A 0.09896 19 173 0.3629 4.7807524251232825E-01
2L_10628200_SNP C G 0.2228 41 143 0.4308 2.9064954538103227E-01
2L_10628266_SNP C A 0.4407 78 99 0.7214 7.9420478476396039E-01
2L_10628268_SNP T C 0.1765 33 154 0.9866 7.2415418247876295E-01
2L_10628316_SNP A G 0.1186 21 156 0.9702 7.9328845322549846E-01
2L_10628319_SNP C T 0.234 44 144 0.4082 1.5475219510056193E-01
2L_10628430_SNP T A 0.06349 12 177 0.8495 8.3674940456175828E-01
2L_10628597_SNP A G 0.4261 75 101 0.759 6.6796261678432800E-01
2L_10628614_SNP A G 0.1484 27 155 0.6185 3.4147215750093474E-01
2L_10628616_SNP G C 0.08763 17 177 0.1455 2.2669617776262863E-01
2L_10628712_SNP C T 0.05208 10 182 0.8394 7.5227265045875724E-01
2L_10628773_SNP T G 0.1309 25 166 0.3967 4.6846266599591602E-01
2L_10628920_SNP A G 0.3575 64 115 0.03878 1.5381469191309040E-02
2L_10628948_SNP C A 0.09574 18 170 0.7129 7.0076134057261052E-01
2L_10629080_SNP G A 0.3596 64 114 0.381 3.1753004573265076E-01
2L_10629234_SNP G T 0.4678 80 91 0.97 7.8406965441558474E-01
2L_10629303_SNP T A 0.1878 34 147 0.4637 8.5722711569853116E-01
2L_10629369_SNP G T 0.3388 62 121 0.7174 4.9021969258477038E-01
2L_10629402_SNP A T 0.3497 64 119 0.9708 9.5784082593585207E-01
2L_10629465_SNP C A 0.4852 82 87 0.866 8.3198495255542604E-01
2L_10629474_SNP T C 0.3923 71 110 0.7467 4.6117431792815933E-01
2L_10629531_SNP C G 0.4293 79 105 0.1594 3.9384827482941154E-01
2L_10629538_SNP G C 0.3539 63 115 0.2606 2.8473518431728362E-01
2L_10629593_SNP A T 0.2796 52 134 0.3422 6.6095706681033695E-01
2L_10629598_SNP C G 0.4917 89 92 0.324 2.4065531380350946E-01
2L_10629600_SNP C T 0.4917 89 92 0.347 2.6807190966995775E-01
2L_10629677_SNP C G 0.3407 62 120 0.2774 3.4242879322886910E-01
2L_10629690_SNP T C 0.1804 35 159 0.8038 8.9412801835373223E-01
2L_10629695_SNP T C 0.4438 75 94 0.3751 7.8253701230636830E-01
2L_10629724_SNP T C 0.3443 63 120 0.2536 2.6304469093552563E-01
2L_10629736_SNP T C 0.3497 64 119 0.1749 2.0263037572581177E-01
2L_10629751_SNP T A 0.4096 77 111 0.4242 7.9474355506629513E-01
2L_10629856_SNP A C 0.07104 13 170 0.1564 1.3123371495202540E-01
2L_10629922_SNP T C 0.3672 65 112 0.3541 6.9214735694059204E-01
2L_10629928_SNP A T 0.3771 66 109 0.3313 6.9688255407824240E-01
2L_10629931_SNP T G 0.3778 68 112 0.47 9.4155051437568793E-01
2L_10629943_SNP G C 0.2678 49 134 0.7704 4.1665878846661486E-01
2L_10629949_SNP T C 0.2713 51 137 0.112 1.9697372148596926E-01
2L_10629964_SNP A T 0.05851 11 177 0.1538 1.7475675087963860E-01
2L_10630083_SNP A G 0.356 68 123 0.5431 7.2807843144784545E-01
2L_10630087_SNP A G 0.2527 47 139 0.3113 2.5902841572258295E-01
2L_10630160_SNP T C 0.25 47 141 0.8979 7.3108458138505084E-01
2L_10630167_SNP C T 0.06667 13 182 0.4294 4.2235357696597498E-01
2L_10630235_SNP A C 0.0625 12 180 0.5712 8.0735961460619432E-01
2L_10630247_SNP G C 0.4098 75 108 0.2863 2.7982218716495300E-01
2L_10630316_SNP T C 0.2819 53 135 0.812 8.4664684346669339E-01
2L_10630322_SNP G A 0.3279 60 123 0.7942 7.1365010435871334E-01
2L_10630340_SNP A T 0.2514 45 134 0.5551 6.8602866939818696E-01
2L_10630361_SNP T C 0.2708 52 140 0.8247 7.8477352288413527E-01
2L_10630373_SNP A G 0.1907 37 157 0.3785 3.4662414945052178E-01
2L_10630391_SNP C T 0.306 56 127 0.5988 4.5495342903009028E-01
2L_10630394_SNP A G 0.2723 52 139 0.726 6.4631550035513186E-01
2L_10630439_SNP T C 0.4946 91 93 0.259 1.6215080276384952E-01
2L_10630463_SNP T C 0.1823 35 157 0.3586 4.4940521450529913E-01
2L_10630547_SNP C T 0.07487 14 173 0.2624 2.6059005916511124E-01
2L_10630550_SNP C T 0.4301 80 106 0.2444 5.5838552447568446E-01
2L_10630568_SNP G A 0.3825 70 113 0.3435 3.5947093910365391E-01
2L_10630605_SNP T C 0.1082 21 173 0.009221 1.3832383878059927E-02
2L_10630658_SNP C A 0.3602 67 119 0.732 4.7858663107343025E-01
2L_10630700_SNP T C 0.1905 36 153 0.589 5.5385348799777157E-01
2L_10630733_SNP C A 0.05143 9 166 0.811 6.9495419131827185E-01
2L_10630751_SNP C G 0.05155 10 184 0.9579 6.4362740056430789E-01
2L_10630790_SNP C T 0.262 49 138 0.7031 9.2249851004566552E-01
2L_10630808_SNP T A 0.2634 49 137 0.8062 8.3589498778032367E-01
2L_10630809_SNP T A 0.1443 28 166 0.7654 9.8816003865912727E-01
2L_10630817_SNP G T 0.2649 49 136 0.8561 7.7574564173750038E-01
2L_10630818_SNP A G 0.2487 47 142 0.6137 9.2555956530571404E-01
2L_10630824_SNP G A 0.2595 48 137 0.8922 9.6000257259148880E-01
2L_10630841_SNP G A 0.1711 32 155 0.831 4.4203245575659211E-01
2L_10630873_SNP G A 0.4056 73 107 0.1734 4.2145644531336490E-01
2L_10630876_SNP T C 0.1832 35 156 0.9252 6.5545462669883303E-01
2L_10630882_SNP A G 0.3667 66 114 0.2513 2.4073739611793221E-01
2L_10630897_SNP A G 0.4056 73 107 0.1819 3.6992053870653341E-01
2L_10630900_SNP T C 0.3352 61 121 0.2412 1.9893624635247997E-01
2L_10630936_SNP A C 0.2074 39 149 0.9575 5.5710990658725923E-01
2L_10630959_SNP T C 0.4807 87 94 0.5464 3.0068105294663872E-01
2L_10630977_SNP A T 0.08466 16 173 0.8007 8.9934843185120683E-01
2L_10631007_SNP C A 0.3027 56 129 0.9316 5.5002518474103490E-01
2L_10631062_SNP A G 0.1036 20 173 0.8031 4.5817190830948495E-01
2L_10631123_SNP A C 0.05319 10 178 0.4891 6.2258445955127106E-01
2L_10631188_SNP A C 0.06349 12 177 0.9353 8.6276319986682748E-01
2L_10631203_SNP A C 0.4524 76 92 0.253 1.6760951646349553E-01
2L_10631239_SNP G C 0.07407 14 175 0.7297 7.7728770407633740E-01
2L_10631343_SNP T A 0.1421 26 157 0.4717 7.9192374663944476E-01
2L_10631376_SNP T G 0.4208 77 106 0.6196 4.0623451532701460E-01
2L_10631428_SNP C T 0.05882 11 176 0.9382 7.7309332804527486E-01
2L_10631473_SNP A G 0.2626 47 132 0.9497 7.3174078349152194E-01
2L_10631557_SNP C A 0.4649 86 99 0.3541 4.1030190077051432E-01
2L_10631590_SNP T C 0.3583 67 120 0.4919 3.5049521565378161E-01
2L_10631601_SNP A G 0.05759 11 180 0.6812 9.1391275602725064E-01
2L_10631641_SNP A G 0.3081 57 128 0.4224 4.6274620566265146E-01
2L_10631667_SNP T G 0.07254 14 179 0.4653 4.3772767156603587E-01
2L_10631793_SNP T C 0.171 33 160 0.847 7.8836295500761133E-01
2L_10631842_SNP T A 0.1047 20 171 0.3452 3.2867223391537759E-01
2L_10632080_SNP G T 0.4783 88 96 0.2813 2.7111470314962338E-01
2L_10632087_SNP A G 0.235 43 140 0.7287 7.5883016721710561E-01
2L_10632111_SNP G A 0.2228 43 150 0.5992 7.1799628771309787E-01
2L_10632152_SNP A T 0.4134 74 105 0.4792 4.0459603454785598E-01
2L_10632198_SNP T C 0.3966 71 108 0.247 1.0301695760331087E-01
2L_10632461_SNP T C 0.2283 42 142 0.5557 2.9490729845608032E-01
2L_10632668_SNP G A 0.3242 59 123 0.6835 6.3325999533103405E-01
2L_10632806_SNP G T 0.3005 55 128 0.1609 1.5757096725221864E-01
2L_10632818_SNP G A 0.2857 52 130 0.1562 1.4765152603302578E-01
2L_10632831_SNP C T 0.09043 17 171 0.8472 8.2267651828192345E-01
2L_10632856_SNP T A 0.1196 22 162 0.1014 1.0997039741017400E-01
2L_10632917_SNP T G 0.1508 27 152 0.5983 8.3357293871297500E-01
2L_10633001_DEL T TGT 0.05405 10 175 0.807 7.3887755063609539E-01
2L_10633063_SNP T C 0.1451 28 165 0.2288 8.9401169617672749E-02
2L_10633227_SNP T G 0.05759 11 180 0.5499 5.0778021093275583E-01
2L_10633256_SNP G A 0.3022 55 127 0.1296 1.2206488932189163E-01
2L_10633263_DEL A AA 0.2679 45 123 0.3319 4.0791498710453789E-01
2L_10633330_SNP C T 0.2011 38 151 0.2498 2.7267472631962175E-01
2L_10633352_SNP G A 0.1892 35 150 0.1714 1.7803705468880537E-01
2L_10633405_DEL C CTTAAGCAGAGGTTAAAGTCAAGTGTTGGCCAGAC 0.1765 33 154 0.08135 1.0787380375165134E-01
2L_10633454_DEL T TT 0.06806 13 178 0.111 3.4124332362040273E-02
2L_10633486_SNP A C 0.1105 21 169 0.2145 3.2289515949000469E-01
2L_10633501_SNP G A 0.09794 19 175 0.2484 4.1711846265905894E-01
2L_10633508_SNP G T 0.1223 23 165 0.3569 5.6501245102738717E-01
2L_10633565_SNP T C 0.1064 20 168 0.9745 7.3806953623832239E-01
2L_10633576_SNP C A 0.06736 13 180 0.8429 9.0401873286822587E-01
2L_10633653_SNP G A 0.236 42 136 0.4681 5.6324050384766955E-01
2L_10633765_SNP T A 0.1925 36 151 0.497 4.2799271872637967E-01
2L_10633795_SNP G C 0.1209 22 160 0.9823 9.7947232818019048E-01
2L_10633829_SNP A C 0.4358 78 101 0.7501 8.6354589977973295E-01
2L_10633833_SNP G A 0.3391 59 115 0.8469 6.7182568801325115E-01
2L_10633869_SNP T C 0.06667 13 182 0.5775 5.2375556956867464E-01
2L_10633914_SNP C A 0.3934 72 111 0.6113 5.5742475316635975E-01
2L_10633917_SNP T A 0.3934 72 111 0.6113 5.5742475316635975E-01
2L_10633930_SNP T C 0.3933 70 108 0.9189 7.3470706285544529E-01
2L_10633959_SNP G A 0.08242 15 167 0.7841 9.7895506991527648E-01
2L_10633964_SNP A G 0.3702 67 114 0.9804 8.6392820258996228E-01
2L_10633994_SNP A G 0.2526 48 142 0.2485 3.3428430529512621E-01
2L_10634214_SNP C A 0.1947 37 153 0.2433 4.0014614552648797E-01
2L_10634227_SNP G T 0.1799 34 155 0.5808 8.7247321284170698E-01
2L_10634231_SNP G C 0.05584 11 186 0.7571 7.7975664293826796E-01
2L_10634302_SNP T A 0.2753 49 129 0.1371 1.9541765145932222E-01
2L_10634321_SNP T C 0.05208 10 182 0.7158 7.8603529299690356E-01
2L_10634335_SNP T C 0.2692 49 133 0.1006 9.5917918086749099E-02
2L_10634339_SNP G A 0.2692 49 133 0.09238 7.1101307864566615E-02
2L_10634389_SNP T G 0.2128 40 148 0.04397 3.9052422512902335E-02
2L_10634404_SNP A T 0.2167 39 141 0.2053 3.8443255445882585E-01
2L_10634644_SNP A T 0.381 72 117 0.8932 6.9331229883660228E-01
2L_10634649_SNP A T 0.1701 33 161 0.6734 8.8590019542144371E-01
2L_10634658_SNP G C 0.1615 31 161 0.8067 9.9871188443269510E-01
2L_10634659_SNP G A 0.1675 32 159 0.702 9.3934314134344232E-01
2L_10634664_SNP G A 0.1615 31 161 0.7944 9.5481464643147740E-01
2L_10634691_SNP G A 0.3073 59 133 0.7352 6.5924155279592411E-01
2L_10634734_SNP C T 0.2312 43 143 0.6074 9.1256044554232796E-01
2L_10634775_SNP T C 0.07107 14 183 0.4035 5.5639519213009758E-01
2L_10634804_DEL T TTGCTAAAGCCAAAATGCATACCTTATT 0.2108 39 146 0.863 4.9938526613911904E-01
2L_10634841_SNP C A 0.3722 67 113 0.5555 2.4853011931290137E-01
2L_10634856_SNP A T 0.09474 18 172 0.2075 1.9664154614754936E-01
2L_10634885_SNP C T 0.2162 40 145 0.8832 5.2111577443067336E-01
2L_10634889_SNP A C 0.3011 56 130 0.5073 8.6640337484238827E-01
2L_10634899_DEL A GCCACAGATTGCATCACTT 0.4919 91 94 0.6396 8.1783408256139445E-01
2L_10634919_SNP T C 0.4919 91 94 0.61 8.6040623631983371E-01
2L_10634931_SNP T C 0.08081 16 182 0.4024 5.9963914554341535E-01
2L_10634961_SNP C G 0.2703 50 135 0.3984 2.0626907333405109E-01
2L_10634987_INS GGAGCTATGCCTTTG G 0.2983 54 127 0.5383 2.0966680868057230E-01
2L_10635003_SNP G A 0.08247 16 178 0.2173 2.8051455978516526E-01
2L_10635015_SNP C T 0.2514 46 137 0.4647 3.2740118833946996E-01
2L_10635033_SNP G C 0.1011 19 169 0.6617 4.5076277271220955E-01
2L_10635037_SNP C T 0.4409 82 104 0.6828 9.5558344385536143E-01
2L_10635040_SNP T C 0.2108 39 146 0.3284 1.4251261305914298E-01
2L_10635256_SNP G A 0.0973 18 167 0.5441 4.4819935364303909E-01
2L_10635555_SNP T G 0.1925 36 151 0.8371 6.3328442693827836E-01
2L_10635586_SNP A G 0.06667 13 182 0.297 4.0764329976155866E-01
2L_10635630_SNP A G 0.459 84 99 0.4401 3.7162903781332679E-01
2L_10635669_SNP T C 0.3956 72 110 0.2098 2.1167082165902662E-01
2L_10635726_SNP A C 0.05155 10 184 0.5637 9.5255511239189827E-01
2L_10635824_SNP G A 0.3571 65 117 0.107 2.6982781814301984E-02
2L_10635866_SNP T C 0.4262 78 105 0.1612 6.6324899873368690E-02
2L_10635928_SNP G A 0.06 12 188 0.9637 7.6835864138866328E-01
2L_10635938_SNP A G 0.1082 21 173 0.4114 2.9175118327776639E-01
2L_10636096_SNP T A 0.3622 67 118 0.7062 4.6900350838146998E-01
2L_10636100_SNP T G 0.2626 47 132 0.952 6.8209271586256104E-01
2L_10636145_SNP T A 0.3978 74 112 0.8841 5.9900950953900689E-01
2L_10636159_SNP A G 0.4615 84 98 0.8311 6.0683981354541494E-01
2L_10636170_INS A ATGA 0.4372 80 103 0.9431 6.9125529100078098E-01
2L_10636173_SNP T C 0.4389 79 101 0.9295 6.7774682969230449E-01
2L_10636178_DEL TG T 0.4402 81 103 0.9524 7.1049151666838928E-01
2L_10636182_SNP C G 0.4444 80 100 0.8415 5.8165880254766367E-01
2L_10636185_SNP A C 0.4389 79 101 0.9179 6.5430143387648043E-01
2L_10636200_SNP C T 0.462 85 99 0.5188 3.3531089500303946E-01
2L_10636216_SNP T C 0.4917 89 92 0.5032 3.1396795486601636E-01
2L_10636262_SNP T A 0.1872 35 152 0.4301 2.5624300972475367E-01
2L_10636276_SNP G A 0.4432 78 98 0.4147 1.6078830814865508E-01
2L_10636278_SNP T G 0.4489 79 97 0.4404 2.3589978461510785E-01
2L_10636281_SNP A G 0.4425 77 97 0.4581 2.3852981602555912E-01
2L_10636288_SNP T A 0.4885 85 89 0.4408 1.9481156717682779E-01
2L_10636822_SNP G T 0.3226 60 126 0.2378 9.2042709978106263E-02
2L_10636889_SNP T C 0.05584 11 186 0.5355 8.9164804360433281E-01
2L_10636903_SNP T C 0.06633 13 183 0.7078 8.0881831462720366E-01
2L_10636966_SNP T C 0.4615 84 98 0.03916 1.5741474025971959E-02
2L_10636980_SNP A G 0.4426 81 102 0.02489 1.0785793579764665E-02
2L_10636982_SNP T G 0.05882 11 176 0.9825 8.9496955280780299E-01
2L_10637022_SNP T C 0.07692 15 180 0.8276 8.4969353221495902E-01
2L_10637023_SNP G T 0.07772 15 178 0.8325 8.4399463977038103E-01
2L_10637038_SNP C T 0.05025 10 189 0.8505 6.1273461986977329E-01
2L_10637193_SNP T C 0.254 48 141 0.1384 1.1228595072577086E-01
2L_10637271_SNP C T 0.1497 28 159 0.6478 6.1620813885989523E-01
2L_10637358_SNP C T 0.3967 73 111 0.1612 1.2597507027854749E-01
2L_10637385_SNP A G 0.3763 70 116 0.5957 5.3812166943670547E-01
2L_10637403_SNP C T 0.09794 19 175 0.9849 9.8596696692205954E-01
2L_10637677_SNP T C 0.05729 11 181 0.3627 2.2711156343292072E-01
2L_10637816_SNP A G 0.1033 19 165 0.5239 4.9638082904194136E-01
2L_10637882_SNP A T 0.1768 32 149 0.7924 5.1802171110333228E-01
2L_10637921_SNP G T 0.3552 65 118 0.7487 9.4517356263884655E-01
2L_10637963_SNP A T 0.2035 35 137 0.6271 2.2056457201468127E-01
2L_10637970_SNP A C 0.0977 17 157 0.9185 7.0525720656012569E-01
2L_10637983_SNP A G 0.104 18 155 0.9461 6.0338759870784320E-01
2L_10638062_SNP T A 0.4809 88 95 0.7251 9.1055411225187011E-01
2L_10638064_SNP A G 0.4945 90 92 0.6853 9.6346896228659740E-01
2L_10638069_DEL A AATTCAGAACATGCTTTCCTGGATGAAACTG 0.4865 90 95 0.7437 9.6863938918952464E-01
2L_10638107_SNP T G 0.4696 85 96 0.91 9.6311472286718158E-01
2L_10638111_SNP A C 0.2979 56 132 0.9317 8.1464063265963793E-01
2L_10638120_SNP T C 0.4917 89 92 0.7912 9.9513929428409464E-01
2L_10638121_SNP C T 0.4862 88 93 0.6759 8.8068264239668637E-01
2L_10638133_SNP G A 0.3105 59 131 0.947 9.0918743253832202E-01
2L_10638134_SNP C T 0.3085 58 130 0.9578 9.4660284313355203E-01
2L_10638142_SNP G A 0.3743 70 117 0.6415 5.7267027748335997E-01
2L_10638143_SNP T C 0.3743 70 117 0.6499 5.8591865698040846E-01
2L_10638147_MNP AAT GTC 0.3743 70 117 0.672 6.1617064952049372E-01
2L_10638158_SNP C G 0.1322 23 151 0.6597 6.0915328476805253E-01
2L_10638159_SNP A G 0.05584 11 186 0.3776 2.8673948526222603E-01
2L_10638163_SNP A T 0.4919 91 94 0.9451 8.2147797271407386E-01
2L_10638169_SNP T A 0.1638 29 148 0.9621 6.8160481307773801E-01
2L_10638173_SNP G A 0.2834 53 134 0.8432 8.7683412037300468E-01
2L_10638181_SNP C T 0.4811 89 96 0.9799 6.6811384862804046E-01
2L_10638187_SNP A C 0.4945 90 92 0.8902 7.8674588434883097E-01
2L_10638195_DEL G AA 0.05612 11 185 0.3726 2.7712347203161136E-01
2L_10638198_SNP T A 0.4477 77 95 0.7973 4.5298523825934578E-01
2L_10638231_SNP G C 0.2147 38 139 0.849 4.9386455750847646E-01
2L_10638242_SNP A C 0.2888 54 133 0.8581 8.6112630641124643E-01
2L_10638243_SNP G A 0.2888 54 133 0.8604 8.6112981929661880E-01
2L_10638273_SNP G A 0.0765 14 169 0.5096 4.3159777511108832E-01
2L_10638347_SNP A G 0.05236 10 181 0.5244 7.0408504004778005E-01
2L_10638360_SNP T G 0.05236 10 181 0.4678 5.9617809037060077E-01
2L_10638386_SNP T G 0.2809 50 128 0.3794 5.3339321509716542E-01
2L_10638408_SNP A G 0.06633 13 183 0.7938 8.0796363574579377E-01
2L_10638433_SNP G C 0.07143 14 182 0.1586 1.3026342047629413E-01
2L_10638543_SNP T C 0.3135 58 127 0.7314 7.1961460407940658E-01
2L_10638685_SNP A C 0.4663 83 95 0.618 9.7562092092178754E-01
2L_10638705_SNP G A 0.3583 67 120 0.8128 9.9650987328490159E-01
2L_10638803_SNP C T 0.06122 12 184 0.8287 7.4204979543160965E-01
2L_10638821_SNP T C 0.3315 61 123 0.4522 3.0764949365541872E-01
2L_10638875_SNP A G 0.371 69 117 0.8664 4.9724483355152405E-01
2L_10638928_SNP C G 0.2074 39 149 0.9591 6.9027868797077874E-01
2L_10638983_SNP A G 0.2186 40 143 0.2265 1.3526310676132369E-01
2L_10639049_SNP T C 0.484 91 97 0.1128 5.6775347418561668E-02
2L_10639076_SNP A G 0.05102 10 186 0.3727 3.0180438713864044E-01
2L_10639174_SNP T G 0.373 69 116 0.6978 8.5203895297492427E-01
2L_10639177_SNP C G 0.3716 68 115 0.8268 9.8412577086746811E-01
2L_10639269_SNP A C 0.0829 16 177 0.5118 2.7718676125553210E-01
2L_10639301_SNP T G 0.09948 19 172 0.4293 2.5669355600962818E-01
2L_10639349_SNP A G 0.4809 88 95 0.4849 7.0414877926075947E-01
2L_10639394_SNP G A 0.3297 60 122 0.8258 9.6066294666819663E-01
2L_10639541_SNP T C 0.2553 48 140 0.9485 9.1294167245773039E-01
2L_10639556_DEL A AA 0.1676 31 154 0.7963 7.9866319280605225E-01
2L_10639558_SNP A T 0.1846 36 159 0.8191 6.9009056020926174E-01
2L_10639566_SNP C T 0.1804 35 159 0.741 9.3026853502915396E-01
2L_10639574_SNP A T 0.1804 35 159 0.7291 6.2399074584286762E-01
2L_10639575_SNP C T 0.1813 35 158 0.8004 8.9571684743310775E-01
2L_10639604_SNP T G 0.1907 37 157 0.79 6.8253156009369143E-01
2L_10639617_SNP G C 0.1846 36 159 0.708 5.9849464466272584E-01
2L_10639633_SNP A T 0.1604 30 157 0.785 8.2245881808751609E-01
2L_10639634_SNP C T 0.1649 31 157 0.832 8.4142147319826244E-01
2L_10639652_SNP C T 0.1939 38 158 0.8141 7.8515342775058783E-01
2L_10639664_SNP A C 0.1842 35 155 0.7855 9.1448245834335429E-01
2L_10639696_SNP C T 0.1623 31 160 0.2036 1.4907830988373250E-01
2L_10639740_SNP G T 0.369 69 118 0.6681 7.7923540035799943E-01
2L_10639744_SNP C A 0.09137 18 179 0.4134 4.6408100896131377E-01
2L_10639807_SNP A T 0.06218 12 181 0.9647 5.5256418372690541E-01
2L_10639954_SNP G A 0.3989 73 110 0.3153 1.6297652061832768E-01
2L_10640206_SNP T C 0.3925 73 113 0.784 6.0026359400040463E-01
2L_10640225_SNP A G 0.09694 19 177 0.8523 6.9612172218469826E-01
2L_10640376_SNP C T 0.06989 13 173 0.9888 9.6607358230034202E-01
2L_10640399_SNP C G 0.3478 64 120 0.7592 7.1255087818555907E-01
2L_10640411_SNP A G 0.1354 26 166 0.08739 9.9025240689949889E-02
2L_10640540_SNP T G 0.1803 33 150 0.9433 8.0793523226651265E-01
2L_10640543_SNP A G 0.134 26 168 0.0001672 1.4906522442244074E-04
2L_10640692_DEL T TCAAAGACAAGGACTGGAAAAGGAGATACAAGGGCAA 0.2831 47 119 0.283 2.1378319673744806E-01
2L_10640788_SNP T C 0.1979 37 150 0.201 1.2664012011245551E-01
2L_10640817_SNP G T 0.3352 61 121 0.08567 3.7163933433254748E-02
2L_10640843_SNP A G 0.05376 10 176 0.8518 8.1793816713821177E-01
2L_10640850_SNP T C 0.2113 41 153 0.02714 1.3824822887741223E-02
2L_10640894_SNP A C 0.1392 27 167 0.8533 8.8612367836991390E-01
2L_10640899_SNP A C 0.1958 37 152 0.7417 9.7064339493339946E-01
2L_10641025_SNP T A 0.1176 20 150 0.001412 2.4273190749614908E-03
2L_10641087_SNP G A 0.1406 27 165 0.3917 2.2487749189286543E-01
2L_10641103_SNP A G 0.1878 37 160 0.5028 5.5745217504367650E-01
2L_10641193_SNP A G 0.1474 28 162 0.04379 1.0913723425827249E-01
2L_10641206_SNP A C 0.1458 28 164 0.0407 1.0368466561546907E-01
2L_10641208_SNP T G 0.3478 64 120 0.3762 5.9075216618775617E-01
2L_10641283_SNP A G 0.1117 21 167 0.3319 4.6268782186041968E-01
2L_10641295_SNP A T 0.4917 89 92 0.1813 1.6097168435459197E-01
2L_10641389_SNP A G 0.1304 24 160 0.2214 2.9101908579699343E-01
2L_10641459_SNP T C 0.1615 31 161 0.6014 4.6137569522254451E-01
2L_10641472_SNP A T 0.1958 37 152 0.3964 2.5366029882247521E-01
2L_10641477_SNP A C 0.1615 31 161 0.3686 4.2785052576693217E-01
2L_10641526_SNP A T 0.1623 31 160 0.2784 3.3391697265679487E-01
2L_10641539_SNP A C 0.08163 16 180 0.841 7.6121857251542369E-01
2L_10641563_SNP C A 0.08163 16 180 0.841 7.6121857251542369E-01
2L_10641638_SNP T C 0.234 44 144 0.1901 2.2271683359737793E-01
2L_10641692_SNP T A 0.2193 41 146 0.2292 1.7724205535209425E-01
2L_10641755_SNP T A 0.2088 38 144 0.3643 2.6986523233137116E-01
2L_10641787_SNP C G 0.1204 23 168 0.4687 3.2661238838960494E-01
2L_10641965_SNP A C 0.08122 16 181 0.3388 5.6843574635837801E-01
2L_10641969_SNP T G 0.07653 15 181 0.2878 4.8200601340332938E-01
2L_10642042_SNP C T 0.2802 51 131 0.2952 1.9282539213136540E-01
2L_10642060_SNP A G 0.2772 51 133 0.1672 1.6811219775450970E-01
2L_10642123_SNP G T 0.1872 35 152 0.3414 2.1505603307315779E-01
2L_10642189_SNP T A 0.264 47 131 0.531 4.3780784476548962E-01
2L_10642664_SNP A G 0.1006 18 161 0.04922 8.1487880468474452E-02
2L_10642683_SNP T C 0.4606 76 89 0.26 2.5008904548028654E-01
2L_10642819_SNP T C 0.09189 17 168 0.2599 3.7912940669170758E-01
2L_10642876_SNP A C 0.1006 18 161 0.163 2.0456329174922183E-01
2L_10642909_SNP C G 0.2 34 136 0.3179 2.8602544389106865E-01
2L_10643318_SNP A G 0.2981 48 113 0.9837 9.7577446588845718E-01
2L_10643432_SNP T G 0.2586 45 129 0.1645 3.6734224559731665E-01
2L_10643449_SNP T A 0.1714 30 145 0.308 4.1257487607490673E-01
2L_10643452_SNP A T 0.3523 62 114 0.8625 9.1666912601618111E-01
2L_10643475_SNP A T 0.3237 56 117 0.006186 5.1372266468034181E-02
2L_10643479_SNP A T 0.3218 56 118 0.2016 2.2475500280978267E-01
2L_10643492_SNP G T 0.3352 59 117 0.3466 5.7996138268866204E-01
2L_10643525_SNP G C 0.3772 63 104 0.3844 4.0481944429013261E-01
2L_10643535_SNP C G 0.369 62 106 0.4802 5.1290123808250798E-01
2L_10643551_SNP G T 0.3436 56 107 0.2733 2.7212432185901947E-01
2L_10643561_SNP A T 0.3354 54 107 0.2448 2.1720161913419422E-01
2L_10643562_SNP A G 0.3395 55 107 0.2605 2.3908557315363144E-01
2L_10643576_SNP T A 0.3095 52 116 0.373 6.7208885476271329E-01
2L_10643593_SNP T C 0.3216 55 116 0.467 8.2931903965928044E-01
2L_10643623_SNP T A 0.07527 14 172 0.7372 2.5275446268959589E-01
2L_10643631_SNP G T 0.3916 65 101 0.8936 8.7625067752791597E-01
2L_10643656_SNP T G 0.1588 27 143 0.9053 9.1384805259487323E-01
2L_10643666_SNP C A 0.09412 16 154 0.03096 1.4132363146329463E-01
2L_10643676_SNP C A 0.08235 14 156 0.9695 6.9451692564365763E-01
2L_10643678_SNP A T 0.09942 17 154 0.01657 1.0852242135722479E-01
2L_10643693_SNP G T 0.4939 81 83 0.7593 8.8938473908972882E-01
2L_10643706_SNP C T 0.4908 80 83 0.9648 7.7261194162292179E-01
2L_10643708_SNP A T 0.4909 81 84 0.9863 8.4349540149901459E-01
2L_10643716_SNP T C 0.497 82 83 0.9823 8.4998339947841051E-01
2L_10643725_SNP G A 0.4793 81 88 0.9627 9.2321385920099586E-01
2L_10643742_SNP G A 0.1371 24 151 0.9334 8.1941685148232080E-01
2L_10643782_SNP A C 0.2159 38 138 0.1706 4.9913792530865853E-01
2L_10643830_SNP T A 0.07527 14 172 0.8387 7.8553679052769099E-01
2L_10643839_SNP T C 0.07065 13 171 0.9226 8.8625982345624155E-01
2L_10643853_SNP A C 0.1412 25 152 0.1469 3.2113315954859567E-01
2L_10643963_SNP T C 0.07527 14 172 0.8103 7.3829475314991466E-01
2L_10644009_SNP A T 0.4048 68 100 0.6771 7.0565507502674796E-01
2L_10644054_SNP T C 0.2457 43 132 0.4165 6.0882994635253684E-01
2L_10644078_SNP G A 0.07568 14 171 0.8547 9.0910222353128112E-01
2L_10644088_SNP C T 0.2102 37 139 0.658 8.9128043454807548E-01
2L_10644119_SNP G A 0.4205 74 102 0.8036 8.1506077082076089E-01
2L_10644128_SNP G T 0.3 51 119 0.393 5.5832576994623762E-01
2L_10644146_SNP C T 0.24 42 133 0.3875 5.7289955703503070E-01
2L_10644162_SNP T G 0.4068 72 105 0.9738 9.3738494523897908E-01
2L_10644174_SNP A G 0.24 42 133 0.4843 6.9992603782488461E-01
2L_10644183_SNP C A 0.12 21 154 0.7254 8.9817488447547666E-01
2L_10644197_SNP A C 0.2335 39 128 0.5279 7.0925177945138307E-01
2L_10644211_SNP T A 0.2321 39 129 0.3025 3.4144213275069235E-01
2L_10644238_SNP G A 0.2373 42 135 0.5921 7.3086537802376894E-01
2L_10644247_SNP T C 0.2416 43 135 0.4872 6.4080946897023372E-01
2L_10644251_SNP T C 0.2373 42 135 0.5147 6.6265620708890471E-01
2L_10644258_SNP C T 0.2983 54 127 0.267 3.4927591776738998E-01
2L_10644273_SNP A T 0.1217 23 166 0.4836 5.5320848036262094E-01
2L_10644276_SNP C T 0.07979 15 173 0.5844 7.6203917109327035E-01
2L_10644282_SNP C A 0.0914 17 169 0.6963 7.1987706760780146E-01
2L_10644288_SNP C A 0.4831 86 92 0.4702 5.1046882375519864E-01
2L_10644335_SNP T C 0.1223 23 165 0.0789 1.6024746832598957E-01
2L_10644355_SNP T C 0.3833 69 111 0.6954 8.4228363690890629E-01
2L_10644416_SNP A G 0.3425 62 119 0.5639 7.8099517282627640E-01
2L_10644422_SNP A G 0.1484 27 155 0.5312 7.3506559070810584E-01
2L_10644436_SNP A C 0.226 40 137 0.791 9.2957351765971974E-01
2L_10645064_SNP C T 0.07368 14 176 0.1433 2.2063781204515021E-01
2L_10645104_SNP A G 0.1392 27 167 0.3429 2.8796381930428172E-01
2L_10645145_SNP A C 0.2174 40 144 0.646 8.0092312410667499E-01
2L_10645326_SNP G C 0.1058 20 169 0.4498 4.4659254671494153E-01
2L_10645338_SNP C G 0.2419 45 141 0.9471 9.9284513807066521E-01
2L_10645339_SNP C G 0.1064 20 168 0.4429 4.3707213276367085E-01
2L_10645350_SNP C T 0.2406 45 142 0.7505 8.0148459020965679E-01
2L_10645352_SNP T A 0.2446 45 139 0.8978 9.7041943707938827E-01
2L_10645358_SNP A G 0.1463 24 140 0.5279 4.7593530812071183E-01
2L_10645399_SNP G C 0.25 41 123 0.4357 4.5753242250559689E-01
2L_10645402_SNP A G 0.2515 41 122 0.4384 6.5923285276139243E-01
2L_10645669_SNP T G 0.1156 20 153 0.6507 6.3356935282929305E-01
2L_10645678_SNP T C 0.1257 23 160 0.4611 3.5993122357909668E-01
2L_10645690_SNP C A 0.1304 24 160 0.5324 4.8036533550884020E-01
2L_10645696_SNP T C 0.2652 48 133 0.06042 1.0641496404724604E-01
2L_10645732_SNP G T 0.1761 31 145 0.435 2.6982250382947848E-01
2L_10645822_SNP A G 0.4464 75 93 0.7852 9.9984950278376694E-01
2L_10645830_SNP A T 0.4535 78 94 0.09198 1.3683211362014136E-01
2L_10645842_SNP G C 0.4217 70 96 0.4077 4.9202920961858820E-01
2L_10645882_SNP C A 0.06818 12 164 0.5999 6.0039049377935561E-01
2L_10645910_SNP C A 0.1148 21 162 0.08723 2.5593495633518792E-01
2L_10645984_SNP T C 0.2156 36 131 0.7973 7.5894105373476406E-01
2L_10646015_SNP C T 0.3234 54 113 0.388 6.7465503317913278E-01
2L_10646022_SNP A T 0.05556 10 170 0.6566 6.1295972405835419E-01
2L_10646028_SNP A T 0.2108 35 131 0.04275 9.2317854768652063E-02
2L_10646036_SNP G A 0.0904 16 161 0.9902 7.4679117718094934E-01
2L_10646051_SNP T G 0.08187 14 157 0.7152 8.4137183424809026E-01
2L_10646053_SNP C T 0.2547 41 120 0.1347 2.2374019515098531E-01
2L_10646121_DEL GAA CTCCCT 0.05525 10 171 0.7411 9.2247575582615637E-01
2L_10646165_SNP T A 0.07471 13 161 0.3219 2.9912420520717464E-01
2L_10646166_SNP T A 0.2865 49 122 0.4252 2.0925434056503034E-01
2L_10646204_SNP G C 0.3882 66 104 0.7521 9.4915058363250371E-01
2L_10646221_DEL A AGGA 0.1348 24 154 0.5839 6.7609139121615236E-01
2L_10646240_SNP T A 0.0838 15 164 0.3723 3.4339826396914430E-01
2L_10646255_SNP A T 0.153 28 155 0.5575 6.1443321596719458E-01
2L_10646281_SNP G C 0.1467 27 157 0.8746 9.4505349015453211E-01
2L_10646366_SNP G A 0.09896 19 173 0.705 6.0212239877362506E-01
2L_10646409_SNP T C 0.05291 10 179 0.4449 5.7069443140953191E-01
2L_10646427_SNP T G 0.1902 35 149 0.7939 8.7928343080945504E-01
2L_10646438_SNP T A 0.1693 32 157 0.8029 9.5258097041036649E-01
2L_10646503_SNP C T 0.05729 11 181 0.5539 6.6525296241886100E-01
2L_10646573_SNP T A 0.1526 29 161 0.8001 5.9156849504009545E-01
2L_10646628_SNP T G 0.4247 79 107 0.4845 3.7333019412539536E-01
2L_10646690_SNP T G 0.3262 61 126 0.3237 1.6842286437042875E-01
2L_10646768_SNP A G 0.09896 19 173 0.9909 7.7213776476593154E-01
2L_10646847_SNP A C 0.3631 65 114 0.4774 2.3610147346809041E-01
2L_10646849_SNP A G 0.05208 10 182 0.857 9.3222616745674880E-01
2L_10646881_SNP A C 0.05155 10 184 0.6279 9.7760820018617700E-01
2L_10646906_SNP A T 0.1402 23 141 0.1881 5.2600073730689978E-02
2L_10647086_SNP G C 0.4124 73 104 0.06825 2.5665121573921729E-02
2L_10647095_SNP A G 0.09794 19 175 0.126 1.1286676237404381E-01
2L_10647125_SNP A C 0.419 75 104 0.2505 1.2956522674525683E-01
2L_10647215_SNP T C 0.4919 91 94 0.1452 6.1722409014567312E-02
2L_10647228_SNP C T 0.3351 62 123 0.167 9.7259936226047339E-02
2L_10647310_SNP T C 0.07104 13 170 0.6221 6.3992698255024782E-01
2L_10647375_SNP T A 0.09783 18 166 0.5316 5.0479483525964064E-01
2L_10647386_SNP C T 0.375 69 115 0.9902 6.0098127068085527E-01
2L_10647477_SNP A C 0.1282 25 170 0.7546 6.7343766474286260E-01
2L_10647506_SNP C T 0.3407 62 120 0.8485 8.4954018461130421E-01
2L_10647629_SNP A T 0.1481 28 161 0.8694 7.2643311349741568E-01
2L_10647671_SNP C A 0.1547 28 153 0.2896 2.0166420230864091E-01
2L_10647733_SNP C A 0.2796 52 134 0.4413 5.4999177456223924E-01
2L_10647760_SNP A G 0.4044 74 109 0.723 8.6581911204533057E-01
2L_10647764_SNP A G 0.3825 70 113 0.6265 7.6234473397881586E-01
2L_10647905_SNP T A 0.05814 10 162 0.7833 9.0294585313110853E-01
2L_10648024_SNP A C 0.1443 28 166 0.2694 3.4269122080564485E-01
2L_10648025_SNP C T 0.1531 30 166 0.4081 4.9040457271230131E-01
2L_10648037_SNP A C 0.1451 28 165 0.2695 3.3389209985726975E-01
2L_10648058_SNP C T 0.4759 89 98 0.4826 6.1594605890467968E-01
2L_10648109_SNP A T 0.2204 41 145 0.7522 9.4924979057229852E-01
2L_10648177_SNP T C 0.4565 84 100 0.9011 7.2440040345674284E-01
2L_10648237_SNP T A 0.1458 28 164 0.5207 8.1411854661132321E-01
2L_10648454_SNP T A 0.05319 10 178 0.6665 6.8027654249898095E-01
2L_10648482_SNP G A 0.4595 85 100 0.2436 2.1348051988523520E-01
2L_10648505_SNP A C 0.4649 86 99 0.2942 2.9376355753135541E-01
2L_10648512_SNP T C 0.3209 60 127 0.6692 7.7287697891479090E-01
2L_10648515_SNP T C 0.3172 59 127 0.8535 9.8933765500914239E-01
2L_10648522_SNP A T 0.1701 33 161 0.8946 8.8709949180776126E-01
2L_10648567_SNP A T 0.1531 30 166 0.9608 8.9585908456039987E-01
2L_10648575_SNP A C 0.1789 34 156 0.3849 3.5172420632814683E-01
2L_10648714_SNP T C 0.1474 28 162 0.934 9.1702930960490037E-01
2L_10648723_SNP A T 0.09845 19 174 0.7904 9.1534787625876135E-01
2L_10648808_SNP C A 0.1546 30 164 0.4151 9.3369762608649742E-01
2L_10648840_SNP T G 0.2816 49 125 0.396 8.5985705810223334E-01
2L_10648936_SNP G C 0.09278 18 176 0.652 7.2487884199973474E-01
2L_10649095_SNP C A 0.4837 89 95 0.6624 6.1832687388309138E-01
2L_10649308_SNP T A 0.4754 87 96 0.9745 6.0132692464580217E-01
2L_10649316_SNP T C 0.4728 87 97 0.9748 6.2527797835236254E-01
2L_10649334_SNP T C 0.4098 75 108 0.5791 3.1733657932855042E-01
2L_10649337_SNP C T 0.4088 74 107 0.6362 3.4358619621467579E-01
2L_10649347_SNP A T 0.4667 84 96 0.4433 2.2646777583493405E-01
2L_10649362_SNP C G 0.4022 72 107 0.7888 4.5061091947700249E-01
2L_10649367_SNP C T 0.4 72 108 0.7791 4.6236495534639477E-01
2L_10649379_SNP T G 0.3978 72 109 0.5446 2.7228239405818078E-01
2L_10649383_SNP A T 0.4022 74 110 0.5217 2.5859331113005146E-01
2L_10649384_SNP T G 0.4044 74 109 0.5751 2.9010537694119509E-01
2L_10649386_SNP T C 0.4076 75 109 0.58 3.0517535445823341E-01
2L_10649406_SNP T C 0.4054 75 110 0.4572 2.1267232311697937E-01
2L_10649410_SNP T A 0.4076 75 109 0.5172 2.8678196248381604E-01
2L_10649421_SNP A G 0.3791 69 113 0.5604 2.3913166799350294E-01
2L_10649514_SNP A T 0.4176 76 106 0.7491 3.6959291645987691E-01
2L_10649589_SNP T C 0.199 38 153 0.7431 8.9256955942726190E-01
2L_10649738_SNP T C 0.453 82 99 0.8978 7.6349083063198719E-01
2L_10649846_SNP G C 0.1959 38 156 0.9025 9.4587807921611100E-01
2L_10649882_SNP A C 0.4674 86 98 0.6561 4.5538439565023259E-01
2L_10649969_SNP T C 0.3967 73 111 0.8543 4.6687958441921840E-01
2L_10650074_SNP A G 0.2609 48 136 0.2735 6.7484010082062995E-01
2L_10650145_SNP T A 0.2649 49 136 0.3598 8.2538277213308886E-01
2L_10650185_SNP T A 0.2979 56 132 0.4388 6.8155816541047065E-01
2L_10650237_SNP T A 0.1326 24 157 0.187 1.6048734642685725E-01
2L_10650314_SNP T C 0.3989 73 110 0.2513 6.0510457447082888E-02
2L_10650338_SNP A T 0.2021 38 150 0.8092 3.4450927141048726E-01
2L_10650339_SNP A T 0.1968 37 151 0.9668 4.5046281095197049E-01
2L_10650557_SNP G T 0.3011 56 130 0.6011 7.4878252439817850E-01
2L_10650621_SNP A G 0.08197 15 168 0.5374 3.0434717837821057E-01
2L_10650643_SNP C G 0.08197 15 168 0.7637 3.7794227414150938E-01
2L_10650646_SNP C T 0.1209 22 160 0.7933 5.3798504256071389E-01
2L_10650657_SNP C T 0.09189 17 168 0.7691 3.6154778609076466E-01
2L_10650681_SNP A T 0.08242 15 167 0.4873 6.4754278539969046E-01
2L_10650696_SNP G A 0.08511 16 172 0.5383 6.6510932450396809E-01
2L_10650706_SNP C T 0.08673 17 179 0.876 8.2200499151105133E-01
2L_10650713_INS AA A 0.06452 12 174 0.876 4.6794621290490124E-01
2L_10650800_SNP T A 0.08696 16 168 0.6744 8.3159152089796495E-01
2L_10650823_SNP G T 0.08696 16 168 0.6744 8.3159152089796495E-01
2L_10650833_SNP T C 0.08152 15 169 0.6965 8.2172746552291298E-01
2L_10650839_SNP T C 0.08696 16 168 0.6775 8.2329567371270129E-01
2L_10650853_SNP A G 0.06878 13 176 0.6962 9.0488655597371392E-01
2L_10650862_SNP G C 0.4602 81 95 0.2853 2.6783512988700786E-01
2L_10650920_SNP A G 0.09189 17 168 0.9406 7.6914334560442765E-01
2L_10650962_SNP G A 0.07895 15 175 0.5807 7.5468645112912525E-01
2L_10650969_SNP G A 0.07853 15 176 0.567 7.3884749325083376E-01
2L_10651003_SNP G T 0.05729 11 181 0.7784 7.9676249522135589E-01
2L_10651150_SNP A C 0.3779 65 107 0.923 8.0785539476717694E-01
2L_10651216_SNP G T 0.326 59 122 0.8542 6.9718929263349561E-01
2L_10651433_SNP G A 0.4053 77 113 0.7219 6.7313135896306597E-01
2L_10651436_SNP T C 0.4731 88 98 0.8698 6.0913253752779739E-01
2L_10651444_SNP A T 0.4127 78 111 0.897 8.2238264424126384E-01
2L_10651446_SNP G A 0.4757 88 97 0.865 6.0093823373223443E-01
2L_10651457_SNP G A 0.07407 14 175 0.7592 9.6753288206002730E-01
2L_10651458_SNP T A 0.3968 75 114 0.6637 5.9920274798382045E-01
2L_10651473_DEL T TTAG 0.06878 13 176 0.8789 6.8812360354033719E-01
2L_10651481_SNP T G 0.05882 11 176 0.8656 7.6751086801867441E-01
2L_10651555_DEL A AGACCCACTAGGGTTGA 0.05978 11 173 0.7731 8.2501068323592686E-01
2L_10651616_SNP A G 0.1765 33 154 0.2747 2.6029053221819698E-01
2L_10651622_SNP G A 0.2951 54 129 0.6256 6.1047664304201166E-01
2L_10651747_SNP A C 0.06915 13 175 0.7985 8.7855799240054178E-01
2L_10651813_SNP A C 0.08108 15 170 0.9165 7.7762506380229945E-01
2L_10651892_SNP A G 0.05263 10 180 0.6447 6.5274416235033406E-01
2L_10652180_SNP C A 0.2747 50 132 0.6236 9.9580831200526476E-01
2L_10652576_SNP G C 0.08673 17 179 0.1247 1.0984741451571900E-01
2L_10653077_SNP G A 0.0582 11 178 0.8679 6.9180175777839970E-01
2L_10654022_SNP G A 0.1556 28 152 0.6047 7.8295361155158583E-01
2L_10654044_SNP A T 0.1093 20 163 0.9435 8.7530372486223373E-01
2L_10654046_SNP T A 0.07979 15 173 0.584 6.3245576371538803E-01
2L_10654051_SNP G T 0.1649 31 157 0.5868 7.5353224504745553E-01
2L_10654279_SNP G C 0.3389 61 119 0.3763 2.3429413088002149E-01
2L_10654286_SNP T C 0.1192 23 170 0.7432 7.4175772511781879E-01
2L_10654306_SNP T G 0.12 21 154 0.73 5.2449640854391222E-01
2L_10654308_SNP G A 0.1198 23 169 0.8403 8.5492033815121837E-01
2L_10654521_SNP A G 0.4696 85 96 0.3473 4.1121926904685424E-01
2L_10654556_SNP G A 0.4945 90 92 0.5122 6.4691345208764428E-01
2L_10654557_SNP C A 0.4946 91 93 0.481 5.1626148692107166E-01
2L_10654593_SNP C T 0.1058 20 169 0.7768 8.9548155373713778E-01
2L_10654595_SNP T G 0.151 29 163 0.8045 9.6731834622920498E-01
2L_10654609_SNP T C 0.3476 65 122 0.5949 9.9041869340685307E-01
2L_10654610_SNP C A 0.4783 88 96 0.7683 9.8864686206168539E-01
2L_10654628_SNP A C 0.1414 27 164 0.9763 7.7483010494339000E-01
2L_10654631_SNP G T 0.1579 30 160 0.7105 8.5381446415749762E-01
2L_10654636_SNP T G 0.1429 27 162 0.9029 9.0984600885637734E-01
2L_10654679_SNP C G 0.4891 90 94 0.7177 9.2579909787469528E-01
2L_10654686_SNP G C 0.05729 11 181 0.7582 7.0092623344205296E-01
2L_10654689_SNP G C 0.4301 80 106 0.2605 3.8185075990689787E-01
2L_10654780_SNP C G 0.1489 28 160 0.8647 6.6020962182648402E-01
2L_10654798_SNP G T 0.2258 42 144 0.1393 7.4904652327901861E-02
2L_10654803_SNP A G 0.1376 26 163 0.09914 5.8854971364194472E-02
2L_10654855_SNP C A 0.127 24 165 0.07615 5.5524594095849193E-02
2L_10654856_SNP A C 0.1211 23 167 0.1068 8.1318410355710122E-02
2L_10654866_SNP A T 0.341 59 114 0.1531 8.6639708745365529E-02
2L_10654945_SNP G A 0.3118 58 128 0.3112 7.0584658206655726E-01
2L_10654982_SNP G T 0.1376 26 163 0.6025 7.9181513397325742E-01
2L_10655007_SNP G A 0.4863 89 94 0.4653 7.6710591077506607E-01
2L_10655148_SNP T G 0.07143 13 169 0.6958 8.7031740596787799E-01
2L_10655160_SNP G A 0.06842 13 177 0.6282 8.3890719182365903E-01
2L_10655181_SNP A G 0.08718 17 178 0.3813 5.3099856817997193E-01
2L_10655212_SNP T A 0.2299 43 144 0.7987 9.3640326911455574E-01
2L_10655301_SNP G A 0.07027 13 172 0.5291 6.7840079822305110E-01
2L_10655575_SNP G C 0.2888 54 133 0.4416 8.0055963401314112E-01
2L_10655690_SNP A T 0.08421 16 174 0.756 5.3648115005883246E-01
2L_10655718_SNP G T 0.1164 22 167 0.5109 6.8911849761416666E-01
2L_10655808_SNP A G 0.129 24 162 0.5344 5.2109072513499277E-01
2L_10655861_INS TACT T 0.1311 24 159 0.5747 5.2566811161931071E-01
2L_10655873_SNP G C 0.232 42 139 0.9871 5.8774246991465207E-01
2L_10655882_SNP C T 0.07107 14 183 0.3834 5.6456035893613854E-01
2L_10655909_SNP T A 0.2418 44 138 0.7581 8.8284866434916009E-01
2L_10655933_SNP A G 0.0625 12 180 0.5137 7.1190693227769786E-01
2L_10655946_SNP G A 0.2283 42 142 0.899 9.9067067561586208E-01
2L_10655978_SNP A T 0.07179 14 181 0.3901 5.7598228283356034E-01
2L_10656018_SNP G A 0.2363 43 139 0.8312 9.1176129459323541E-01
2L_10656033_SNP A C 0.07692 15 180 0.605 5.7316749907156472E-01
2L_10656336_SNP C T 0.3478 64 120 0.9466 9.4266169993934634E-01
2L_10656369_SNP G T 0.3568 66 119 0.5873 6.6280743912297002E-01
2L_10656370_SNP T C 0.3514 65 120 0.5955 6.7630046703991220E-01
2L_10656440_SNP T C 0.1702 32 156 0.4059 4.6108067158726973E-01
2L_10656460_SNP T A 0.2042 39 152 0.2826 4.2920392053313483E-01
2L_10656503_SNP C G 0.1481 28 161 0.07181 1.2611050078511288E-01
2L_10656571_SNP G A 0.1761 31 145 0.09827 1.0895196583050137E-01
2L_10656576_SNP A G 0.1398 26 160 0.315 4.2356218306564075E-01
2L_10656620_SNP T A 0.129 24 162 0.6339 8.3225057760766852E-01
2L_10656631_DEL A AGC 0.129 24 162 0.4787 5.9965481490150663E-01
2L_10656638_SNP A T 0.1297 24 161 0.4726 5.9360098311757470E-01
2L_10656642_SNP T A 0.1344 25 161 0.5783 8.0597286961833536E-01
2L_10656643_SNP G A 0.1398 26 160 0.5475 7.4411920568612233E-01
2L_10656669_SNP A G 0.1481 28 161 0.5814 7.1116765214403344E-01
2L_10656697_SNP A C 0.2316 44 146 0.3668 5.8892974887197669E-01
2L_10656745_SNP T C 0.2 38 152 0.3463 5.0253846620037046E-01
2L_10656756_SNP C G 0.1031 20 174 0.3292 4.5762283117581404E-01
2L_10656789_SNP T C 0.0829 16 177 0.3877 5.4544539975491158E-01
2L_10656879_SNP T C 0.0829 16 177 0.3909 5.1922729431409498E-01
2L_10657165_DEL G CACT 0.07692 15 180 0.5854 6.8319868327238753E-01
2L_10657215_SNP T A 0.06061 12 186 0.8133 9.6284056161525211E-01
2L_10657223_SNP C T 0.08333 16 176 0.4536 6.4109744861968720E-01
2L_10657264_SNP G C 0.1915 36 152 0.6663 7.1174221898807821E-01
2L_10657292_DEL A AGTAA 0.236 38 123 0.3741 4.9557126121346717E-01
2L_10657361_SNP T A 0.2447 46 142 0.4523 4.6371002567332087E-01
2L_10657385_SNP T C 0.3495 65 121 0.9207 8.5630547441254490E-01
2L_10657446_SNP G C 0.4415 83 105 0.3072 4.3471095301687790E-01
2L_10657464_SNP G A 0.07071 14 184 0.08974 6.5677555181575559E-02
2L_10657515_SNP A C 0.2406 45 142 0.8796 6.4320779779840853E-01
2L_10657591_SNP A G 0.2376 43 138 0.334 1.6548448650882830E-01
2L_10657606_SNP C A 0.2086 39 148 0.2995 2.9715884361570877E-01
2L_10657608_INS CC C 0.1878 34 147 0.2597 2.0951260718633435E-01
2L_10657648_SNP C T 0.2957 55 131 0.03036 1.3534617048423736E-01
2L_10657774_SNP C T 0.1066 21 176 0.4566 3.6461700857705381E-01
2L_10657962_DEL A AA 0.3395 55 107 0.5248 5.0575299504589788E-01
2L_10658012_SNP G A 0.4 74 111 0.527 8.1303121726841721E-01
2L_10658079_SNP A T 0.3791 69 113 0.7225 6.6654671108446739E-01
2L_10658098_SNP A T 0.1022 19 167 0.2445 2.9637283057914354E-01
2L_10658100_SNP T C 0.05208 10 182 0.1079 1.7722021724441339E-01
2L_10658132_DEL TA ATTTCC 0.05405 10 175 0.1133 1.7986199972235439E-01
2L_10658443_SNP T C 0.055 11 189 0.3299 4.3886690764039948E-01
2L_10658523_SNP G A 0.1925 36 151 0.23 2.1852775889293607E-01
2L_10658550_SNP T C 0.1755 33 155 0.05733 5.3762671214476400E-02
2L_10658577_SNP T C 0.1693 32 157 0.04607 4.2991800672430844E-02
2L_10658589_SNP C T 0.1979 37 150 0.08891 1.1558100942935701E-01
2L_10658680_SNP T C 0.06486 12 173 0.8498 6.9878957291675015E-01
2L_10658910_SNP C T 0.2849 51 128 0.7551 3.9312836098338400E-01
2L_10658995_SNP A G 0.1354 26 166 0.9573 7.0677169281596119E-01
2L_10659010_SNP G A 0.125 23 161 0.9358 9.9401034167684432E-01
2L_10659052_SNP G A 0.2043 38 148 0.9255 6.7235442910077781E-01
2L_10659215_SNP C T 0.1282 25 170 0.3468 4.7686883368243616E-01
2L_10659243_SNP A T 0.1036 20 173 0.2738 3.3987180124855487E-01
2L_10659248_SNP C T 0.2077 38 145 0.5257 3.4170965345034254E-01
2L_10659258_SNP G T 0.4326 77 101 0.0703 5.8398647155306301E-02
2L_10659319_SNP C T 0.05208 10 182 0.2589 3.1545815502538377E-01
2L_10659344_SNP G C 0.1832 35 156 0.6899 5.7325545300239678E-01
2L_10659356_SNP A T 0.178 34 157 0.8157 6.9766163983572227E-01
2L_10659362_SNP C T 0.246 46 141 0.7351 8.9429399459641346E-01
2L_10659380_SNP A G 0.4365 79 102 0.5537 5.7168760981743738E-01
2L_10659387_SNP A C 0.3483 62 116 0.8803 8.8736676730032027E-01
2L_10659389_SNP C A 0.1397 25 154 0.8615 4.7516010201874770E-01
2L_10659399_SNP A C 0.1404 25 153 0.9956 7.1848832849885935E-01
2L_10659401_INS TA T 0.12 21 154 0.6034 2.3037087768008224E-01
2L_10659403_SNP T G 0.1444 26 154 0.8675 5.1725807784420463E-01
2L_10659503_SNP T C 0.06154 12 183 0.234 2.9240340168316958E-01
2L_10659534_SNP C T 0.1602 29 152 0.3049 3.0024517610637058E-01
2L_10659558_SNP G A 0.2637 48 134 0.9542 7.2671323834482304E-01
2L_10659716_SNP T C 0.1129 21 165 0.2867 3.5260602745845826E-01
2L_10659721_SNP T C 0.1176 22 165 0.2528 3.2124157766961015E-01
2L_10659749_SNP G A 0.2674 50 137 0.7599 9.8602537358420894E-01
2L_10659869_SNP T G 0.1164 22 167 0.1482 1.9728156196330227E-01
2L_10659917_SNP T G 0.06122 12 184 0.06875 1.0397503828332155E-01
2L_10659991_SNP T C 0.07812 15 177 0.3322 4.3694672827562486E-01
2L_10659992_SNP C A 0.06878 13 176 0.6939 9.6167469759881719E-01
2L_10660125_SNP A G 0.08247 16 178 0.1339 2.3208393623081625E-01
2L_10660151_SNP T A 0.08763 17 177 0.189 3.9350986371649777E-01
2L_10660153_DEL T TAAGT 0.2047 35 136 0.2916 1.5514514651474820E-01
2L_10660243_DEL A AC 0.08205 16 179 0.3515 6.5724229277888691E-01
2L_10660247_SNP T A 0.09424 18 173 0.9392 7.4945431757620162E-01
2L_10660279_SNP C T 0.1719 33 159 0.3987 6.0947771663150574E-01
2L_10660299_SNP G T 0.0765 14 169 0.2131 4.5795797730489785E-01
2L_10660313_SNP A T 0.07179 14 181 0.9597 9.6056467103866738E-01
2L_10660332_SNP A G 0.07692 15 180 0.9874 9.9585690956722706E-01
2L_10660333_SNP G T 0.07216 14 180 0.7251 7.3813620022934923E-01
2L_10660350_SNP G C 0.09896 19 173 0.7573 9.0705321042022580E-01
2L_10660353_SNP G C 0.06806 13 178 0.2393 3.3460802375946741E-01
2L_10660405_SNP T C 0.06736 13 180 0.1985 3.1335559715307626E-01
2L_10660585_SNP T C 0.2473 46 140 0.6439 4.3063384541787086E-01
2L_10660634_SNP G A 0.1892 35 150 0.7514 7.1711846326131612E-01
2L_10660640_SNP A C 0.1967 36 147 0.991 7.4632501725155942E-01
2L_10660650_SNP A G 0.2054 38 147 0.9738 8.8521156399631062E-01
2L_10660657_SNP C T 0.1889 34 146 0.7507 5.2878111287211693E-01
2L_10660659_SNP T G 0.1923 35 147 0.9296 8.5915851702362223E-01
2L_10660665_SNP A G 0.2011 37 147 0.9501 7.3415190101710004E-01
2L_10660667_SNP C T 0.1495 29 165 0.8778 6.8437294156008277E-01
2L_10660692_SNP C T 0.2 37 148 0.9734 7.7951501322903571E-01
2L_10660700_SNP G T 0.2 37 148 0.9381 7.1367667199808060E-01
2L_10660719_SNP T C 0.1967 36 147 0.9996 7.5337117010784216E-01
2L_10660795_SNP A C 0.1684 32 158 0.4001 3.1589626303235108E-01
2L_10661435_SNP C A 0.2343 41 134 0.5348 5.2263428206118101E-01
2L_10661437_SNP A G 0.2458 44 135 0.5322 3.6540755834471861E-01
2L_10661579_SNP A T 0.2299 43 144 0.3714 3.0329447885191674E-01
2L_10661584_SNP G T 0.2692 49 133 0.3259 2.9412968108775706E-01
2L_10661586_SNP T G 0.09896 19 173 0.1398 1.3931651354198971E-01
2L_10661600_SNP G A 0.1244 24 169 0.1266 1.3455251751421282E-01
2L_10661664_SNP T C 0.1309 25 166 0.02762 1.6274845077855888E-02
2L_10661674_SNP G A 0.1398 26 160 0.0571 2.8253486068564850E-02
2L_10661685_SNP C G 0.06091 12 185 0.2298 2.0547360599735487E-01
2L_10661686_SNP C A 0.2928 53 128 0.1429 5.7665071746723980E-02
2L_10661690_SNP T A 0.06091 12 185 0.2223 1.9974968181568575E-01
2L_10661693_SNP A T 0.06061 12 186 0.2295 2.0710043374933973E-01
2L_10661699_SNP T C 0.125 23 161 0.0451 2.6498796272857675E-02
2L_10661724_SNP A T 0.129 24 162 0.02742 1.8874347288026443E-02
2L_10661756_SNP T C 0.1459 27 158 0.04162 3.7956966041297585E-02
2L_10661761_SNP T C 0.1459 27 158 0.04162 3.7956966041297585E-02
2L_10661775_SNP A C 0.1421 26 157 0.04033 3.4329847368124077E-02
2L_10661782_SNP A T 0.1421 26 157 0.04033 3.4329847368124077E-02
2L_10661787_INS TT T 0.1429 26 156 0.04395 3.8693127934180137E-02
2L_10661795_SNP T C 0.1359 25 159 0.02394 2.4517507206625676E-02
2L_10661830_SNP C T 0.1467 27 157 0.02453 2.0850427799223109E-02
2L_10661834_SNP C T 0.1459 27 158 0.02513 2.1925943769120621E-02
2L_10661844_SNP T C 0.1452 27 159 0.0289 2.5447629434295484E-02
2L_10661857_SNP A T 0.1452 27 159 0.01863 2.5185180787196320E-02
2L_10661871_INS ATTGTA A 0.1497 28 159 0.0263 3.0383850483569622E-02
2L_10661881_SNP T G 0.1436 26 155 0.02254 1.3194883077402277E-02
2L_10661901_SNP C T 0.1405 26 159 0.0297 2.4379458489508603E-02
2L_10661917_SNP T C 0.1551 29 158 0.01614 1.2190818435001393E-02
2L_10662116_SNP A G 0.4148 73 103 0.006432 1.9457683796739703E-03
2L_10662515_SNP C T 0.4043 76 112 0.02852 2.3110786489580190E-02
2L_10662727_SNP G A 0.06736 13 180 0.1613 2.5969783052291417E-01
2L_10662736_SNP T C 0.07179 14 181 0.1465 1.2167853245046523E-01
2L_10662742_SNP T C 0.2474 47 143 0.4192 1.8789202509721792E-01
2L_10662773_SNP C A 0.2419 45 141 0.2722 1.1024985696369616E-01
2L_10662776_SNP T A 0.25 47 141 0.3722 1.6457875873234218E-01
2L_10662778_SNP C G 0.2474 47 143 0.3669 1.6547933763469125E-01
2L_10662797_SNP T C 0.2447 46 142 0.3178 1.3701574846246800E-01
2L_10662805_SNP T C 0.246 46 141 0.4765 3.1617720576401676E-01
2L_10662819_SNP T C 0.2473 46 140 0.473 2.3288468767132031E-01
2L_10662822_SNP G C 0.2473 46 140 0.4876 2.4064653285064386E-01
2L_10662828_SNP T A 0.2406 45 142 0.5648 2.9868546525562067E-01
2L_10662852_SNP G A 0.2408 46 145 0.4587 2.2997204944423488E-01
2L_10662853_SNP A G 0.2421 46 144 0.4224 2.0540371078542430E-01
2L_10662861_SNP T A 0.2849 53 133 0.3913 2.7106490355466262E-01
2L_10662867_SNP A T 0.2747 50 132 0.3735 1.4867172977433951E-01
2L_10662880_SNP C A 0.2246 42 145 0.2559 1.0750143215248442E-01
2L_10662885_SNP G A 0.2353 44 143 0.3941 1.9537270331623480E-01
2L_10662889_SNP A G 0.2193 41 146 0.2837 1.3098953914360023E-01
2L_10662890_SNP T G 0.2328 44 145 0.3657 1.7384571125121528E-01
2L_10662895_SNP T C 0.2312 43 143 0.4336 2.5924736278771576E-01
2L_10662904_SNP C T 0.234 44 144 0.3597 1.6740355012133090E-01
2L_10662999_SNP C A 0.3065 57 129 0.7206 4.1562914222125791E-01
2L_10663008_SNP C G 0.2979 56 132 0.7101 5.2081262806405615E-01
2L_10663016_SNP C T 0.05348 10 177 0.9037 9.1376737151716381E-01
2L_10663068_SNP G A 0.06145 11 168 0.9119 8.4255954695292146E-01
2L_10663089_SNP T C 0.3568 66 119 0.3228 1.4751794677645902E-01
2L_10663253_SNP C T 0.2416 43 135 0.5174 4.7017012059172414E-01
2L_10663277_SNP C G 0.2772 51 133 0.9723 8.8028452824165027E-01
2L_10663405_SNP A G 0.05789 11 179 0.5095 7.2067585548819424E-01
2L_10663638_SNP T C 0.09783 18 166 0.7516 6.1267560372857177E-01
2L_10663698_SNP G A 0.1882 35 151 0.9875 9.1561795567584503E-01
2L_10663717_SNP A G 0.08065 15 171 0.9315 8.3068517920316487E-01
2L_10663735_SNP G C 0.1792 31 142 0.5749 4.8808478373701225E-01
2L_10663749_SNP A C 0.2135 38 140 0.9248 8.4931418355881561E-01
2L_10663826_SNP G A 0.05291 10 179 0.5193 4.5062363558487650E-01
2L_10663892_SNP G A 0.1967 36 147 0.1727 1.7213287720990911E-01
2L_10663895_SNP C G 0.05729 11 181 0.5071 7.2448539574499105E-01
2L_10663931_SNP G C 0.1354 26 166 0.2326 2.9192440390385188E-01
2L_10663937_SNP C T 0.1913 35 148 0.1177 1.3059028584323096E-01
2L_10664141_DEL CG C 0.15 27 153 0.5011 7.8226956180121643E-01
2L_10664145_SNP A T 0.1406 27 165 0.3654 8.7387155520169268E-01
2L_10664146_SNP G T 0.1436 27 161 0.5197 8.6169593420933943E-01
2L_10664188_SNP A G 0.3989 73 110 0.1636 2.6523613039679395E-01
2L_10664231_SNP C T 0.4246 76 103 0.1535 5.4693361785933581E-01
2L_10664285_SNP T G 0.4301 80 106 0.1181 3.8142991095381640E-01
2L_10664287_SNP A G 0.3155 59 128 0.07288 2.3296473958617603E-01
2L_10664434_INS GG G 0.09143 16 159 0.9661 8.3256719404175072E-01
2L_10664505_SNP A C 0.4866 91 96 0.7585 6.2656314555535020E-01
2L_10664544_SNP A G 0.3978 74 112 0.3638 4.6755297404694129E-01
2L_10664623_SNP T C 0.3187 58 124 0.5321 3.6066566063159011E-01
2L_10664663_SNP T C 0.05102 10 186 0.006954 1.5743010698944838E-03
2L_10664664_SNP C A 0.1834 31 138 0.1737 2.5836573219383274E-01
2L_10664670_SNP C G 0.2571 45 130 0.8447 5.0479372813419721E-01
2L_10664737_SNP T A 0.1016 19 168 0.2961 2.4438024179608653E-01
2L_10664764_SNP G A 0.1722 31 149 0.8073 8.2561595310642388E-01
2L_10664784_SNP A C 0.07732 15 179 0.022 4.7064180980455714E-02
2L_10664869_SNP C A 0.339 60 117 0.7424 7.7940917832693912E-01
2L_10664892_SNP G T 0.1436 26 155 0.1488 2.6207109370567483E-01
2L_10664951_SNP C A 0.2989 55 129 0.607 5.9440687352285071E-01
2L_10665002_SNP G A 0.489 89 93 0.5135 6.0050709775477795E-01
2L_10665022_SNP C T 0.3979 76 115 0.6978 8.9032608781799438E-01
2L_10665030_SNP T A 0.2888 54 133 0.7376 9.9253537367934996E-01
2L_10665079_SNP G A 0.3923 71 110 0.5 5.1866813332344641E-01
2L_10665261_SNP C G 0.4317 79 104 0.4843 4.1617284123180232E-01
2L_10665263_SNP A C 0.4286 78 104 0.4972 4.2004385988507431E-01
2L_10665283_SNP A T 0.3587 66 118 0.5938 5.2625391881372052E-01
2L_10665304_SNP G A 0.4402 81 103 0.5027 4.7821015023747637E-01
2L_10665305_SNP A G 0.3495 65 121 0.6144 6.0035415798420921E-01
2L_10665446_SNP A G 0.3833 69 111 0.6781 5.5592156950729255E-01
2L_10665496_SNP G A 0.1467 27 157 0.9633 7.4672894825886704E-01
2L_10665615_SNP C A 0.3333 60 120 0.3699 2.9721736690759570E-01
2L_10665713_SNP C T 0.3387 63 123 0.196 2.8093925769832206E-01
2L_10665733_SNP T C 0.3191 60 128 0.1498 2.3025259068360560E-01
2L_10665744_SNP T A 0.3602 67 119 0.1322 1.2648442719613640E-01
2L_10665780_SNP C T 0.3925 73 113 0.06845 9.9512518611988732E-02
2L_10665799_SNP T C 0.3777 71 117 0.1252 1.5088531332898059E-01
2L_10666061_SNP C T 0.1146 22 170 0.2505 2.5522192527841325E-01
2L_10666097_DEL C CCGAC 0.1761 31 145 0.9502 7.7692118535653121E-01
2L_10666105_SNP T A 0.3672 65 112 0.8788 8.4273289657766237E-01
2L_10666117_SNP A C 0.3967 73 111 0.9567 9.5990409653820552E-01
2L_10666120_SNP A C 0.08 16 184 0.1199 1.0831592555157887E-01
2L_10666434_SNP C T 0.4024 68 101 0.8961 8.2215237600579982E-01
2L_10666558_SNP T A 0.2717 50 134 0.6375 7.7108207506505455E-01
2L_10666571_SNP T C 0.2732 50 133 0.8399 9.8626022664343316E-01
2L_10666575_SNP G T 0.2796 52 134 0.8992 9.2643562045093841E-01
2L_10666583_INS ACGATTTGGTAAATTACAAATAATGT A 0.2652 48 133 0.9615 7.1314129884274347E-01
2L_10666587_SNP G T 0.2713 51 137 0.9295 5.2009394571045209E-01
2L_10666817_SNP G T 0.05208 10 182 0.5473 8.2770800569611347E-01
2L_10666835_SNP A C 0.05155 10 184 0.532 5.2012350551739106E-01
2L_10666882_SNP C T 0.05128 10 185 0.795 7.6379898029178350E-01
2L_10666935_SNP T C 0.1842 35 155 0.1945 2.7134866178990957E-01
2L_10666944_SNP T C 0.2 37 148 0.3326 3.9771232048251470E-01
2L_10667023_SNP A C 0.2793 50 129 0.6895 3.7480970610575259E-01
2L_10667307_SNP C G 0.3956 72 110 0.9672 8.8888127727812960E-01
2L_10667340_SNP T G 0.05584 11 186 0.3885 3.9200365595641851E-01
2L_10667348_SNP T C 0.05102 10 186 0.4842 4.3009414876580632E-01
2L_10667371_SNP A T 0.1237 24 170 0.6198 7.3873187849637256E-01
2L_10667556_SNP A T 0.4098 75 108 0.9118 8.6656888062257220E-01
2L_10667600_SNP C G 0.2796 52 134 0.682 4.2804224752109543E-01
2L_10667680_SNP T A 0.1404 25 153 0.8247 6.3554527072847189E-01
2L_10667696_SNP T G 0.07179 14 181 0.563 5.2344514740553127E-01
2L_10667716_SNP T G 0.1036 20 173 0.4314 6.5645221847461621E-01
2L_10667746_SNP A T 0.1765 33 154 0.9233 8.5371322962338869E-01
2L_10667801_SNP A G 0.05699 11 182 0.4877 6.9637285255603132E-01
2L_10667814_SNP A C 0.4645 85 98 0.7735 7.3897855518072819E-01
2L_10667822_DEL TGAGAGG CT 0.1514 28 157 0.2743 2.2838527107255235E-01
2L_10667831_MNP AGG CCT 0.1489 28 160 0.2749 2.2869214565924156E-01
2L_10668028_SNP A G 0.1828 34 152 0.4316 3.9469214888139026E-01
2L_10668060_SNP G A 0.4862 88 93 0.4623 4.8880549054442834E-01
2L_10668140_SNP C A 0.2568 47 136 0.319 2.9767873195769545E-01
2L_10668272_SNP T C 0.07216 14 180 0.7889 6.7784482742227392E-01
2L_10668329_SNP C A 0.3913 72 112 0.9758 8.8968385520445248E-01
2L_10668456_SNP A T 0.419 75 104 0.9697 4.9367155246662497E-01
2L_10668464_SNP A C 0.4167 75 105 0.947 4.1565149205830332E-01
2L_10668470_SNP A G 0.4101 73 105 0.9442 4.1866333934778555E-01
2L_10668473_SNP C T 0.4124 73 104 0.9571 4.9198053241933604E-01
2L_10668498_SNP G A 0.172 32 154 0.4719 2.6893078002949822E-01
2L_10668515_SNP A T 0.2865 49 122 0.8125 7.4849547414366602E-01
2L_10668533_SNP A G 0.1189 22 163 0.6013 3.4120318473238120E-01
2L_10668571_SNP T A 0.1217 23 166 0.4808 2.5619591745180692E-01
2L_10668672_SNP T C 0.467 85 97 0.4127 7.8937422684480385E-01
2L_10668760_SNP A G 0.05584 11 186 0.1088 2.7455660606431853E-01
2L_10668781_SNP T C 0.4536 83 100 0.606 5.7450120818138717E-01
2L_10668811_SNP T C 0.3825 70 113 0.2579 6.1593179330245917E-01
2L_10668901_SNP A C 0.05155 10 184 0.7401 5.6309352202585694E-01
2L_10669003_SNP T C 0.288 53 131 0.2148 5.1496289880729773E-01
2L_10669027_SNP G C 0.1742 31 147 0.5288 4.3743438402456958E-01
2L_10669091_SNP A G 0.1421 27 163 0.8813 5.8449971603721507E-01
2L_10669094_SNP T C 0.06952 13 174 0.9466 7.3175264991975819E-01
2L_10669110_SNP T C 0.1829 32 143 0.3528 4.4569147944250276E-01
2L_10669154_SNP A G 0.2011 38 151 0.2342 5.2390348379107121E-01
2L_10669371_SNP A G 0.2979 56 132 0.3293 3.6496661249548390E-01
2L_10669393_SNP T C 0.1371 27 170 0.5347 4.1904265209614266E-01
2L_10669399_SNP A C 0.388 71 112 0.1433 3.3283257032885993E-01
2L_10669415_SNP A T 0.4044 74 109 0.2751 6.0693327156464916E-01
2L_10669433_SNP A T 0.1056 19 161 0.7276 7.6210125283348440E-01
2L_10669451_SNP C T 0.1011 18 160 0.714 7.0836603186872604E-01
2L_10669452_SNP A C 0.5 94 94 0.4265 8.2565089136336334E-01
2L_10669479_SNP T G 0.3611 65 115 0.4867 9.4580982874769293E-01
2L_10669482_SNP C T 0.4863 89 94 0.5038 9.6983687299114452E-01
2L_10669487_SNP G T 0.4835 88 94 0.4863 9.6016649848828373E-01
2L_10669488_SNP T C 0.4863 89 94 0.5038 9.6983687299114452E-01
2L_10669554_SNP T G 0.3333 62 124 0.72 2.9881060439768792E-01
2L_10669572_SNP T G 0.0914 17 169 0.5156 5.1031380287380657E-01
2L_10669701_SNP C T 0.4293 79 105 0.7545 6.8950969189858324E-01
2L_10669755_SNP C T 0.3829 67 108 0.9018 5.7039566138570619E-01
2L_10669823_SNP A G 0.1958 37 152 0.831 8.2563640057524545E-01
2L_10669834_SNP C T 0.2353 44 143 0.6321 9.6111874415775178E-01
2L_10669865_SNP T G 0.07071 14 184 0.09258 7.0078162468615979E-02
2L_10669878_SNP A G 0.3516 64 118 0.5812 9.8314902004837090E-01
2L_10669943_SNP A G 0.1947 37 153 0.9023 8.4335658732495467E-01
2L_10669944_SNP A G 0.07653 15 181 0.2159 4.6183534827277786E-02
2L_10670084_DEL T TTGGGATG 0.1639 30 153 0.3098 4.7631772090366364E-01
2L_10670096_SNP A G 0.2246 42 145 0.1469 2.6246727392523117E-01
2L_10670136_SNP C T 0.4868 92 97 0.2797 2.7761444736347596E-01
2L_10670142_SNP C T 0.1813 35 158 0.9643 8.8752148541916587E-01
2L_10670224_SNP A G 0.1152 22 169 0.8878 7.9712571920159603E-01
2L_10670326_SNP A G 0.25 48 144 0.6193 5.8722338861173906E-01
2L_10670339_SNP T C 0.2539 49 144 0.8197 8.8311095730159161E-01
2L_10670340_SNP A C 0.2591 50 143 0.8822 9.9600207008873576E-01
2L_10670374_SNP A G 0.05076 10 187 0.7164 8.0944431923949023E-01
2L_10670445_SNP G T 0.2737 52 138 0.7215 9.2314559208733205E-01
2L_10670447_SNP T C 0.05181 10 183 0.5533 4.7290576350003821E-01
2L_10670561_SNP A C 0.4222 76 104 0.4364 8.6438912245280930E-01
2L_10670618_SNP G A 0.2556 46 134 0.9058 7.2568146141878431E-01
2L_10670648_SNP A G 0.0567 11 183 0.5137 7.3624051599463525E-01
2L_10670678_SNP C T 0.3352 60 119 0.6167 4.1469393537558108E-01
2L_10670828_SNP T C 0.05236 10 181 0.5361 7.2324853490297047E-01
2L_10670972_SNP A G 0.326 59 122 0.3472 2.1098287532952054E-01
2L_10671089_SNP C A 0.2083 40 152 0.2057 3.2468684244675750E-01
2L_10671131_SNP A G 0.07614 15 182 0.5446 6.4538530858659104E-01
2L_10671146_SNP T C 0.2818 51 130 0.008569 3.1906708374914907E-03
2L_10671152_SNP T C 0.1005 19 170 0.3243 3.6905657435603823E-01
2L_10671266_SNP G C 0.05181 10 183 0.5728 9.2948228983198256E-01
2L_10671460_SNP T C 0.1313 26 172 0.8311 7.9653032142600777E-01
2L_10671508_SNP G T 0.4689 83 94 0.03654 1.0514217021462758E-02
2L_10671526_SNP T C 0.1937 37 154 0.1863 6.9086504739139312E-02
2L_10671528_SNP T A 0.3978 74 112 0.2399 1.1650008357234032E-01
2L_10671568_SNP C T 0.1913 35 148 0.1563 3.9350980966659455E-02
2L_10671574_SNP G T 0.3778 68 112 0.2169 3.3943047002770663E-02
2L_10671620_SNP C T 0.1398 26 160 0.5826 4.8898476802096447E-01
2L_10671628_SNP A T 0.4011 71 106 0.09195 4.0314986702880896E-02
2L_10671637_INS C CC 0.4655 81 93 0.1603 3.7911844455271772E-02
2L_10671640_SNP T C 0.2011 37 147 0.1894 7.9393596139498188E-02
2L_10671641_SNP A G 0.3812 69 112 0.0641 2.3813272557221335E-02
2L_10671652_SNP T G 0.3989 71 107 0.0673 2.7631664150292265E-02
2L_10671656_SNP T C 0.09626 18 169 0.3927 2.8273921703457472E-01
2L_10671665_SNP A G 0.4884 84 88 0.2611 8.3059812195387092E-02
2L_10671703_SNP A T 0.07527 14 172 0.7447 6.1539910081668048E-01
2L_10671707_SNP A C 0.1146 22 170 0.3648 1.5537981900390829E-01
2L_10671708_DEL C ATCTTA 0.1774 33 153 0.4297 2.8635528044838332E-01
2L_10671719_SNP G C 0.05556 11 187 0.8252 8.2823718952701919E-01
2L_10671751_SNP A T 0.1615 31 161 0.3955 3.2558565772194104E-01
2L_10671759_SNP G A 0.1562 30 162 0.5384 5.1462071498432127E-01
2L_10671832_SNP A T 0.1026 20 175 0.03792 3.3715979694751201E-02
2L_10671852_SNP G A 0.3333 61 122 0.2926 1.5654105773614779E-01
2L_10671933_SNP A G 0.1966 35 143 0.6414 6.9319255954546910E-01
2L_10671967_SNP C G 0.1444 26 154 0.9672 7.6872723726165026E-01
2L_10671968_SNP A G 0.05076 10 187 0.512 7.6293625059394843E-01
2L_10671992_SNP A G 0.05208 10 182 0.7082 7.5935031501981798E-01
2L_10672002_SNP T G 0.05051 10 188 0.646 7.2230053681796846E-01
2L_10672080_SNP T A 0.07772 15 178 0.394 6.2444739483177036E-01
2L_10672098_SNP G A 0.1198 23 169 0.4978 6.2134343388794944E-01
2L_10672103_SNP G A 0.4 72 108 0.8977 8.6948345666408722E-01
2L_10672108_SNP T G 0.4066 74 108 0.9756 9.5951679111836508E-01
2L_10672110_SNP A C 0.1196 22 162 0.6863 8.7413828125510129E-01
2L_10672112_SNP T A 0.09677 18 168 0.6691 8.7969868380638361E-01
2L_10672116_SNP T C 0.1421 27 163 0.5204 6.4330796621820507E-01
2L_10672161_SNP A T 0.08854 17 175 0.6447 9.3496321662287851E-01
2L_10672172_SNP A T 0.06667 13 182 0.6888 9.5850050525915609E-01
2L_10672183_SNP G A 0.1111 21 168 0.3995 3.9758519527177560E-01
2L_10672186_SNP A T 0.1064 20 168 0.4685 4.3111608673139823E-01
2L_10672200_SNP A T 0.0829 16 177 0.5522 7.7434094186974656E-01
2L_10672433_SNP T C 0.2337 43 141 0.6575 6.6452897419178270E-01
2L_10672446_SNP G A 0.2263 43 147 0.297 2.8515464181691719E-01
2L_10672451_SNP A G 0.2435 47 146 0.2284 2.0797271523996042E-01
2L_10672633_SNP T G 0.3846 70 112 0.06154 3.5464806961394583E-02
2L_10672659_SNP G A 0.1196 22 162 0.8971 9.7624482565534421E-01
2L_10672672_SNP T A 0.05025 10 189 0.6384 7.1517334847996494E-01
2L_10672683_SNP A T 0.4839 90 96 0.7778 8.2171825545990729E-01
2L_10672695_DEL A AT 0.1135 21 164 0.6766 5.3373145706810354E-01
2L_10672708_SNP T C 0.3194 61 130 0.8777 9.1134230372563652E-01
2L_10672743_SNP T G 0.3281 63 129 0.9839 7.9308429844566675E-01
2L_10672768_DEL G TTCCAATA 0.1237 23 163 0.9126 7.9505132450006422E-01
2L_10672813_SNP A G 0.1179 23 172 0.5536 6.5617042666034486E-01
2L_10672889_SNP T C 0.1183 22 164 0.916 6.7511305411461342E-01
2L_10672928_SNP A G 0.1376 26 163 0.4492 4.8893662901024326E-01
2L_10672999_SNP A G 0.06533 13 186 0.8692 9.6679464375541602E-01
2L_10673117_SNP C A 0.07471 13 161 0.7496 8.5071825919236521E-01
2L_10673118_SNP C T 0.2896 53 130 0.3342 4.5154199928205785E-01
2L_10673133_SNP G T 0.2123 38 141 0.6155 8.1050429616097164E-01
2L_10673134_SNP A T 0.06091 12 185 0.5284 8.1501027370744872E-01
2L_10673150_SNP C T 0.2857 52 130 0.3111 3.0434583816379135E-01
2L_10673151_SNP C A 0.06154 12 183 0.4063 4.5448997159450910E-01
2L_10673153_SNP T A 0.2919 54 131 0.261 2.2909707246796995E-01
2L_10673155_SNP C T 0.288 53 131 0.2761 2.3246536264167494E-01
2L_10673163_SNP T G 0.288 53 131 0.2695 2.3250055608212261E-01
2L_10673212_SNP A T 0.2674 50 137 0.7608 7.8716399224505329E-01
2L_10673236_SNP A G 0.3918 67 104 0.6027 8.4678768615494915E-01
2L_10673244_SNP G A 0.114 22 171 0.8669 6.4836514202618867E-01
2L_10673249_SNP C T 0.2841 50 126 0.5552 6.2918276542287699E-01
2L_10673252_SNP C A 0.28 49 126 0.4631 5.2896454448061814E-01
2L_10673257_SNP A T 0.2809 50 128 0.5033 5.8545214503670562E-01
2L_10673258_SNP A T 0.07216 14 180 0.6315 8.7787493307784203E-01
2L_10673260_SNP T A 0.2989 52 122 0.6026 7.7816863795255387E-01
2L_10673300_INS TTTT T 0.339 60 117 0.7522 4.9526845614092119E-01
2L_10673307_SNP T C 0.3611 65 115 0.8383 7.5661038564329719E-01
2L_10673376_SNP T G 0.0567 11 183 0.3276 3.2193222602192773E-01
2L_10673553_SNP C T 0.4641 84 97 0.0791 6.1833482958065754E-02
2L_10673559_SNP G T 0.4641 84 97 0.09308 7.3581731384380178E-02
2L_10673583_SNP T C 0.4432 82 103 0.05927 4.0964978890879043E-02
2L_10673622_SNP C T 0.05946 11 174 0.5345 2.2810738786068607E-01
2L_10673726_SNP C T 0.07653 15 181 0.9453 9.3799946772249321E-01
2L_10673736_SNP G C 0.1309 25 166 0.7534 7.5030548893785898E-01
2L_10673740_SNP A C 0.06218 12 181 0.5346 8.5944339604614450E-01
2L_10673785_SNP T A 0.06667 13 182 0.7927 5.6226545264652050E-01
2L_10673791_DEL T TAATATATA 0.06061 12 186 0.7413 6.1081285347521463E-01
2L_10673801_DEL C CAATTCAACGTATTTTATTCTG 0.05102 10 186 0.8303 6.7366929689650790E-01
2L_10673816_SNP G T 0.07065 13 171 0.735 7.0075487848912688E-01
2L_10673841_SNP A G 0.1451 28 165 0.223 1.4036822579049113E-01
2L_10673853_SNP A G 0.3545 67 122 0.8356 7.1401791144458748E-01
2L_10673885_SNP C T 0.3825 70 113 0.481 4.7396090977356664E-01
2L_10673886_SNP A G 0.3825 70 113 0.481 4.7396090977356664E-01
2L_10673888_SNP T A 0.3791 69 113 0.5166 5.2759901534254916E-01
2L_10673940_SNP T G 0.1304 24 160 0.6117 6.5088129225978397E-01
2L_10673943_SNP G T 0.1297 24 161 0.6011 6.5147270353892650E-01
2L_10673947_SNP T C 0.125 23 161 0.5033 5.2032944274482440E-01
2L_10673964_SNP G A 0.133 25 163 0.6849 7.2187954279954525E-01
2L_10674007_SNP T C 0.05291 10 179 0.9592 7.4730770705477656E-01
2L_10674149_SNP T A 0.06154 12 183 0.2062 5.3089661331747817E-01
2L_10674168_SNP C A 0.05556 11 187 0.9593 8.8320418826018399E-01
2L_10674183_SNP T C 0.4263 81 109 0.8212 5.1766977941397518E-01
2L_10674235_SNP T G 0.1283 24 163 0.6279 6.0423756855605137E-01
2L_10674263_SNP A G 0.1746 33 156 0.9682 9.7758737426224485E-01
2L_10674280_SNP G A 0.3789 72 118 0.9065 6.9473249113577951E-01
2L_10674295_SNP C T 0.3434 57 109 0.4877 5.9217811526312447E-01
2L_10674312_INS TT T 0.4034 71 105 0.4219 5.0115075691014266E-01
2L_10674361_SNP C T 0.3978 74 112 0.4 4.7154779910099154E-01
2L_10674363_SNP A C 0.4 74 111 0.3831 4.8556010598705301E-01
2L_10674435_SNP G A 0.06806 13 178 0.4249 3.3581060700644438E-01
2L_10674460_SNP G A 0.1728 33 158 0.4227 6.0858870125013476E-01
2L_10674470_SNP G T 0.3925 73 113 0.01762 4.7154754455735443E-02
2L_10674494_SNP A G 0.1158 22 168 0.07477 1.3153405289308373E-01
2L_10674495_SNP C A 0.05114 9 167 0.1347 1.6956220581745307E-01
2L_10674568_SNP T C 0.1551 29 158 0.3415 4.4537432372297103E-01
2L_10674621_SNP C T 0.1173 23 173 0.5852 5.3627879224388009E-01
2L_10674656_SNP C T 0.05528 11 188 0.2976 3.1090619526289631E-01
2L_10674906_SNP T G 0.06122 12 184 0.9492 5.6830471383447412E-01
2L_10674962_SNP A T 0.4043 76 112 0.5103 5.9450187731252613E-01
2L_10675082_SNP T C 0.0567 11 183 0.3371 5.7662357841108591E-01
2L_10675212_SNP A G 0.09836 18 165 0.6368 6.1227927384275582E-01
2L_10675241_SNP T A 0.4826 83 89 0.3721 8.1322414233173657E-02
2L_10675427_SNP G C 0.3784 70 115 0.7637 7.7823747332508075E-01
2L_10675451_SNP A G 0.05181 10 183 0.9443 7.0235282602109672E-01
2L_10675457_SNP G T 0.3859 71 113 0.738 8.2739603204534629E-01
2L_10675466_SNP A G 0.4586 83 98 0.4928 5.4676746567546908E-01
2L_10675531_SNP C T 0.07487 14 173 0.991 4.9076298192658474E-01
2L_10675571_SNP A G 0.06186 12 182 0.1969 2.3027816208956720E-01
2L_10675589_SNP C T 0.07447 14 174 0.5479 5.2401666235552335E-01
2L_10675599_SNP A T 0.1283 24 163 0.5738 3.6174328903189412E-01
2L_10675843_SNP C G 0.1117 22 175 0.5258 8.3249042550352659E-01
2L_10675872_SNP C T 0.2595 48 137 0.6171 3.0119132715712316E-01
2L_10675918_SNP C T 0.09645 19 178 0.7395 5.9075151454995090E-01
2L_10675966_SNP C G 0.07407 14 175 0.8708 6.0257244991504555E-01
2L_10675975_SNP A G 0.3478 64 120 0.7832 6.6156237284303832E-01
2L_10676159_SNP T A 0.09694 19 177 0.6514 9.0869492922923600E-01
2L_10676286_SNP T C 0.05263 10 180 0.3998 2.9235788978161203E-01
2L_10676295_SNP A G 0.0625 12 180 0.4374 3.0082940871365194E-01
2L_10676296_SNP A G 0.1492 27 154 0.5382 3.8897013039217310E-01
2L_10676301_SNP T G 0.1398 26 160 0.7205 7.1893584653825937E-01
2L_10676318_SNP A C 0.05759 11 180 0.3476 2.3333963537623592E-01
2L_10676326_SNP G T 0.06218 12 181 0.4521 3.1200112290138871E-01
2L_10676328_SNP G T 0.05699 11 182 0.4078 2.7758957242329374E-01
2L_10676335_SNP A G 0.09341 17 165 0.8637 7.5922327616027951E-01
2L_10676348_SNP A T 0.05699 11 182 0.4736 3.5604732472322742E-01
2L_10676355_SNP C T 0.05699 11 182 0.4736 3.5604732472322742E-01
2L_10676375_SNP C T 0.2712 48 129 0.401 3.7940432620415776E-01
2L_10676378_SNP A C 0.3684 63 108 0.968 9.2587518880635178E-01
2L_10676385_SNP G A 0.3669 62 107 0.9316 7.4892321153858654E-01
2L_10676418_SNP G T 0.05348 10 177 0.28 1.8442275129791597E-01
2L_10676447_SNP G T 0.322 57 120 0.9502 9.8991487839061809E-01
2L_10676529_SNP T A 0.3681 60 103 0.9736 7.9295186471505597E-01
2L_10676532_SNP G T 0.3254 55 114 0.2793 2.9288182445207434E-01
2L_10676533_SNP T G 0.3273 54 111 0.2738 2.8356041455654790E-01
2L_10676539_SNP T C 0.3212 53 112 0.3503 3.6988360111545893E-01
2L_10676566_SNP A C 0.2849 49 123 0.5822 5.7222748337310736E-01
2L_10676567_SNP T A 0.289 50 123 0.4781 4.8824040960304649E-01
2L_10676576_SNP C T 0.3313 55 111 0.248 2.6362530254201089E-01
2L_10676584_SNP A G 0.09143 16 159 0.04983 3.3175227164476663E-02
2L_10676593_INS T TAACGAATTAGTT 0.2899 49 120 0.2479 1.0350209751007922E-01
2L_10676600_SNP T C 0.2866 47 117 0.41 2.1855342896979191E-01
2L_10676608_SNP T G 0.2874 48 119 0.3899 2.1023527061407610E-01
2L_10676625_SNP C A 0.3011 53 123 0.3195 1.8565162756823428E-01
2L_10676630_SNP T C 0.3314 58 117 0.2423 2.4129665845936910E-01
2L_10676633_SNP A C 0.2989 52 122 0.2835 1.6318593259063618E-01
2L_10676635_SNP T A 0.06989 13 173 0.3966 2.9748299511005394E-01
2L_10676639_SNP T C 0.2955 52 124 0.2962 2.6283911599064325E-01
2L_10676643_SNP A G 0.3011 53 123 0.3145 2.6115733082816150E-01
2L_10676651_SNP G A 0.3056 55 125 0.2343 1.8096634593028182E-01
2L_10676655_SNP T A 0.06383 12 176 0.4155 3.3756118357832809E-01
2L_10676669_SNP T G 0.3352 60 119 0.464 6.6437387580376506E-01
2L_10676670_SNP C A 0.06806 13 178 0.3937 2.9395903627270803E-01
2L_10676674_SNP T C 0.07609 14 170 0.4964 3.6189584592064017E-01
2L_10676676_SNP T C 0.4134 74 105 0.4259 5.1731176252983690E-01
2L_10676681_DEL T TAATCAAT 0.125 23 161 0.8144 9.4534683236336359E-01
2L_10676700_DEL A ACGTCA 0.06154 12 183 0.4281 3.5289006557523905E-01
2L_10676711_SNP G A 0.413 76 108 0.3805 4.6641114178402732E-01
2L_10676719_SNP C A 0.414 77 109 0.3847 4.8923688264912757E-01
2L_10676722_INS ATGTG C 0.4199 76 105 0.3788 5.7313330420939068E-01
2L_10676724_SNP G A 0.2123 38 141 0.6616 5.0270079016822056E-01
2L_10676725_SNP A T 0.2079 37 141 0.6434 4.8291506802832806E-01
2L_10676727_INS TGTAAAATGCAGTTTGG T 0.4208 77 106 0.3577 5.4511982175864426E-01
2L_10676729_SNP A C 0.4086 76 110 0.3707 6.2615797280871166E-01
2L_10676732_SNP G C 0.4043 76 112 0.3233 5.7765703705240135E-01
2L_10676736_SNP A T 0.2391 44 140 0.7045 4.2618394512706015E-01
2L_10676777_SNP G A 0.3602 67 119 0.2315 3.5812601735902450E-01
2L_10676797_SNP T A 0.3871 72 114 0.139 1.9805541774232316E-01
2L_10676800_SNP A C 0.4837 89 95 0.2662 5.0864652393976062E-01
2L_10676831_SNP G A 0.4255 80 108 0.4459 7.2056024215360837E-01
2L_10676835_SNP A G 0.385 72 115 0.1286 1.8232597991347321E-01
2L_10676864_SNP A G 0.4216 78 107 0.5104 7.7855246655849542E-01
2L_10676868_SNP C A 0.4185 77 107 0.4686 7.1142935650644412E-01
2L_10676890_SNP C A 0.06122 12 184 0.4725 2.5563451233138446E-01
2L_10676895_SNP A C 0.06154 12 183 0.4824 2.6096762239931770E-01
2L_10676910_SNP T A 0.3497 64 119 0.5009 6.6598164078924715E-01
2L_10676974_DEL G GCG 0.05946 11 174 0.796 7.9838380320972635E-01
2L_10677086_SNP T C 0.06091 12 185 0.9415 9.8132668537507106E-01
2L_10677424_SNP C A 0.1755 33 155 0.8955 6.0272988230198732E-01
2L_10677492_SNP C A 0.06486 12 173 0.9509 6.5539467491600467E-01
2L_10677496_DEL A AA 0.05236 10 181 0.8724 7.5587488585266960E-01
2L_10677499_SNP A G 0.09948 19 172 0.6798 8.7457973876111272E-01
2L_10677512_SNP A G 0.1042 20 172 0.7861 8.8941077833880877E-01
2L_10677543_SNP C T 0.07254 14 179 0.7948 9.2789526759524332E-01
2L_10677630_SNP T A 0.07216 14 180 0.8607 9.4091593232619219E-01
2L_10677631_SNP A G 0.07179 14 181 0.8615 9.7014908229202346E-01
2L_10677676_SNP G A 0.4263 81 109 0.5775 3.4765602838902232E-01
2L_10677719_SNP T A 0.127 24 165 0.686 7.6691937896267515E-01
2L_10677722_SNP G A 0.07179 14 181 0.9911 8.8987961153091011E-01
2L_10677809_SNP G A 0.4754 87 96 0.0253 5.6406234027916807E-02
2L_10677811_SNP A G 0.478 87 95 0.02852 6.1319532464697075E-02
2L_10678012_SNP C G 0.3598 68 121 0.1083 1.2292830582930347E-01
2L_10678048_SNP T C 0.07254 14 179 0.7012 9.9727676745583504E-01
2L_10678057_SNP C G 0.06091 12 185 0.2996 4.3342664698773414E-01
2L_10678162_SNP T G 0.0567 11 183 0.242 2.0458361380670709E-01
2L_10678204_SNP T C 0.07895 15 175 0.06217 5.7724394295200612E-02
2L_10678244_SNP C T 0.07407 14 175 0.09993 8.5573039916774563E-02
2L_10678245_SNP T C 0.07895 15 175 0.08796 9.0072173011817358E-02
2L_10678255_SNP A G 0.08421 16 174 0.07763 7.8619145177596633E-02
2L_10678279_SNP T G 0.2849 53 133 0.8943 9.0949628343606315E-01
2L_10678312_SNP T C 0.2609 48 136 0.8946 8.9553594821645621E-01
2L_10678330_SNP A G 0.4751 86 95 0.4813 3.3275110383576001E-01
2L_10678339_SNP T C 0.4722 85 95 0.2161 1.0169105792520783E-01
2L_10678360_SNP A C 0.4945 90 92 0.6736 6.5267728613502651E-01
2L_10678564_SNP T C 0.381 72 117 0.6761 9.2606975274713488E-01
2L_10678592_SNP G A 0.3529 66 121 0.3907 3.7563032390809514E-01
2L_10678597_SNP T C 0.337 62 122 0.2826 2.9749978245796105E-01
2L_10678603_SNP T C 0.3511 66 122 0.3969 3.8095266246661297E-01
2L_10678604_SNP A G 0.3405 63 122 0.475 4.5730243791140990E-01
2L_10678609_SNP A C 0.1852 35 154 0.04179 1.2106826493277778E-01
2L_10678631_SNP C A 0.2849 51 128 0.326 2.1456467500068499E-01
2L_10678633_SNP A C 0.2928 53 128 0.274 1.4645176632712631E-01
2L_10678639_SNP C T 0.09845 19 174 0.3673 4.8263275626925062E-01
2L_10678658_SNP T A 0.4475 81 100 0.2393 2.7972634447083877E-01
2L_10678726_SNP G A 0.4355 81 105 0.9432 8.4574375261772428E-01
2L_10678750_SNP A G 0.3422 64 123 0.3528 2.2526345619819288E-01
2L_10678751_SNP A C 0.3351 62 123 0.29 1.8370934152118445E-01
2L_10678832_SNP T A 0.4118 77 110 0.07883 6.1887484648640176E-02
2L_10678836_SNP A G 0.4811 89 96 0.1249 1.4467005297830837E-01
2L_10678844_SNP A C 0.418 79 110 0.12 1.0394479649575328E-01
2L_10678854_SNP A C 0.05612 11 185 0.2787 3.5097278347228933E-01
2L_10678871_SNP A G 0.4579 87 103 0.1257 1.4199426686570504E-01
2L_10678899_SNP G C 0.05102 10 186 0.3413 2.7045130984825716E-01
2L_10678924_SNP T A 0.3598 68 121 0.2803 2.9392772228603492E-01
2L_10678937_SNP T C 0.06701 13 181 0.2582 2.3644953315888351E-01
2L_10678966_SNP C A 0.05612 11 185 0.3544 3.0031745392304332E-01
2L_10678993_SNP C A 0.0567 11 183 0.3147 2.5696316393813423E-01
2L_10679008_SNP G A 0.3481 63 118 0.01448 6.0295635208426228E-02
2L_10679019_SNP C G 0.0567 11 183 0.2182 1.7517907533484689E-01
2L_10679024_SNP G A 0.3757 71 118 0.4875 5.4562373055426772E-01
2L_10679051_SNP T C 0.235 43 140 0.1002 8.1894613404301458E-02
2L_10679060_SNP A G 0.2951 54 129 0.05926 4.2409532159373847E-02
2L_10679069_SNP G A 0.2324 43 142 0.1338 1.3136049599638844E-01
2L_10679079_SNP T C 0.2366 44 142 0.1434 1.3227332836963290E-01
2L_10679099_SNP A C 0.2123 38 141 0.5248 7.3526967452512260E-01
2L_10679109_SNP A G 0.1582 28 149 0.4878 7.3110226155820657E-01
2L_10679126_SNP C G 0.2151 37 135 0.4843 4.5640726238824314E-01
2L_10679130_SNP A T 0.05851 11 177 0.2923 2.3149267482709734E-01
2L_10679134_SNP T G 0.0582 11 178 0.2986 2.3714185420279865E-01
2L_10679160_SNP A G 0.1056 17 144 0.2573 2.5579475764091064E-01
2L_10679205_SNP C T 0.25 45 135 0.008782 1.1747880847727005E-02
2L_10679331_SNP T G 0.2688 50 136 0.6722 6.6949116937994990E-01
2L_10679558_SNP G A 0.1623 31 160 0.5006 5.7107807977807545E-01
2L_10679628_SNP G A 0.1192 23 170 0.07511 6.3290422025748277E-02
2L_10679735_SNP G A 0.4645 85 98 0.3467 4.1878470072573959E-01
2L_10679785_SNP T G 0.3568 66 119 0.1099 2.1993185516413782E-01
2L_10679819_SNP G T 0.4255 80 108 0.2654 3.5331610604548336E-01
2L_10679888_SNP A T 0.2418 44 138 0.88 9.6955502719434228E-01
2L_10679903_SNP T G 0.05556 11 187 0.2393 4.0360347138453212E-01
2L_10679910_SNP T C 0.4293 79 105 0.5401 4.9840785759979811E-01
2L_10679916_SNP T A 0.4247 79 107 0.6489 6.2613102724188130E-01
2L_10679924_SNP C T 0.1443 28 166 0.1332 1.3281866001953979E-01
2L_10679987_SNP C T 0.05025 10 189 0.3405 4.8300937440068548E-01
2L_10679996_SNP T A 0.1949 38 157 0.3253 1.0995909273088522E-01
2L_10680118_SNP G A 0.1497 28 159 0.8778 9.7193079846183239E-01
2L_10680206_SNP T C 0.1737 33 157 0.8074 6.5293598425035715E-01
2L_10680214_SNP A C 0.1693 32 157 0.8569 6.8447088175630100E-01
2L_10680221_SNP A G 0.4783 88 96 0.3442 3.2312687130422391E-01
2L_10680335_SNP G C 0.4044 74 109 0.2161 4.2263751584134135E-01
2L_10680374_SNP T C 0.309 55 123 0.7285 6.7674171787495729E-01
2L_10680412_SNP T C 0.1568 29 156 0.6567 6.9724516572344486E-01
2L_10680449_SNP T G 0.2099 38 143 0.7187 9.9094304700698521E-01
2L_10680470_SNP G A 0.1856 36 158 0.1545 1.5069158266326332E-01
2L_10680534_SNP G A 0.05556 11 187 0.8073 9.1243028595774411E-01
2L_10680537_SNP G T 0.1413 26 158 0.4407 1.4833557253296026E-01
2L_10680596_SNP C T 0.05051 10 188 0.988 7.0953647831398037E-01
2L_10680598_DEL AGGCAGTTAGTCA A 0.4972 90 91 0.03731 2.8697150486238804E-02
2L_10680627_SNP A T 0.5 90 90 0.04986 4.0615495458780015E-02
2L_10680628_DEL AG A 0.4973 91 92 0.04185 3.5152570090222164E-02
2L_10680640_SNP T A 0.1875 36 156 0.1735 1.4620853918949983E-01
2L_10680644_SNP T A 0.4972 90 91 0.08254 9.3563123088886924E-02
2L_10680662_SNP T C 0.4246 76 103 0.03937 6.3377710773621906E-02
2L_10680663_SNP G A 0.4181 74 103 0.06171 1.0111587001559330E-01
2L_10680693_SNP C G 0.486 87 92 0.053 4.6722853505319462E-02
2L_10680696_SNP T C 0.4916 88 91 0.06299 5.6080085903099326E-02
2L_10680706_SNP G A 0.4294 76 101 0.04997 7.8169775933732671E-02
2L_10680717_DEL T TCT 0.4576 81 96 0.1381 1.1504957105672464E-01
2L_10680738_SNP C T 0.4888 87 91 0.06349 5.0817242625035772E-02
2L_10680761_SNP A C 0.06154 12 183 0.7961 9.4865368306453390E-01
2L_10680776_SNP A G 0.4277 74 99 0.03873 8.4361991619137600E-02
2L_10680794_SNP G T 0.4451 77 96 0.08031 1.4534104478848520E-01
2L_10680827_SNP G A 0.05348 10 177 0.8089 7.7043435649942005E-01
2L_10680840_DEL T TACAGTAA 0.1217 23 166 0.8268 9.9329602107586656E-01
2L_10680851_SNP G C 0.1223 23 165 0.8186 9.9986034748799379E-01
2L_10680854_SNP A G 0.1596 30 158 0.2677 2.2963519060234516E-01
2L_10680857_SNP C A 0.1211 23 167 0.7972 9.7488621300379574E-01
2L_10680895_SNP A T 0.0582 11 178 0.9547 9.1865504369462603E-01
2L_10680948_SNP G A 0.3636 68 119 0.09745 8.6439029013394952E-02
2L_10680986_SNP T A 0.06186 12 182 0.2818 2.1095904792558517E-01
2L_10680997_SNP G T 0.4556 82 98 0.04787 3.2114237357888764E-02
2L_10681033_SNP T A 0.1848 34 150 0.5595 2.1416073967104210E-01
2L_10681052_SNP A G 0.2043 38 148 0.3377 8.9919831418956986E-02
2L_10681066_SNP A G 0.2054 38 147 0.5311 5.1706434948086888E-01
2L_10681077_SNP T C 0.1784 33 152 0.01487 1.1286018379056248E-02
2L_10681109_SNP T C 0.235 43 140 0.3136 1.5698574673847521E-01
2L_10681128_SNP C G 0.2402 43 136 0.02671 2.5341116889904175E-02
2L_10681152_SNP A G 0.2011 37 147 0.3459 9.0441515435930264E-02
2L_10681164_SNP T G 0.05851 11 177 0.7606 8.7058886085340559E-01
2L_10681187_SNP T C 0.3784 70 115 0.4176 5.3804966630217455E-01
2L_10681399_SNP T A 0.2881 51 126 0.4792 5.8498746114289790E-01
2L_10681455_DEL A ACTTTTGCCAAAC 0.1559 29 157 0.9359 5.5872137715796244E-01
2L_10681468_INS GAAGA G 0.1514 28 157 0.8731 4.8577100938520390E-01
2L_10681485_SNP A C 0.07027 13 172 0.4406 5.4676440000995752E-01
2L_10681526_SNP C A 0.0565 10 167 0.179 1.0835245148959083E-01
2L_10681554_SNP A G 0.06818 12 164 0.6579 3.8181746244550807E-01
2L_10681565_SNP G T 0.2242 37 128 0.09186 3.6925266367396614E-01
2L_10681566_INS ATATA A 0.06358 11 162 0.3702 1.8091629852636038E-01
2L_10681606_SNP G T 0.07558 13 159 0.2915 1.7054405798633032E-01
2L_10681674_SNP C T 0.07386 13 163 0.2112 1.8305248965945053E-01
2L_10681694_INS ACGA A 0.05978 11 173 0.9451 8.3320971966221635E-01
2L_10681783_SNP T C 0.05851 11 177 0.589 4.7073393607357794E-01
2L_10681786_INS AGTA A 0.06316 12 178 0.6142 8.3933678107455434E-01
2L_10681800_SNP G A 0.1944 35 145 0.1104 1.0221734093365387E-01
2L_10681802_SNP C T 0.06704 12 167 0.6908 9.3292777430933738E-01
2L_10681822_SNP C T 0.06316 12 178 0.6173 8.4211736646785595E-01
2L_10681834_SNP C T 0.09091 17 170 0.4857 5.3445666067356379E-01
2L_10681868_SNP G A 0.1675 32 159 0.4952 4.2768579900671100E-01
2L_10681893_SNP T A 0.05208 10 182 0.3169 4.8304852352156402E-01
2L_10681928_SNP A C 0.05882 11 176 0.453 6.2429083488829540E-01
2L_10681952_SNP A G 0.06091 12 185 0.05827 8.6567161568209761E-02
2L_10681957_SNP A G 0.06633 13 183 0.09573 1.6514228427202038E-01
2L_10682072_SNP C G 0.0618 11 167 0.2572 4.5477477332813998E-01
2L_10682081_SNP A G 0.2514 44 131 0.646 5.4779501121659613E-01
2L_10682167_SNP A C 0.4911 83 86 0.9294 9.5202336114463015E-01
2L_10682173_SNP A T 0.4598 80 94 0.7495 5.3383180495078342E-01
2L_10682233_SNP T C 0.3598 59 105 0.7835 8.5246091183558903E-01
2L_10682252_SNP A G 0.08772 15 156 0.3844 4.4694948435165160E-01
2L_10682270_SNP T A 0.09948 19 172 0.068 8.9194507941193879E-02
2L_10682274_SNP A G 0.1522 28 156 0.487 5.1080514323476578E-01
2L_10682284_SNP C T 0.2366 44 142 0.03233 2.2976168783497387E-02
2L_10682286_SNP C G 0.234 44 144 0.03092 1.9111414561105433E-02
2L_10682290_SNP T C 0.2174 40 144 0.03268 2.4353425066819073E-02
2L_10682330_SNP G T 0.08854 17 175 0.3605 2.7243980672220691E-01
2L_10682340_SNP C A 0.1189 22 163 0.7055 4.1038183354594904E-01
2L_10682343_SNP C A 0.3764 67 111 0.4973 3.3428880423726670E-01
2L_10682348_SNP A G 0.08947 17 173 0.3754 2.9308100975992668E-01
2L_10682363_SNP G A 0.1304 24 160 0.7466 7.8638630209677673E-01
2L_10682455_SNP T A 0.2917 56 136 0.6171 6.8970016473146512E-01
2L_10682520_SNP T G 0.4211 72 99 0.6523 8.0681450564534141E-01
2L_10682607_SNP A T 0.09677 18 168 0.5998 7.2035621749065093E-01
2L_10682621_SNP T G 0.1576 29 155 0.2879 2.9908947615613346E-01
2L_10682653_SNP G T 0.1576 29 155 0.3085 2.9440055985281288E-01
2L_10682685_SNP G A 0.05464 10 173 0.1422 9.2963688562958890E-02
2L_10682731_SNP C T 0.2273 40 136 0.13 3.2296445758571846E-01
2L_10682787_DEL CAAC T 0.3642 63 110 0.7315 7.3409571494525405E-01
2L_10682798_SNP G A 0.4254 77 104 0.6925 6.6246999513362814E-01
2L_10682817_SNP G C 0.3763 70 116 0.7226 7.2440551378798346E-01
2L_10683045_SNP C T 0.08901 17 174 0.8654 9.6248852647900818E-01
2L_10683160_SNP C T 0.4379 74 95 0.07081 8.9475403696141931E-02
2L_10683180_SNP G C 0.05851 11 177 0.2051 2.1449019464547381E-01
2L_10683313_SNP A C 0.1444 26 154 0.1005 8.8987196259700863E-02
2L_10683350_DEL C CTTTTCTGTTG 0.1477 26 150 0.116 8.7559922244643817E-02
2L_10683410_SNP C G 0.1844 33 146 0.4089 5.2239458537159345E-01
2L_10683419_SNP A T 0.1099 20 162 0.0925 1.1398444999429858E-01
2L_10683424_SNP C T 0.1397 25 154 0.4589 7.1012204227963904E-01
2L_10683430_SNP A T 0.1364 24 152 0.5626 8.4299780459891815E-01
2L_10683435_SNP T C 0.1314 23 152 0.4533 6.9811486160794822E-01
2L_10683441_SNP T G 0.05714 10 165 0.6653 8.9391127593831532E-01
2L_10683444_DEL T TACAA 0.1356 24 153 0.5968 8.8708456265090152E-01
2L_10683467_SNP C T 0.4107 69 99 0.499 7.5451246884617307E-01
2L_10683494_SNP T C 0.1534 27 149 0.2125 4.7557265956072192E-01
2L_10683495_SNP C A 0.1222 22 158 0.04066 4.4351061655994853E-02
2L_10683569_INS TTTTCCT T 0.1067 19 159 0.1898 3.3808456046450619E-01
2L_10683573_SNP G A 0.3155 53 115 0.616 6.0321892235760721E-01
2L_10683583_SNP G T 0.08989 16 162 0.1938 2.0562360509883504E-01
2L_10683594_SNP T C 0.4062 65 95 0.2134 2.4183907756864453E-01
2L_10683628_SNP C T 0.3801 65 106 0.5018 4.9512927368170634E-01
2L_10683653_SNP A T 0.32 56 119 0.7434 6.2009238508122611E-01
2L_10683655_SNP C A 0.35 63 117 0.8346 9.8311915713163456E-01
2L_10683679_SNP T C 0.07179 14 181 0.478 5.3312501914602040E-01
2L_10683702_SNP C T 0.4503 77 94 0.8718 9.5524086263964891E-01
2L_10683723_SNP T C 0.06599 13 184 0.4296 3.0175939174924360E-01
2L_10683725_SNP C T 0.452 80 97 0.6747 5.7844749092928283E-01
2L_10683753_SNP T A 0.3422 64 123 0.3798 4.1074808667508766E-01
2L_10683820_SNP G T 0.06633 13 183 0.2777 3.1946776477518524E-01
2L_10683831_SNP T C 0.3187 58 124 0.9382 8.7486690593069638E-01
2L_10684156_DEL CTCCGAATCC C 0.3495 65 121 0.3449 4.7439843920877844E-01
2L_10684169_SNP C T 0.3476 65 122 0.3425 4.7616039621711626E-01
2L_10684170_SNP T G 0.3552 65 118 0.3174 5.1127480712141460E-01
2L_10684264_INS C CGAATCCACC 0.2772 51 133 0.1087 8.3417070623385547E-02
2L_10684522_SNP A G 0.3966 71 108 0.04146 5.4009212024230625E-02
2L_10684580_SNP T G 0.05556 11 187 0.6725 6.0615521268645001E-01
2L_10684607_SNP G A 0.3352 60 119 0.1118 1.8766946036900367E-01
2L_10684624_SNP T G 0.0625 12 180 0.3501 5.2845968942917454E-01
2L_10684634_SNP A G 0.1263 25 173 0.849 8.3894226502313340E-01
2L_10684715_SNP A G 0.2678 49 134 0.04899 1.0649873351814731E-01
2L_10684734_SNP G A 0.06349 12 177 0.2961 3.7750365691460297E-01
2L_10684821_SNP A G 0.07179 14 181 0.09021 2.0235829975669828E-01
2L_10684889_SNP G A 0.0603 12 187 0.903 8.4794881192741700E-01
2L_10684890_SNP G T 0.06061 12 186 0.9075 8.5137314264856334E-01
2L_10684893_INS CTTCA G 0.05556 11 187 0.8718 8.1482885749256739E-01
2L_10684899_DEL T AGCTATTA 0.113 20 157 0.8336 7.3444226736636775E-01
2L_10684950_SNP A C 0.08377 16 175 0.6163 6.5500336890513844E-01
2L_10685001_SNP A G 0.1685 31 153 0.5079 7.5477342538738101E-01
2L_10685018_SNP C T 0.1784 33 152 0.3837 6.1550756203713997E-01
2L_10685023_SNP G T 0.4432 78 98 0.1601 2.8641019559016578E-01
2L_10685025_SNP A G 0.1714 30 145 0.4907 8.1283794026868972E-01
2L_10685026_SNP T A 0.1695 30 147 0.5737 8.3230413033128015E-01
2L_10685062_SNP T C 0.4114 72 103 0.5312 9.4863721906805598E-01
2L_10685066_SNP T G 0.4237 75 102 0.5119 9.6196857930634827E-01
2L_10685069_SNP G A 0.4205 74 102 0.5483 9.9096014622404849E-01
2L_10685088_SNP G A 0.4 68 102 0.6378 9.1158829092085747E-01
2L_10685112_SNP A C 0.4852 82 87 0.3853 6.4271397721662926E-01
2L_10685113_SNP T C 0.226 40 137 0.2757 3.2813352038500865E-01
2L_10685152_SNP C A 0.4877 79 83 0.3126 4.1897198337027131E-01
2L_10685153_SNP C T 0.3352 59 117 0.3413 3.4622967490965262E-01
2L_10685168_SNP A G 0.05882 11 176 0.2216 2.8122773998992545E-01
2L_10685208_SNP A T 0.06842 13 177 0.33 3.9145383540377265E-01
2L_10685240_SNP C T 0.2308 42 140 0.3252 4.4928399982830447E-01
2L_10685242_SNP T G 0.3373 57 112 0.5336 5.5601399626586989E-01
2L_10685404_SNP C G 0.08808 17 176 0.2703 3.2024130930541805E-01
2L_10685432_SNP A G 0.1173 23 173 0.1856 1.3467470271616244E-01
2L_10685440_SNP G A 0.0567 11 183 0.9744 5.8898770942876588E-01
2L_10685456_SNP T C 0.09424 18 173 0.2835 3.3865686074198653E-01
2L_10685509_SNP A T 0.2 37 148 0.2728 3.0527517832411455E-01
2L_10685532_SNP A C 0.09091 17 170 0.2383 2.5044942413424576E-01
2L_10685555_SNP T C 0.09326 18 175 0.2869 3.3930440258498973E-01
2L_10685564_SNP A C 0.1371 24 151 0.671 6.3261165985971779E-01
2L_10685589_SNP G T 0.1198 23 169 0.4553 3.4560148289582571E-01
2L_10685595_SNP A G 0.08466 16 173 0.3605 4.8481898763116615E-01
2L_10685614_DEL C TTTTACTAAGCAAAATA 0.05208 10 182 0.1202 1.5275547346618845E-01
2L_10685614_SNP G T 0.09143 16 159 0.3097 5.0779187577064977E-01
2L_10685630_SNP C A 0.1437 24 143 0.6758 6.4674762996548762E-01
2L_10685645_DEL T TCAAATACGAATTTACACCGAATAAGAGTGT 0.06061 12 186 0.1445 2.8000164325797405E-01
2L_10685650_SNP C T 0.311 51 113 0.6857 9.0971545132890796E-01
2L_10685668_SNP G A 0.0663 12 169 0.1836 1.8068617182146252E-01
2L_10685672_SNP T G 0.1726 29 139 0.7591 7.3766786640905369E-01
2L_10685690_SNP T C 0.2278 41 139 0.5847 7.1938773733318184E-01
2L_10685717_SNP C T 0.1005 19 170 0.5364 5.6067742739269510E-01
2L_10685751_SNP A G 0.1154 21 161 0.2556 1.7218236425596012E-01
2L_10685765_SNP A T 0.05208 10 182 0.3222 3.0604890832563592E-01
2L_10685779_SNP A T 0.1129 21 165 0.5266 4.1009808149231686E-01
2L_10685799_DEL C TTGCATA 0.05155 10 184 0.3512 4.2677178937277804E-01
2L_10685807_SNP G A 0.05641 11 184 0.2661 2.5485275102855731E-01
2L_10685830_SNP A T 0.3128 56 123 0.4816 4.4750266104789582E-01
2L_10686135_SNP A C 0.09948 19 172 0.6512 9.2770431462970138E-01
2L_10686148_SNP A G 0.4915 87 90 0.1097 1.5797015017018623E-01
2L_10686197_DEL C CCTTTCAAT 0.105 19 162 0.9436 9.2426568987861146E-01
2L_10686209_DEL T TGCGTTTAAAATTTGTCGTT 0.1141 21 163 0.5653 6.4412842431017792E-01
2L_10686231_DEL T TTTTCT 0.1099 20 162 0.922 9.4638626216359767E-01
2L_10686242_SNP G A 0.05946 11 174 0.5126 7.5059462107636987E-01
2L_10686250_MNP TAC ACT 0.4378 81 104 0.5424 3.5565309490207397E-01
2L_10686263_SNP T C 0.3829 67 108 0.9675 7.8736578919196154E-01
2L_10686264_SNP C T 0.442 80 101 0.5489 3.7623117679116780E-01
2L_10686277_SNP T A 0.3842 68 109 0.9078 8.9018805000707379E-01
2L_10686357_SNP G A 0.3763 70 116 0.961 7.3758523759400796E-01
2L_10686426_SNP T C 0.1285 23 156 0.9544 4.7862613328235259E-01
2L_10686442_SNP T C 0.0625 12 180 0.5619 8.5693743537601941E-01
2L_10686635_SNP G C 0.3953 68 104 0.5545 6.4144115934477441E-01
2L_10686836_SNP A G 0.1326 24 157 0.2986 4.9091291869947007E-01
2L_10687060_SNP T C 0.3736 68 114 0.385 4.1795892605954854E-01
2L_10687104_SNP A G 0.254 48 141 0.8843 7.2566017329292687E-01
2L_10687147_SNP T A 0.4663 83 95 0.7563 6.7980995604479033E-01
2L_10687161_SNP A G 0.4641 84 97 0.7789 7.2357473596046518E-01
2L_10687177_SNP A C 0.0625 12 180 0.5272 7.3053448431546852E-01
2L_10687277_SNP A C 0.5 83 83 0.1793 2.0582437082801508E-01
2L_10687285_SNP C T 0.06599 13 184 0.3706 3.1691357358926220E-01
2L_10687385_DEL G GGG 0.2275 38 129 0.6082 7.5754740730266490E-01
2L_10687394_SNP T A 0.3667 66 114 0.7208 8.9518661390171173E-01
2L_10687397_SNP A G 0.377 69 114 0.8341 9.4357701362721191E-01
2L_10687406_SNP T C 0.3716 68 115 0.5698 4.3712378528786555E-01
2L_10687420_SNP G C 0.4809 88 95 0.2563 1.5634849898478165E-01
2L_10687422_SNP G A 0.3214 54 114 0.9006 9.1405992221347299E-01
2L_10687423_SNP T C 0.2865 51 127 0.8234 9.8654064136557784E-01
2L_10687437_SNP A G 0.2983 54 127 0.9092 8.8531563273332858E-01
2L_10687449_SNP C G 0.4696 85 96 0.5626 4.2756416400954800E-01
2L_10687518_SNP C T 0.1722 31 149 0.882 3.9456144477494548E-01
2L_10687544_SNP G A 0.1702 32 156 0.6299 5.2544794229158209E-01
2L_10687599_SNP T G 0.05319 10 178 0.4659 4.1027249344534822E-01
2L_10687600_SNP T A 0.05263 10 180 0.4596 4.1003026925472685E-01
2L_10687655_SNP T A 0.4535 78 94 0.4049 2.3287545434818324E-01
2L_10687709_SNP T G 0.1129 21 165 0.3339 1.4966279044346165E-01
2L_10687712_SNP G C 0.1111 21 168 0.3541 1.6356547787011833E-01
2L_10687920_SNP A T 0.1623 31 160 0.0798 2.9778747495437432E-02
2L_10687939_SNP A T 0.3297 61 124 0.07785 1.2888655023429274E-01
2L_10687986_SNP G C 0.09794 19 175 0.433 1.2254801483539746E-01
2L_10688016_SNP G T 0.3804 70 114 0.1062 1.3280915522202252E-01
2L_10688051_SNP A G 0.4362 82 106 0.6389 3.5462984988958768E-01
2L_10688181_SNP T A 0.05076 10 187 0.307 2.2092074452683341E-01
2L_10688200_SNP T C 0.414 77 109 0.1626 1.3549367445698435E-01
2L_10688217_SNP G A 0.139 26 161 0.6136 5.0224900848478060E-01
2L_10688254_SNP T A 0.4693 84 95 0.8501 9.4367563039605518E-01
2L_10688263_SNP T G 0.4121 75 107 0.2575 2.5865613495910256E-01
2L_10688387_SNP C T 0.05051 10 188 0.2703 1.5228838534592437E-01
2L_10688389_SNP T A 0.05051 10 188 0.2703 1.5228838534592437E-01
2L_10688395_SNP A C 0.05076 10 187 0.3535 2.5294678168545059E-01
2L_10688458_INS A AAAATATAAAT 0.4337 72 94 0.5318 1.4763993146296917E-01
2L_10688518_SNP C T 0.4313 69 91 0.7316 2.6915361426853313E-01
2L_10688529_SNP C T 0.4224 68 93 0.4588 1.1919424790960320E-01
2L_10688546_SNP T A 0.4233 69 94 0.6704 2.4704017750636531E-01
2L_10688693_SNP G A 0.2753 49 129 0.4051 9.4856644471291940E-02
2L_10688709_DEL TT T 0.3374 55 108 0.8404 4.1606854992123243E-01
2L_10688768_SNP T A 0.2629 46 129 0.4077 8.4353340794144582E-02
2L_10688831_SNP G A 0.06218 12 181 0.216 1.2692260716032200E-01
2L_10689090_SNP A T 0.3563 57 103 0.5412 4.7959320056873700E-01
2L_10689100_SNP T C 0.05128 10 185 0.2522 1.4467877495679404E-01
2L_10689446_SNP C G 0.3667 66 114 0.1974 4.4668936853935040E-02
2L_10689474_SNP G A 0.07292 14 178 0.5128 5.3155893976380142E-01
2L_10689566_SNP T G 0.08377 16 175 0.4131 3.2546954293171126E-01
2L_10689578_INS TT T 0.05155 10 184 0.2813 1.6448904611173210E-01
2L_10689597_SNP A G 0.05556 11 187 0.2112 1.3103966790626820E-01
2L_10689602_SNP G C 0.05528 11 188 0.2137 1.3395130006363287E-01
2L_10689604_SNP A T 0.05528 11 188 0.2137 1.3395130006363287E-01
2L_10689611_MNP TAG GGA 0.05528 11 188 0.2137 1.3395130006363287E-01
2L_10689625_SNP A G 0.055 11 189 0.2172 1.3748097923550706E-01
2L_10689673_SNP T A 0.05528 11 188 0.2158 1.3485077882150531E-01
2L_10689680_DEL T TT 0.07254 14 179 0.6489 6.1484982313520320E-01
2L_10689722_SNP A T 0.2263 43 147 0.1074 1.0450501498975306E-01
2L_10689726_SNP C A 0.06806 13 178 0.3762 2.8724013096548617E-01
2L_10689756_SNP T C 0.06316 12 178 0.4326 3.3218199697070816E-01
2L_10689819_SNP A T 0.2712 48 129 0.4712 3.1173535717783041E-01
2L_10690005_SNP C T 0.1395 24 148 0.3626 2.2616242967500833E-01
2L_10690143_SNP G A 0.2171 38 137 0.5806 3.6148912247651954E-01
2L_10690244_SNP A G 0.2667 48 132 0.4265 1.9837156753635254E-01
2L_10690245_SNP A T 0.2682 48 131 0.4598 2.2733704630568796E-01
2L_10690293_INS A AAAC 0.06173 10 152 0.8337 5.4000989332462113E-01
2L_10690310_SNP T A 0.06748 11 152 0.9897 7.7387440066749424E-01
2L_10690312_DEL A ATCTTA 0.05488 9 155 0.8192 5.7424853004218690E-01
2L_10690325_SNP G A 0.1326 24 157 0.7918 9.7095918184236552E-01
2L_10690414_SNP G A 0.1179 23 172 0.1468 4.2385536686618368E-02
2L_10690494_SNP C A 0.1397 25 154 0.7605 9.1780479366124235E-01
2L_10690526_SNP T C 0.1271 23 158 0.7654 6.3729063780184225E-01
2L_10690540_SNP A G 0.1381 25 156 0.8417 9.5790686557886529E-01
2L_10690900_SNP T C 0.1406 27 165 0.04733 5.1278894096398346E-02
2L_10690906_DEL T TC 0.09836 18 165 0.8319 9.5990633624333466E-01
2L_10690910_DEL A ACACATG 0.07303 13 165 0.8089 4.1080112085911713E-01
2L_10690918_SNP G A 0.2873 52 129 0.08817 8.1537868650036385E-02
2L_10690989_SNP A G 0.3789 72 118 0.5467 5.8672852660426300E-01
2L_10690991_SNP T C 0.3789 72 118 0.5787 6.2797886564984440E-01
2L_10691011_SNP G T 0.3846 70 112 0.3672 3.5285426891218197E-01
2L_10691016_SNP T G 0.3757 71 118 0.4811 4.9909967967509483E-01
2L_10691023_SNP A G 0.0567 11 183 0.6142 8.7035155101717976E-01
2L_10691045_SNP T C 0.06091 12 185 0.12 7.0554252598979170E-02
2L_10691066_SNP A G 0.1361 26 165 0.7825 7.0943117013346169E-01
2L_10691093_SNP T C 0.06599 13 184 0.1548 8.3349654609765400E-02
2L_10691095_SNP C A 0.06566 13 185 0.1483 7.9292524589321567E-02
2L_10691180_SNP T C 0.1667 32 160 0.04024 4.9027135432058770E-02
2L_10691237_SNP A C 0.1198 23 169 0.001414 7.7829986154551568E-04
2L_10691255_DEL G GG 0.1223 23 165 0.6117 4.5644180750800822E-01
2L_10691255_SNP A G 0.1636 27 138 0.004126 2.0855839146390726E-03
2L_10691272_SNP A G 0.1282 25 170 0.004301 4.4701168015433409E-03
2L_10691307_SNP T C 0.05208 10 182 0.9674 8.0704404890866921E-01
2L_10691359_DEL T TGC 0.1667 32 160 0.9826 7.9323455027031242E-01
2L_10691408_SNP T C 0.1443 28 166 0.9451 8.2722671701158290E-01
2L_10691451_SNP G A 0.3764 67 111 0.957 8.2998462965294251E-01
2L_10691462_SNP T G 0.3855 69 110 0.9961 8.0674620811816267E-01
2L_10691569_SNP A G 0.4802 85 92 0.6072 4.5682205796655040E-01
2L_10691752_INS CC C 0.3678 64 110 0.6682 7.1135386227691533E-01
2L_10691759_SNP C T 0.4494 80 98 0.7503 9.3312988119144147E-01
2L_10691859_SNP A C 0.4246 76 103 0.2629 1.8290405962971801E-01
2L_10691907_SNP A G 0.4111 74 106 0.1713 1.1994784731580654E-01
2L_10691981_SNP A C 0.05102 10 186 0.7956 9.6635791003043892E-01
2L_10692001_INS CTC C 0.2169 41 148 0.9578 7.3882692538890560E-01
2L_10692042_SNP C A 0.1347 26 167 0.5522 4.0224781599275905E-01
2L_10692063_SNP A G 0.2747 50 132 0.7208 8.6810860412219260E-01
2L_10692267_SNP T C 0.05 10 190 0.09424 8.2826854073302356E-02
2L_10692368_DEL G GA 0.1231 24 171 0.9466 9.5966684060493812E-01
2L_10692470_SNP A C 0.1361 26 165 0.5192 2.8564521383883967E-01
2L_10692811_INS GCGGTCG G 0.1179 23 172 0.07791 1.2795987679559317E-01
2L_10692826_SNP G A 0.1793 33 151 0.4164 5.4292200741150420E-01
2L_10692857_SNP T G 0.1676 30 149 0.341 5.0169525254042746E-01
2L_10692971_SNP T C 0.3425 62 119 0.2974 4.1217051097523072E-01
2L_10693016_SNP A C 0.1027 19 166 0.1159 7.7451860516933937E-02
2L_10693380_SNP A T 0.1287 22 149 0.5743 6.7907880776829599E-01
2L_10693395_SNP T A 0.1609 28 146 0.6832 8.0302297047510196E-01
2L_10693443_SNP G A 0.06736 13 180 0.9994 7.6070867282399179E-01
2L_10693487_SNP C T 0.1148 21 162 0.8048 6.9706120983307840E-01
2L_10693557_SNP C T 0.05348 10 177 0.9226 7.5050123724307949E-01
2L_10693562_SNP T C 0.05882 10 160 0.6774 2.7014184903638960E-01
2L_10693592_SNP C T 0.08621 15 159 0.993 6.1440182927770470E-01
2L_10693659_SNP G A 0.05291 10 179 0.8921 7.5866822212366780E-01
2L_10693665_SNP G A 0.05102 10 186 0.8563 7.7868350229499406E-01
2L_10693668_SNP A G 0.05102 10 186 0.8745 7.5867556329697350E-01
2L_10693672_SNP C T 0.1604 30 157 0.9112 8.4633535091847301E-01
2L_10693679_SNP A T 0.05128 10 185 0.8626 7.6485145988830228E-01
2L_10693695_SNP G A 0.369 62 106 0.2019 1.2243032037370383E-01
2L_10693860_SNP G A 0.2404 44 139 0.1793 1.2960039531405543E-01
2L_10693959_SNP T G 0.05435 10 174 0.9077 8.5904551090239822E-01
2L_10693972_SNP C T 0.07979 15 173 0.3773 3.8957833392685770E-01
2L_10694237_SNP T G 0.0567 11 183 0.1243 9.9096359549734170E-02
2L_10694284_SNP T G 0.07732 15 179 0.1095 6.9372042621694122E-02
2L_10694285_SNP T G 0.07254 14 179 0.1432 1.0294397014772039E-01
2L_10694287_SNP A T 0.07732 15 179 0.1095 6.9372042621694122E-02
2L_10694307_SNP C A 0.07732 15 179 0.1095 6.9372042621694122E-02
2L_10694329_SNP A G 0.07692 15 180 0.1145 7.3719144704267561E-02
2L_10694334_SNP A T 0.07692 15 180 0.1145 7.3719144704267561E-02
2L_10694341_SNP G A 0.4611 83 97 0.8898 9.9068274666405076E-01
2L_10694367_SNP A C 0.1451 28 165 0.6267 5.9861185073053647E-01
2L_10694370_SNP A C 0.05789 11 179 0.4458 3.8268235492605251E-01
2L_10694379_SNP G C 0.2356 45 146 0.3638 2.9980928453677036E-01
2L_10694383_SNP C A 0.2299 43 144 0.3973 3.1657881797507448E-01
2L_10694399_SNP G T 0.2421 46 144 0.3494 2.9599023761608168E-01
2L_10694424_SNP T A 0.1385 27 168 0.813 7.5549802907151509E-01
2L_10694429_SNP A T 0.178 34 157 0.7815 7.2676626207184580E-01
2L_10694480_SNP A C 0.06091 12 185 0.9365 5.9750492624106877E-01
2L_10694537_SNP G C 0.369 69 118 0.3981 3.8468990295817662E-01
2L_10694611_SNP A T 0.07487 14 173 0.9476 6.1717367681966828E-01
2L_10694656_SNP G A 0.07692 15 180 0.1248 3.3588369654815831E-01
2L_10694685_SNP A G 0.2184 38 136 0.1533 3.7891934245198056E-01
2L_10694686_SNP G A 0.2184 38 136 0.1744 3.1500640242239064E-01
2L_10694701_SNP T C 0.3138 59 129 0.8049 5.8962381008076103E-01
2L_10694738_SNP C G 0.4886 86 90 0.9894 5.6406623417416712E-01
2L_10694783_DEL T GTCGCTAA 0.05051 10 188 0.1906 2.8492216777017143E-01
2L_10694785_SNP T C 0.1461 26 152 0.9476 9.3163872920392765E-01
2L_10694937_INS CT C 0.2486 44 133 0.8566 9.1637431082554255E-01
2L_10695059_SNP T A 0.2789 53 137 0.4548 2.7493577329620311E-01
2L_10695074_SNP T A 0.1667 32 160 0.6883 8.6897951472653734E-01
2L_10695201_SNP A T 0.09474 18 172 0.683 6.8299559977698676E-01
2L_10695207_DEL T TT 0.2927 48 116 0.7347 5.3474290547001924E-01
2L_10695219_SNP C T 0.3516 64 118 0.7673 4.7306565089077401E-01
2L_10695225_SNP A T 0.3516 64 118 0.7673 4.7306565089077401E-01
2L_10695291_SNP C T 0.06091 12 185 0.9885 6.8591110564587587E-01
2L_10695444_SNP C A 0.1123 21 166 0.9229 8.8208001126747937E-01
2L_10695448_SNP T C 0.4918 90 93 0.9585 8.4870593376084158E-01
2L_10695497_SNP G C 0.1694 31 152 0.7202 6.9371231323087468E-01
2L_10695514_SNP A T 0.1179 23 172 0.6961 6.8590209858594375E-01
2L_10695515_SNP T C 0.1218 24 173 0.7644 7.6626690627792515E-01
2L_10695552_SNP G T 0.08333 16 176 0.6061 4.3159986603320477E-01
2L_10695564_SNP C G 0.254 48 141 0.7738 4.9971607045776889E-01
2L_10695573_SNP C T 0.1224 24 172 0.7566 7.5644600060114842E-01
2L_10695575_SNP T C 0.1134 22 172 0.8559 8.3786900394177155E-01
2L_10695633_SNP T C 0.2253 41 141 0.8021 9.3897356582989355E-01
2L_10695676_SNP T G 0.2139 40 147 0.6765 8.3175061173408471E-01
2L_10695730_SNP C T 0.2593 49 140 0.6474 4.0789623890271887E-01
2L_10695748_SNP T G 0.1179 23 172 0.6817 6.7235247875391080E-01
2L_10695749_SNP C A 0.1186 23 171 0.8654 8.2834754527221999E-01
2L_10695825_SNP C T 0.05556 11 187 0.8941 7.8628152654281624E-01
2L_10695871_SNP C G 0.2042 39 152 0.8865 8.5005090674112460E-01
2L_10695882_SNP C A 0.3516 64 118 0.8434 5.6156981692542607E-01
2L_10695892_SNP T C 0.05076 10 187 0.7527 9.1110464994394169E-01
2L_10695916_INS ATGGTTTGATGCA A 0.1724 30 144 0.4148 4.1019415458316211E-01
2L_10695968_SNP C T 0.1474 28 162 0.363 1.5910096608913493E-01
2L_10695988_SNP A T 0.05155 10 184 0.7043 9.6166315889999077E-01
2L_10696044_SNP A T 0.2663 49 135 0.4915 4.9773857742962468E-01
2L_10696059_SNP C T 0.2663 49 135 0.5676 4.2508092417377308E-01
2L_10696062_SNP T G 0.2663 49 135 0.472 4.3522205015417803E-01
2L_10696063_SNP A T 0.2742 51 135 0.5895 5.6662757428579003E-01
2L_10696081_SNP T A 0.2637 48 134 0.4704 3.2557348815619647E-01
2L_10696096_SNP T G 0.2757 51 134 0.5664 5.4868904330926838E-01
2L_10696109_SNP T C 0.1765 33 154 0.9389 9.2922320865664709E-01
2L_10696117_SNP T C 0.2649 49 136 0.4781 4.3311365903016785E-01
2L_10696119_SNP G A 0.05181 10 183 0.8525 7.8939564720978761E-01
2L_10696123_SNP T G 0.2742 51 135 0.6087 5.8490510339191593E-01
2L_10696135_SNP A G 0.3424 63 121 0.5973 7.0411101770042483E-01
2L_10696162_SNP T A 0.1905 32 136 0.5624 6.6776571159429754E-01
2L_10696260_SNP A G 0.07812 15 177 0.4976 7.6952388856054066E-01
2L_10696279_SNP C A 0.0733 14 177 0.4213 7.0013508707539163E-01
2L_10696300_SNP G A 0.3784 70 115 0.3785 5.3853599371987193E-01
2L_10696318_SNP T C 0.3784 70 115 0.3785 5.3853599371987193E-01
2L_10696332_SNP G T 0.09794 19 175 0.1595 3.4460209620859428E-01
2L_10696355_SNP T G 0.09424 18 173 0.1158 2.6699108574440433E-01
2L_10696393_SNP T A 0.0625 12 180 0.2472 2.6225902597728634E-01
2L_10696399_SNP T A 0.09278 18 176 0.1737 3.9994342719100906E-01
2L_10696468_SNP T A 0.08163 16 180 0.8159 5.2428795351571877E-01
2L_10696501_SNP G A 0.09744 19 176 0.1433 3.4283130692285158E-01
2L_10696537_SNP C T 0.262 49 138 0.6375 7.7598156694884390E-01
2L_10696570_SNP A G 0.2162 40 145 0.3805 4.6984769423502459E-01
2L_10696625_SNP G A 0.2204 41 145 0.2889 3.4688018019794331E-01
2L_10696669_SNP C T 0.4809 88 95 0.1902 2.8436934448341133E-01
2L_10696723_SNP A G 0.1905 36 153 0.9754 9.8449717230970646E-01
2L_10696742_SNP T G 0.07143 14 182 0.04587 1.5450674066123249E-01
2L_10696753_SNP G A 0.07143 14 182 0.04587 1.5450674066123249E-01
2L_10696807_SNP G A 0.1186 23 171 0.9999 9.2323515883313956E-01
2L_10696818_SNP C T 0.4229 74 101 0.4877 7.0278408434669604E-01
2L_10696891_SNP C T 0.2459 45 138 0.1122 1.8708696152411497E-01
2L_10696928_SNP C T 0.2732 50 133 0.1968 3.1669081855046766E-01
2L_10697121_SNP C G 0.4516 84 102 0.5881 7.2789999018318674E-01
2L_10697124_SNP G A 0.1134 22 172 0.7286 4.7615675252797063E-01
2L_10697128_SNP T C 0.4511 83 101 0.5474 6.8154689887225761E-01
2L_10697146_SNP A C 0.1968 37 151 0.2659 2.8795725455362364E-01
2L_10697167_SNP G A 0.4468 84 104 0.7118 9.6723399035177715E-01
2L_10697203_SNP C A 0.4565 84 100 0.6708 8.4586856024504220E-01
2L_10697212_SNP G A 0.4358 78 101 0.8366 8.9052676240993944E-01
2L_10697218_SNP C A 0.4278 77 103 0.6258 8.8819964755481084E-01
2L_10697222_SNP A G 0.4138 72 102 0.4126 5.7776029703899834E-01
2L_10697248_SNP G T 0.2473 46 140 0.6171 8.9933170590091871E-01
2L_10697753_SNP C T 0.2139 37 136 0.795 6.1511605821830695E-01
2L_10697773_SNP G A 0.06417 12 175 0.4785 2.7018627244891191E-01
2L_10697935_SNP T G 0.05236 10 181 0.9376 5.7281282598071392E-01
2L_10698010_SNP A T 0.4059 69 101 0.5701 9.0171076573253228E-01
2L_10698127_SNP T G 0.1099 21 170 0.9287 8.5256365943950652E-01
2L_10698138_SNP C A 0.2951 54 129 0.7896 9.9137356000061194E-01
2L_10698147_SNP T A 0.1042 20 172 0.972 7.0495522224511420E-01
2L_10698154_SNP T A 0.1554 30 163 0.3738 2.9607836008125232E-01
2L_10698176_SNP A C 0.09948 19 172 0.5415 9.6702744663701956E-01
2L_10698180_DEL T TCGACATCTTAAAGATAAATCAAATTGCTGT 0.08995 17 172 0.9314 9.7571537645762607E-01
2L_10698205_SNP C T 0.1317 22 145 0.2171 1.4032758697782266E-01
2L_10698212_SNP C A 0.1134 22 172 0.7019 4.7305630320425973E-01
2L_10698249_SNP T G 0.4033 73 108 0.7935 9.2391815647123765E-01
2L_10698252_SNP G A 0.1192 23 170 0.6002 6.9573423006984902E-01
2L_10698262_SNP A G 0.1596 30 158 0.9608 8.1774208268743498E-01
2L_10698276_SNP G A 0.1421 26 157 0.6471 8.0660930602173331E-01
2L_10698302_SNP C G 0.483 85 91 0.3687 2.8284090161376507E-01
2L_10698332_SNP A C 0.1383 26 162 0.9021 6.7576204923578065E-01
2L_10698354_SNP C T 0.1011 19 169 0.4969 8.9316924419050292E-01
2L_10698388_MNP TAAATA GGTGCT 0.08743 16 167 0.9378 9.7742880047089109E-01
2L_10698397_SNP A T 0.1087 20 164 0.9789 7.4022175817065172E-01
2L_10698399_MNP AAA TGT 0.1033 19 165 0.9119 6.7294064069299531E-01
2L_10698402_DEL T TC 0.1081 20 165 0.9147 8.0309665930684615E-01
2L_10698405_MNP TAAT GGGG 0.1033 19 165 0.4254 7.0893732930728748E-01
2L_10698416_DEL A AA 0.06704 12 167 0.4096 4.4934975589614112E-01
2L_10698419_SNP A G 0.1022 19 167 0.4157 7.0187496335942301E-01
2L_10698447_SNP G T 0.1158 22 168 0.8832 6.6588548433681360E-01
2L_10698453_SNP C A 0.1204 23 168 0.9499 8.0288036200869672E-01
2L_10698495_SNP T C 0.1217 23 166 0.8538 6.8882689835238153E-01
2L_10698556_SNP T C 0.3616 64 113 0.4662 4.9293031011903976E-01
2L_10698565_SNP C G 0.3543 62 113 0.3362 3.4166458089504081E-01
2L_10698616_DEL G GCTCATTAAAATATACAGAGTATTCTTGGCATCGCAATA 0.125 24 168 0.9837 7.7790338519481628E-01
2L_10698665_SNP G C 0.1289 25 169 0.9104 6.8507829726165537E-01
2L_10698703_DEL T TCA 0.1244 24 169 0.7671 9.4040085223475445E-01
2L_10698717_SNP C T 0.3098 57 127 0.527 5.8785334225243646E-01
2L_10698781_SNP C T 0.1753 34 160 0.6766 8.2083705911843252E-01
2L_10698782_SNP C T 0.2011 38 151 0.6212 6.9283130165686002E-01
2L_10698785_SNP G A 0.2124 41 152 0.5499 6.0090968150974899E-01
2L_10698787_SNP C A 0.254 48 141 0.9063 8.1021808147522756E-01
2L_10698808_SNP A G 0.385 72 115 0.9374 8.2093082565575881E-01
2L_10698809_SNP A G 0.171 33 160 0.6847 8.5374098522690889E-01
2L_10698818_SNP A G 0.3405 63 122 0.3514 2.2994789802697280E-01
2L_10698827_SNP C A 0.377 69 114 0.7264 5.4388925671604982E-01
2L_10698882_SNP A G 0.3209 60 127 0.9732 8.1187965988832489E-01
2L_10698889_SNP G A 0.3228 61 128 0.9589 7.6465012463059856E-01
2L_10698974_SNP A G 0.05236 10 181 0.8038 8.9746007823278251E-01
2L_10699051_SNP A C 0.05102 10 186 0.8146 4.6409001554588492E-01
2L_10699061_INS AG A 0.05348 10 177 0.1949 7.4221502972297265E-02
2L_10699062_SNP C A 0.1758 32 150 0.569 3.9784333113020609E-01
2L_10699069_SNP A G 0.4216 78 107 0.453 4.0347233482067446E-01
2L_10699070_SNP G T 0.3443 63 120 0.8483 9.8253220785619477E-01
2L_10699094_SNP A G 0.08763 17 177 0.02528 1.6313400478505508E-02
2L_10699099_SNP G A 0.1571 30 161 0.3029 3.9716584618190753E-01
2L_10699103_SNP C A 0.0733 14 177 0.03778 1.4327377892051301E-02
2L_10699105_SNP A G 0.08333 16 176 0.02965 1.4589206984489816E-02
2L_10699106_SNP C A 0.1702 32 156 0.3419 5.1021293083466435E-01
2L_10699300_SNP C T 0.4098 75 108 0.1803 2.8931150825847995E-01
2L_10699322_SNP A C 0.1925 36 151 0.7148 6.2564895282302702E-01
2L_10699382_SNP A G 0.06091 12 185 0.7261 5.5765656890147319E-01
2L_10699384_SNP G A 0.07179 14 181 0.723 5.6556228241157802E-01
2L_10699431_SNP C T 0.3315 61 123 0.6833 6.4993524438731642E-01
2L_10699532_SNP A G 0.06667 13 182 0.4089 3.7861177997306572E-01
2L_10699600_SNP T G 0.4262 78 105 0.5483 6.6539732782872307E-01
2L_10699634_SNP A G 0.1399 27 166 0.9114 9.2376160071576763E-01
2L_10699690_SNP A G 0.4198 68 94 0.7239 5.7926176612297475E-01
2L_10699699_SNP C T 0.1818 32 144 0.878 6.7036845311453797E-01
2L_10699735_SNP A G 0.1082 21 173 0.4712 3.3152229099528585E-01
2L_10699777_SNP G C 0.09326 18 175 0.4632 3.0952527789099649E-01
2L_10699807_SNP A G 0.102 20 176 0.5238 3.5895425294959393E-01
2L_10699810_SNP G A 0.1842 35 155 0.3349 1.4581752408405613E-01
2L_10699831_SNP A G 0.1481 28 161 0.3737 3.3471886289781250E-01
2L_10699870_SNP A G 0.4462 83 103 0.554 8.4441187448678456E-01
2L_10699933_SNP A C 0.101 20 178 0.1002 1.0314526143796132E-01
2L_10699963_SNP A G 0.2473 46 140 0.9393 8.1208436625015579E-01
2L_10700035_SNP T C 0.4946 91 93 0.6649 7.3230721615875172E-01
2L_10700044_SNP T C 0.1036 20 173 0.1103 9.6679764332983531E-02
2L_10700045_SNP T G 0.09596 19 179 0.0745 6.1613101225846671E-02
2L_10700056_SNP A C 0.09137 18 179 0.05732 5.0362327894642046E-02
2L_10700174_SNP T C 0.2368 45 145 0.5739 3.7088470718183308E-01
2L_10700201_SNP T C 0.2419 45 141 0.5003 1.8652085489053349E-01
2L_10700280_SNP A T 0.227 42 143 0.6703 2.8509195952623767E-01
2L_10700282_SNP C T 0.09424 18 173 0.1725 2.3380732917101799E-01
2L_10700305_SNP T C 0.1036 20 173 0.1309 1.7317787970836440E-01
2L_10700329_SNP G A 0.1179 23 172 0.04956 3.8622934107867490E-02
2L_10700380_SNP G A 0.486 87 92 0.6899 4.8407229774285043E-01
2L_10700396_SNP A T 0.2649 49 136 0.4999 7.2114303338730390E-01
2L_10700428_SNP A G 0.1333 26 169 0.09823 8.9919217099695858E-02
2L_10700449_SNP A G 0.08287 15 166 0.5877 5.5856947542758184E-01
2L_10700518_SNP T C 0.2299 43 144 0.4016 2.9648575422279599E-01
2L_10700760_SNP A G 0.2768 49 128 0.8487 8.8776318861513692E-01
2L_10700775_SNP T C 0.1164 22 167 0.0768 3.6046292347656349E-02
2L_10700912_SNP A G 0.07692 15 180 0.826 7.9539891453579781E-01
2L_10700936_SNP G A 0.492 92 95 0.8547 6.5684174029474385E-01
2L_10700952_SNP T C 0.1702 32 156 0.7205 3.6246291762460958E-01
2L_10700960_SNP T C 0.1152 22 169 0.8218 4.7667517156126593E-01
2L_10700968_SNP A G 0.1692 33 162 0.7983 9.6084369822766780E-01
2L_10700994_SNP C G 0.221 40 141 0.8653 9.8764653107709843E-01
2L_10700995_SNP T C 0.129 24 162 0.8354 4.5041073250660679E-01
2L_10700997_SNP A G 0.3155 59 128 0.8303 7.0589827973626340E-01
2L_10701017_SNP T C 0.1337 25 162 0.8864 5.1398465611994415E-01
2L_10701020_SNP T C 0.1295 25 168 0.9338 7.5158739493846582E-01
2L_10701024_SNP A C 0.1337 25 162 0.8991 5.6963977179578662E-01
2L_10701026_SNP C T 0.4749 85 94 0.9862 8.8841656108060341E-01
2L_10701038_SNP G T 0.4686 82 93 0.4646 4.6547751263480475E-01
2L_10701040_DEL T TATAT 0.08434 14 152 0.09594 2.5520063269459081E-01
2L_10701091_SNP G T 0.1295 25 168 0.9601 7.3054593571987514E-01
2L_10701132_SNP G A 0.07653 15 181 0.8279 7.9826729280676134E-01
2L_10701156_SNP T A 0.1623 31 160 0.4725 3.1756569769323073E-01
2L_10701336_SNP G T 0.4888 87 91 0.6503 5.1806928044626188E-01
2L_10701352_SNP A G 0.4444 80 100 0.7903 6.4777564320429659E-01
2L_10701390_SNP A G 0.05556 11 187 0.4808 6.3771535068624718E-01
2L_10701411_SNP A T 0.4317 79 104 0.1537 6.3186571215006176E-02
2L_10701495_SNP T C 0.08377 16 175 0.674 2.9081484841540262E-01
2L_10701637_SNP G C 0.2688 50 136 0.02578 8.0171061426029637E-03
2L_10701657_SNP A G 0.1959 38 156 0.00906 4.8963937175878778E-03
2L_10701671_SNP C G 0.09184 18 178 0.6937 3.2710624974762270E-01
2L_10701703_SNP T A 0.2487 47 142 0.1353 2.1793424294745289E-01
2L_10701711_SNP T C 0.1042 20 172 0.5942 3.4082864933740353E-01
2L_10701719_SNP G T 0.2568 47 136 0.4442 5.2131803610729521E-01
2L_10701763_SNP A C 0.2486 45 136 0.2071 1.6693418669472981E-01
2L_10701792_SNP A G 0.1852 35 154 0.2142 1.4933080279639777E-01
2L_10701812_SNP T A 0.1711 32 155 0.2548 1.8919750684826930E-01
2L_10701955_SNP C T 0.4835 88 94 0.6646 4.9107589228024151E-01
2L_10701966_SNP T C 0.1966 35 143 0.779 9.2903627574462866E-01
2L_10701983_SNP T C 0.2303 38 127 0.7409 9.7898569468027419E-01
2L_10702010_SNP G T 0.3702 67 114 0.9289 9.1108285161951386E-01
2L_10702040_SNP G A 0.4341 79 103 0.8411 8.4494819342781025E-01
2L_10702130_SNP A C 0.2373 42 135 0.9738 9.8454409674651222E-01
2L_10702140_SNP C T 0.2875 46 114 0.7886 8.6582400212244370E-01
2L_10702246_SNP G A 0.2432 45 140 0.9082 8.9838088858489251E-01
2L_10702266_DEL T TT 0.2963 48 114 0.7701 5.7455161577456559E-01
2L_10702350_SNP T C 0.2211 42 148 0.8055 6.2384997638416129E-01
2L_10702422_SNP C A 0.2514 45 134 0.6447 6.5756177368226987E-01
2L_10702467_SNP A G 0.2169 41 148 0.8916 9.0538141284803819E-01
2L_10702506_SNP A G 0.3464 62 117 0.7009 4.6776795892825718E-01
2L_10702521_SNP C G 0.05319 10 178 0.4531 5.2303856085287515E-01
2L_10702533_SNP G A 0.2011 38 151 0.758 9.6975522910539669E-01
2L_10702686_SNP T C 0.2394 45 143 0.8939 9.1678620912056874E-01
2L_10702713_SNP A G 0.07292 14 178 0.7876 4.9128932254110103E-01
2L_10702764_SNP A G 0.3462 63 119 0.8903 9.8243656974937610E-01
2L_10702800_SNP T C 0.291 55 134 0.9508 9.7807157967924496E-01
2L_10702805_SNP G A 0.3135 58 127 0.9909 9.1383593157345422E-01
2L_10702832_SNP G C 0.3102 58 129 0.8056 8.2537063463289073E-01
2L_10702839_SNP A T 0.3081 57 128 0.9465 9.8489669223384391E-01
2L_10702840_SNP G A 0.2159 38 138 0.9554 9.3334546815967967E-01
2L_10702857_SNP T A 0.2443 43 133 0.7156 5.7646601298678002E-01
2L_10702861_SNP A G 0.3859 71 113 0.6171 5.4150346689130746E-01
2L_10702967_SNP A G 0.2222 40 140 0.7898 4.3290528487363311E-01
2L_10703024_SNP A T 0.1935 36 150 0.7641 7.1273281224215945E-01
2L_10703033_SNP G A 0.1957 36 148 0.7266 6.5936597709988165E-01
2L_10703063_SNP T A 0.1832 35 156 0.7978 7.1386890472440623E-01
2L_10703073_DEL AC TTTATTT 0.2156 36 131 0.4394 3.1432960713817892E-01
2L_10703140_SNP A T 0.09794 19 175 0.925 7.6463398075534494E-01
2L_10703173_SNP A G 0.08808 17 176 0.9154 7.5931848615128550E-01
2L_10703177_SNP T A 0.07853 15 176 0.8929 9.9706243347558554E-01
2L_10703180_SNP A T 0.2228 41 143 0.6822 6.9033675394748761E-01
2L_10703188_SNP T C 0.07853 15 176 0.7632 9.1971529018363607E-01
2L_10703196_SNP T C 0.07853 15 176 0.7897 9.2040609680213936E-01
2L_10703202_SNP T C 0.2198 40 142 0.695 5.6269541188833494E-01
2L_10703207_SNP A T 0.2222 40 140 0.7177 5.8552886857858566E-01
2L_10703210_SNP G T 0.2143 39 143 0.8301 6.6362071868104144E-01
2L_10703233_SNP T C 0.1217 23 166 0.5889 5.2793276635615793E-01
2L_10703243_SNP T G 0.1217 23 166 0.6773 6.0409378039570572E-01
2L_10703272_SNP A T 0.08763 17 177 0.9242 9.7498271895542110E-01
2L_10703276_SNP A C 0.08854 17 175 0.9066 9.5537809981350164E-01
2L_10703341_SNP G C 0.1217 23 166 0.792 7.5546828046467551E-01
2L_10703346_SNP C T 0.1354 26 166 0.8894 8.2626103170241350E-01
2L_10703388_SNP A G 0.1685 31 153 0.4941 5.2748857094673962E-01
2L_10703423_SNP C A 0.4944 89 91 0.5372 3.9368230365752388E-01
2L_10703440_DEL A ACTCA 0.09836 18 165 0.4511 3.9297834599837145E-01
2L_10703448_SNP C T 0.09896 19 173 0.9295 5.5543771143634224E-01
2L_10703479_SNP A C 0.2216 41 144 0.8816 5.7853566745184204E-01
2L_10703480_SNP T A 0.227 42 143 0.9217 8.1839992647741733E-01
2L_10703483_INS CC C 0.2131 39 144 0.968 9.6564915620649783E-01
2L_10703510_SNP T C 0.2381 45 144 0.6949 4.6047031892934309E-01
2L_10703526_SNP G C 0.1198 23 169 0.6248 2.9882624793504042E-01
2L_10703547_DEL T TACTTCAAAGCTAGT 0.1061 21 177 0.9489 7.9103835615668716E-01
2L_10703581_SNP T C 0.1071 21 175 0.9228 7.6094863276139058E-01
2L_10703589_SNP G T 0.3239 57 119 0.5459 3.4319445272372961E-01
2L_10703658_SNP T C 0.07979 15 173 0.7167 6.1173713440120814E-01
2L_10703661_SNP A G 0.2883 47 116 0.6853 8.7845137856477473E-01
2L_10703723_SNP T C 0.1719 33 159 0.4586 4.6467721193764089E-01
2L_10703750_SNP A C 0.1719 33 159 0.4257 4.0599359510048705E-01
2L_10703828_SNP G C 0.1379 24 150 0.248 3.1144080434030763E-01
2L_10703870_SNP G A 0.08947 17 173 0.6442 5.7544924073333825E-01
2L_10703921_SNP A T 0.4524 76 92 0.8263 5.8539675222425613E-01
2L_10703963_SNP T C 0.0603 12 187 0.6731 5.7227865512332898E-01
2L_10703978_SNP A G 0.09896 19 173 0.4934 4.7693870063529975E-01
2L_10703987_SNP C T 0.2784 49 127 0.908 7.0356629871957899E-01
2L_10704029_SNP T G 0.1304 24 160 0.8327 9.3808408910784424E-01
2L_10704053_SNP A G 0.05641 11 184 0.5513 3.9774855782688345E-01
2L_10704084_SNP G A 0.288 53 131 0.8218 9.2312305423056074E-01
2L_10704096_SNP A T 0.2461 47 144 0.2904 2.1224186705430881E-01
2L_10704112_SNP G C 0.05584 11 186 0.2879 1.4868206795734551E-01
2L_10704121_SNP T A 0.3515 58 107 0.8115 7.1969144534128560E-01
2L_10704154_SNP C T 0.3098 57 127 0.3691 1.3371339832067208E-01
2L_10704160_SNP A G 0.1613 30 156 0.6768 4.0067510424500141E-01
2L_10704163_SNP A C 0.171 33 160 0.5684 6.9226814097927147E-01
2L_10704166_SNP A G 0.1613 30 156 0.6768 4.0067510424500141E-01
2L_10704175_SNP C T 0.489 89 93 0.1822 7.9787598579565244E-02
2L_10704179_SNP A T 0.4916 88 91 0.2033 8.6473671862802082E-02
2L_10704211_SNP A T 0.08854 17 175 0.3437 2.6906990029793032E-01
2L_10704214_SNP T A 0.1737 33 157 0.786 8.9018436577143500E-01
2L_10704223_SNP G C 0.1554 30 163 0.7414 5.9052042637615498E-01
2L_10704259_SNP T A 0.2834 53 134 0.4766 4.1211275342041309E-01
2L_10704263_SNP G A 0.483 85 91 0.2332 1.0027582714001526E-01
2L_10704266_SNP A G 0.4602 81 95 0.3895 2.0435442613799726E-01
2L_10704269_SNP G A 0.4659 82 94 0.2982 1.2622227792333285E-01
2L_10704280_SNP G C 0.4944 88 90 0.2297 1.1154497210591452E-01
2L_10704307_SNP T C 0.1231 24 171 0.7488 9.7410102203377080E-01
2L_10704390_SNP A C 0.3243 60 125 0.3668 3.9361112100585494E-01
2L_10704396_SNP A G 0.06218 12 181 0.3123 3.0339233942033728E-01
2L_10704442_SNP T C 0.1538 28 154 0.9232 4.6394473948396064E-01
2L_10704466_SNP G A 0.3785 67 110 0.535 3.2980681268574852E-01
2L_10704523_SNP A G 0.153 28 155 0.7941 7.2469568508021331E-01
2L_10704535_SNP C G 0.1932 34 142 0.5886 4.1267299120648604E-01
2L_10704568_SNP G A 0.1263 24 166 0.6704 9.3524291050974617E-01
2L_10704582_SNP A G 0.05641 11 184 0.3196 2.4680480224670009E-01
2L_10704601_SNP T C 0.3333 61 122 0.8106 8.6720498311536032E-01
2L_10704619_SNP A G 0.05155 10 184 0.3237 5.4410950677567649E-01
2L_10704712_SNP A T 0.055 11 189 0.3104 2.1655511510652392E-01
2L_10704730_SNP A G 0.1081 20 165 0.6001 2.5126540266993813E-01
2L_10704733_SNP C T 0.4633 82 95 0.3225 1.1070623332822349E-01
2L_10704739_SNP G C 0.3016 57 132 0.6229 4.7089853466679277E-01
2L_10704823_SNP A C 0.1277 24 164 0.9054 5.0022999956773173E-01
2L_10704826_SNP A G 0.1257 23 160 0.9028 7.8195921726269191E-01
2L_10704847_SNP A G 0.2737 52 138 0.1615 1.7492214514092830E-01
2L_10704850_SNP C T 0.4365 79 102 0.2699 1.4576030463763157E-01
2L_10704911_SNP C T 0.1376 26 163 0.9526 6.2010564118658951E-01
2L_10704915_SNP A G 0.4438 79 99 0.2967 1.2945742040943986E-01
2L_10704918_SNP A C 0.1152 22 169 0.5207 7.1178834202495089E-01
2L_10704920_SNP A C 0.4576 81 96 0.3248 2.1663563384332429E-01
2L_10704968_SNP A G 0.4444 80 100 0.3318 1.4067491520761854E-01
2L_10704969_DEL A ACAAGTCTTTCGCCAACACCAAGCCCGCTAACTAAACAAAGTA 0.3789 61 100 0.3993 1.6757327821488432E-01
2L_10705015_SNP G T 0.254 48 141 0.1229 1.2448460038117537E-01
2L_10705022_SNP T A 0.133 25 163 0.9926 4.4721588647199206E-01
2L_10705046_SNP T G 0.4302 74 98 0.2828 1.1685872532885999E-01
2L_10705047_SNP T C 0.4633 82 95 0.2626 1.1468562334128862E-01
2L_10705056_SNP C T 0.164 31 158 0.7142 8.2148816032225791E-01
2L_10705067_SNP A G 0.055 11 189 0.3884 2.9066724284215983E-01
2L_10705071_SNP T C 0.1771 34 158 0.5484 2.8706880518341860E-01
2L_10705136_SNP G A 0.4944 88 90 0.2971 1.2107556903633587E-01
2L_10705160_SNP T C 0.05051 10 188 0.5907 4.2702940692610469E-01
2L_10705297_SNP C T 0.3207 59 125 0.2441 7.4758671100371085E-02
2L_10705349_SNP C T 0.3098 57 127 0.6997 4.6321871635074363E-01
2L_10705433_SNP G A 0.4217 70 96 0.1669 3.9505227412424036E-02
2L_10705460_SNP T C 0.3 54 126 0.563 6.6078971768011963E-01
2L_10705501_DEL G TACACCGAAAGAAAATATAGGGTTTCATATA 0.1628 28 144 0.6145 2.7765250723989510E-01
2L_10705607_SNP T C 0.1031 20 174 0.7059 5.7879871350202661E-01
2L_10705613_SNP G A 0.09845 19 174 0.6651 5.6137669378556487E-01
2L_10705624_SNP T C 0.1047 20 171 0.982 9.1313261075892893E-01
2L_10705633_SNP C T 0.09474 18 172 0.6776 6.4812774274276785E-01
2L_10705646_SNP A C 0.09948 19 172 0.7374 6.8272006447369504E-01
2L_10705681_SNP C G 0.3011 53 123 0.9472 9.4147252120112745E-01
2L_10705786_SNP A T 0.4107 69 99 0.4444 1.9642351412958448E-01
2L_10705854_SNP T C 0.05025 10 189 0.02168 6.7099110211545521E-02
2L_10705908_SNP G A 0.4438 79 99 0.8247 2.8614845835726088E-01
2L_10705911_SNP A G 0.4432 78 98 0.8264 2.8823731343194969E-01
2L_10705929_DEL T TTTTAAT 0.06915 13 175 0.5671 4.1595404824210003E-01
2L_10705994_SNP T C 0.4576 81 96 0.5589 5.6344781701381019E-01
2L_10706020_SNP C T 0.4915 87 90 0.8909 8.3453221482320949E-01
2L_10706022_SNP T A 0.4278 77 103 0.9131 8.5115173411525491E-01
2L_10706031_SNP T C 0.2732 50 133 0.1271 3.2949880563642453E-01
2L_10706034_SNP T A 0.1011 19 169 0.3991 5.4142822969805737E-01
2L_10706076_SNP A C 0.09845 19 174 0.2331 1.4419361889298477E-01
2L_10706096_SNP C T 0.09845 19 174 0.3057 1.5549809985163932E-01
2L_10706115_SNP T A 0.2973 55 130 0.1529 1.2593612145642086E-01
2L_10706126_SNP A T 0.25 45 135 0.4309 2.0957072217985517E-01
2L_10706216_SNP C A 0.3243 60 125 0.08877 9.9725820303050550E-02
2L_10706234_SNP A G 0.3228 61 128 0.5949 6.6002757499664877E-01
2L_10706304_SNP A T 0.4693 84 95 0.7143 4.8634590399031064E-01
2L_10706314_SNP C T 0.4719 84 94 0.7812 5.4748904354469152E-01
2L_10706333_SNP A G 0.4722 85 95 0.7751 5.6012220586371808E-01
2L_10706339_SNP T C 0.102 20 176 0.2029 2.2036898751493295E-01
2L_10706361_SNP G T 0.06091 12 185 0.6133 6.8732881174002869E-01
2L_10706362_SNP T A 0.06091 12 185 0.6133 6.8732881174002869E-01
2L_10706371_SNP T G 0.2316 41 136 0.7593 4.2469821557194498E-01
2L_10706374_SNP A T 0.1795 35 160 0.7314 7.5570594966224058E-01
2L_10706394_SNP C G 0.3955 70 107 0.6806 8.6353074553594322E-01
2L_10706409_INS T TGCTCATT 0.1858 34 149 0.9612 6.7359949776222239E-01
2L_10706423_SNP T C 0.3552 65 118 0.5718 3.7502067566176334E-01
2L_10706445_SNP G T 0.221 40 141 0.6216 3.3082261093032106E-01
2L_10706446_SNP T G 0.2067 37 142 0.682 4.4380048413177542E-01
2L_10706467_SNP A G 0.4438 79 99 0.8389 8.6670295325779478E-01
2L_10706504_SNP T A 0.06091 12 185 0.8531 9.6062786622655483E-01
2L_10706577_SNP C T 0.1204 23 168 0.2532 2.6348097366942691E-01
2L_10706619_SNP T C 0.07692 15 180 0.1338 1.2598100543418345E-01
2L_10706664_SNP T C 0.06283 12 179 0.4119 6.5040171126240010E-01
2L_10706683_SNP C G 0.06771 13 179 0.2931 4.3452811390563495E-01
2L_10706688_SNP A G 0.1615 31 161 0.7363 7.2328349633213540E-01
2L_10706711_SNP A G 0.1359 25 159 0.3912 3.3327792995566285E-01
2L_10706768_SNP A T 0.1989 35 141 0.3788 1.7416099894187820E-01
2L_10706780_SNP A C 0.3388 62 121 0.6036 7.8354302839037970E-01
2L_10706841_SNP A G 0.3871 72 114 0.6173 4.1193416991005605E-01
2L_10706867_SNP T A 0.4469 80 99 0.9598 8.6489603005147830E-01
2L_10706885_SNP G A 0.1737 33 157 0.2822 1.8341057482599465E-01
2L_10706889_SNP T A 0.07027 13 172 0.4785 2.5800739644370008E-01
2L_10706935_SNP C T 0.05641 11 184 0.4505 6.3327191443828146E-01
2L_10706940_SNP A T 0.0733 14 177 0.4027 3.9708306603252319E-01
2L_10706984_SNP T A 0.1526 29 161 0.1629 9.6650627981754389E-02
2L_10706993_DEL G GG 0.2254 39 134 0.4266 2.1224837330619450E-01
2L_10707045_SNP A G 0.06091 12 185 0.2812 2.8723328986564134E-01
2L_10707061_SNP C T 0.3859 71 113 0.01867 4.0828325902641004E-03
2L_10707096_SNP A C 0.4886 86 90 0.1919 3.6168964559061420E-02
2L_10707124_SNP C T 0.4118 77 110 0.1799 7.0280351037193559E-02
2L_10707149_SNP T C 0.0829 16 177 0.2877 2.0795040034718681E-01
2L_10707152_SNP T C 0.08718 17 178 0.4879 5.2293101281234078E-01
2L_10707204_SNP C A 0.1518 29 162 0.04474 1.5373587679309101E-02
2L_10707220_SNP A G 0.1204 23 168 0.829 5.7521397737874658E-01
2L_10707284_SNP A C 0.1967 36 147 0.8823 5.6565795590354495E-01
2L_10707288_SNP G A 0.4663 83 95 0.2278 3.3043518292491403E-01
2L_10707316_SNP T G 0.05208 10 182 0.3437 5.5009926749003024E-01
2L_10707504_SNP G C 0.2951 54 129 0.7682 6.6144196809647027E-01
2L_10707505_SNP T A 0.2989 55 129 0.7241 7.2557971937793009E-01
2L_10707513_SNP A G 0.2406 45 142 0.4409 5.8615496628328390E-01
2L_10707583_SNP T C 0.2606 49 139 0.2047 2.6879578962223660E-01
2L_10707589_SNP A G 0.1429 27 162 0.2856 1.9551194948188455E-01
2L_10707597_SNP A T 0.3495 65 121 0.06588 5.0917802176371200E-02
2L_10707614_SNP A C 0.1505 28 158 0.2684 1.9351893005774823E-01
2L_10707637_SNP A G 0.1398 26 160 0.1051 4.7746782099221063E-02
2L_10707640_SNP C T 0.3552 65 118 0.0296 1.3690360911723619E-02
2L_10707645_SNP G T 0.4551 81 97 0.4653 4.8958162870673916E-01
2L_10707646_SNP C T 0.4086 76 110 0.7144 9.0047155689563385E-01
2L_10707670_SNP A G 0.4202 79 109 0.6427 8.2054788026407799E-01
2L_10707679_SNP T A 0.3967 73 111 0.276 3.5406840876889167E-01
2L_10707718_SNP A G 0.3736 65 109 0.3966 4.4415384839738492E-01
2L_10707721_SNP G A 0.3533 65 119 0.3409 3.8300060469544706E-01
2L_10707731_SNP A G 0.05056 9 169 0.3593 5.2706191159842064E-01
2L_10707747_SNP A C 0.4682 81 92 0.5235 6.0527917559108579E-01
2L_10707785_SNP G A 0.07576 15 183 0.3253 5.6845000410064650E-01
2L_10707836_SNP A C 0.07143 14 182 0.2933 3.6714705845204532E-01
2L_10707958_SNP A G 0.139 26 161 0.4984 3.9174686021256522E-01
2L_10708071_SNP C A 0.1316 25 165 0.001034 1.6686726306108484E-03
2L_10708136_SNP A T 0.1036 20 173 0.8665 9.2616232877924487E-01
2L_10708175_SNP A G 0.3462 63 119 0.309 4.7313762516223812E-01
2L_10708178_SNP A G 0.08901 17 174 0.8085 6.1714765345989087E-01
2L_10708231_SNP G A 0.08108 15 170 0.8172 5.4519988056758650E-01
2L_10708252_SNP T C 0.2394 45 143 0.5353 5.9249916004194192E-01
2L_10708272_SNP A G 0.162 29 150 0.9421 4.3841563241267445E-01
2L_10708282_SNP C A 0.2807 48 123 0.5105 7.4454834545547210E-01
2L_10708299_SNP T G 0.1376 26 163 0.004508 6.4431463566021327E-03
2L_10708322_SNP C G 0.1436 27 161 0.9486 9.6264639943601549E-01
2L_10708492_SNP T G 0.1902 35 149 0.8031 4.7008716911388948E-01
2L_10708505_SNP C T 0.4278 80 107 0.6435 3.6769704723330376E-01
2L_10708539_SNP A T 0.1231 24 171 0.4701 3.2970722429053645E-01
2L_10708590_SNP G T 0.459 84 99 0.3494 2.5584406000869875E-01
2L_10708697_SNP A T 0.05729 11 181 0.3169 3.5908773611005063E-01
2L_10708706_SNP T A 0.382 68 110 0.3984 1.5886519515039765E-01
2L_10708766_SNP T A 0.3911 70 109 0.3475 1.3266664826166663E-01
2L_10708829_SNP C T 0.3842 68 109 0.4206 1.8353862924093056E-01
2L_10708837_SNP A T 0.3 57 133 0.1332 7.9042686005978816E-02
2L_10708858_SNP G C 0.05729 11 181 0.349 4.7079492340666251E-01
2L_10708894_DEL A AT 0.114 22 171 0.2187 2.6654187925992456E-01
2L_10708938_SNP A G 0.375 66 110 0.3439 1.8302805110971376E-01
2L_10708999_SNP C T 0.2086 39 148 0.4252 2.7718792446121820E-01
2L_10709000_SNP G C 0.3977 70 106 0.4841 3.7853360873291775E-01
2L_10709011_SNP T C 0.2063 39 150 0.4458 2.9550398756788954E-01
2L_10709051_SNP T C 0.1915 36 152 0.5703 3.6855325970158170E-01
2L_10709094_SNP C G 0.373 69 116 0.3266 2.6659757948132556E-01
2L_10709212_SNP T C 0.4044 74 109 0.514 4.0008136899462288E-01
2L_10709450_SNP A C 0.3172 59 127 0.6487 6.7000382031450756E-01
2L_10709714_SNP T C 0.05 10 190 0.4786 2.1606760636682754E-01
2L_10709795_SNP G A 0.1224 24 172 0.4958 4.4523941361631048E-01
2L_10709842_SNP C T 0.1224 24 172 0.1918 1.2522853533538092E-01
2L_10709902_SNP A T 0.09794 19 175 0.3681 3.6014951361407543E-01
2L_10709974_DEL A AAATTGA 0.07368 14 176 0.3345 3.4628463084693328E-01
2L_10709991_SNP T G 0.09424 18 173 0.2373 9.5534471085237493E-02
2L_10710028_SNP T C 0.08854 17 175 0.1829 7.4667150665309351E-02
2L_10710029_SNP T C 0.08808 17 176 0.2933 1.2850414058581383E-01
2L_10710058_SNP G A 0.4041 78 115 0.9884 9.4917613869721540E-01
2L_10710060_SNP T A 0.1071 21 175 0.2449 1.9889378318106399E-01
2L_10710068_SNP G A 0.08163 16 180 0.314 5.0363961442278571E-01
2L_10710093_SNP A T 0.05208 10 182 0.2723 5.5824551627904828E-01
2L_10710166_SNP C T 0.4 76 114 0.8754 8.4648995770175128E-01
2L_10710171_DEL TG T 0.4231 77 105 0.9613 8.4766316427214461E-01
2L_10710180_SNP T A 0.3958 76 116 0.8795 8.5211642488385642E-01
2L_10710198_SNP G A 0.08543 17 182 0.7747 5.3230994790197894E-01
2L_10710200_SNP T C 0.09794 19 175 0.1651 2.9975305163160582E-01
2L_10710227_SNP T C 0.3656 68 118 0.5288 5.4657767401342849E-01
2L_10710235_SNP C A 0.06806 13 178 0.8041 8.2313164473512901E-01
2L_10710243_SNP T A 0.08629 17 180 0.2561 4.0985029163158992E-01
2L_10710258_SNP T C 0.08122 16 181 0.8009 7.3905118717309670E-01
2L_10710319_DEL C CC 0.0829 16 177 0.8961 9.2904927599647658E-01
2L_10710336_SNP T C 0.3931 68 105 0.3375 2.8002793431241224E-01
2L_10710406_SNP A G 0.07368 14 176 0.999 8.8384478248525011E-01
2L_10710558_SNP C G 0.4595 85 100 0.9088 9.5774772722216550E-01
2L_10710586_SNP A G 0.1684 32 158 0.9208 7.3071341773570087E-01
2L_10710665_SNP C T 0.07107 14 183 0.4771 2.5972054520984567E-01
2L_10710671_SNP T A 0.2228 41 143 0.6447 9.4838206761766697E-01
2L_10710672_SNP G T 0.2228 41 143 0.7111 9.8556756944677959E-01
2L_10710681_SNP T C 0.1237 24 170 0.5539 5.1191070621292323E-01
2L_10710705_SNP G T 0.1376 26 163 0.6151 8.0129205471506326E-01
2L_10710707_SNP C A 0.4262 78 105 0.1814 1.2012092841603839E-01
2L_10710709_SNP G A 0.09326 18 175 0.8045 8.6477866643444867E-01
2L_10710713_SNP C T 0.05263 10 180 0.2536 3.1784439439504508E-01
2L_10710725_SNP G A 0.2056 37 143 0.5859 4.6034138844871741E-01
2L_10710726_SNP C T 0.4944 88 90 0.8219 6.5244716653461166E-01
2L_10710732_SNP G A 0.4972 90 91 0.9069 7.3127089526799227E-01
2L_10710739_SNP G T 0.3817 71 115 0.8126 9.6805590809246922E-01
2L_10710741_SNP T A 0.09184 18 178 0.842 9.0513136380329351E-01
2L_10710746_SNP C T 0.3825 70 113 0.9647 8.0104706492515665E-01
2L_10710749_SNP A T 0.08333 16 176 0.8816 9.2328511374428424E-01
2L_10710753_SNP T A 0.4837 89 95 0.9997 7.9866733497438136E-01
2L_10710754_SNP A G 0.08763 17 177 0.6541 6.8388718049007902E-01
2L_10710775_SNP T C 0.2849 53 133 0.6235 4.0231039901337717E-01
2L_10710776_SNP C A 0.2193 41 146 0.4137 3.9093569851970988E-01
2L_10710782_DEL T TT 0.1466 28 163 0.3717 5.2035927333427967E-01
2L_10710785_INS ATTAGTGAAATGTAT A 0.05759 11 180 0.9719 6.5972564287032909E-01
2L_10710787_SNP T C 0.152 26 145 0.2884 3.9019381428316280E-01
2L_10710792_SNP G A 0.1556 28 152 0.2774 3.4054693440030981E-01
2L_10710800_SNP C T 0.2412 41 129 0.9394 8.1180660425425621E-01
2L_10710801_SNP A G 0.16 28 147 0.5018 6.2855894929377198E-01
2L_10710802_SNP A T 0.227 42 143 0.4744 4.4417452254726753E-01
2L_10710803_INS TAAAAGGAACAATACAT T 0.0829 16 177 0.8679 8.3575932764184135E-01
2L_10710804_SNP A T 0.1609 28 146 0.5709 7.1600991506039380E-01
2L_10710816_SNP A G 0.1818 32 144 0.4802 6.1095302859232181E-01
2L_10710818_INS AAGATTATATGT A 0.1864 33 144 0.5092 6.6078708692594423E-01
2L_10710820_SNP A G 0.373 69 116 0.7497 9.7087106535371848E-01
2L_10710831_SNP C A 0.2353 44 143 0.5115 4.9462053649173643E-01
2L_10710837_SNP C T 0.2312 43 143 0.5285 5.6550987076550108E-01
2L_10710842_SNP A G 0.2312 43 143 0.585 5.7104885902385405E-01
2L_10710845_SNP G T 0.3946 73 112 0.4672 6.9455325105114363E-01
2L_10710851_INS AAT A 0.2246 42 145 0.3702 3.0925671398379129E-01
2L_10710852_SNP A T 0.3352 61 121 0.9877 6.7555709252971774E-01
2L_10710855_SNP C T 0.2216 41 144 0.3582 2.8402820378020111E-01
2L_10710857_DEL T TTTG 0.212 39 145 0.5233 6.9871769195854050E-01
2L_10710872_SNP C G 0.06218 12 181 0.3984 5.5513689447886749E-01
2L_10710873_SNP G A 0.3069 58 131 0.781 9.4831982690366290E-01
2L_10710881_SNP G C 0.2513 48 143 0.8155 7.1913390905058350E-01
2L_10711005_SNP G T 0.0829 16 177 0.0873 3.3904929283004689E-02
2L_10711009_SNP C T 0.2652 48 133 0.3819 3.9517492180194302E-01
2L_10711044_SNP T C 0.08163 16 180 0.3165 4.9873653643006755E-01
2L_10711046_SNP T G 0.05128 10 185 0.435 7.0650610917801027E-01
2L_10711070_SNP G A 0.1244 24 169 0.6129 3.8600448939716814E-01
2L_10711240_SNP T G 0.05102 10 186 0.4468 9.0494111460349602E-01
2L_10711242_SNP C G 0.1526 29 161 0.9581 9.6935113749653778E-01
2L_10711299_DEL T TT 0.07216 14 180 0.178 1.5033593015622571E-01
2L_10711380_SNP T C 0.0829 16 177 0.3871 3.2831050942469853E-01
2L_10711384_SNP G A 0.3791 69 113 0.2299 1.6301032469202348E-01
2L_10711426_SNP T C 0.2421 46 144 0.141 7.6446550579789635E-02
2L_10711430_SNP T G 0.06806 13 178 0.3924 3.7441164720305653E-01
2L_10711442_SNP C A 0.1615 31 161 0.02897 2.1540517682328220E-02
2L_10711452_SNP C T 0.06599 13 184 0.3285 1.6673934203159479E-01
2L_10711509_SNP G A 0.4824 82 88 0.5928 4.2040189567879038E-01
2L_10711549_SNP T G 0.1559 29 157 0.6362 5.3790435324392449E-01
2L_10711550_SNP G C 0.2935 54 130 0.005972 3.8334333707361742E-03
2L_10711562_SNP T C 0.07107 14 183 0.9075 9.6536667029836176E-01
2L_10711618_SNP C A 0.4778 86 94 0.174 8.2745791590591061E-02
2L_10711650_SNP G A 0.3279 60 123 0.0008892 6.4899228074917828E-04
2L_10711688_SNP G A 0.3443 63 120 0.2885 4.1336108370033031E-01
2L_10711731_SNP G T 0.4728 87 97 0.7547 6.5888336325658847E-01
2L_10711784_SNP A G 0.2732 50 133 0.1621 1.4003416842786576E-01
2L_10711791_DEL T TA 0.2692 49 133 0.1789 1.6058263710731080E-01
2L_10711799_SNP C G 0.4628 87 101 0.3732 4.1850831699505298E-01
2L_10711803_DEL T TATCAAAAATGT 0.2143 39 143 0.9955 9.0323872522654591E-01
2L_10711827_DEL A TATTT 0.05699 11 182 0.3526 4.8144110994354783E-01
2L_10711827_SNP C T 0.3158 54 117 0.1489 1.4402380842413087E-01
2L_10711830_SNP T A 0.2364 39 126 0.9122 5.5774116200827772E-01
2L_10711835_DEL T TT 0.372 61 103 0.4156 3.2763589750688926E-01
2L_10711840_SNP T A 0.05699 11 182 0.3526 4.8144110994354783E-01
2L_10711852_SNP A T 0.3118 58 128 0.654 6.5115370634468794E-01
2L_10711857_INS TTTTACAAT T 0.2528 45 133 0.6814 8.1221011603726101E-01
2L_10711859_SNP T C 0.05181 10 183 0.3181 2.5040246202372618E-01
2L_10711861_SNP A T 0.414 77 109 0.4347 5.6919273673877657E-01
2L_10711863_SNP T G 0.05208 10 182 0.32 2.5101758821041265E-01
2L_10711871_SNP C T 0.4032 75 111 0.6042 9.4917830921417290E-01
2L_10711904_SNP G T 0.07254 14 179 0.3942 3.7054198355828172E-01
2L_10711905_SNP G A 0.2834 53 134 0.026 2.9472070486992262E-02
2L_10711917_SNP T C 0.07292 14 178 0.4041 3.8122171433278640E-01
2L_10711935_SNP T C 0.06667 13 182 0.7334 7.1979829644451476E-01
2L_10711939_SNP C G 0.25 47 141 0.778 9.1907761145491007E-01
2L_10711987_SNP G T 0.2056 37 143 0.7588 8.8651655598463064E-01
2L_10711988_SNP A T 0.2418 44 138 0.8966 7.3501314507717552E-01
2L_10712015_SNP C T 0.07447 14 174 0.5821 4.7541661358531551E-01
2L_10712019_SNP G T 0.07487 14 173 0.5842 4.7637032741072860E-01
2L_10712034_SNP T A 0.2316 41 136 0.9322 4.6511863604431125E-01
2L_10712040_SNP G A 0.3722 67 113 0.6192 4.1023916924857551E-01
2L_10712048_SNP G C 0.4783 88 96 0.7977 6.0577186666050165E-01
2L_10712080_SNP C T 0.2973 55 130 0.8655 8.9199005272102538E-01
2L_10712089_SNP A G 0.4649 86 99 0.7335 6.5226396296469513E-01
2L_10712101_SNP A G 0.492 92 95 0.991 9.7122865884789900E-01
2L_10712112_SNP G A 0.4947 93 95 0.8845 9.7098122591022773E-01
2L_10712114_SNP C T 0.4947 93 95 0.8507 8.5736093254645052E-01
2L_10712189_SNP A T 0.3048 57 130 0.9801 7.9241870621668054E-01
2L_10712199_SNP C T 0.3051 54 123 0.456 2.8707794917583351E-01
2L_10712222_SNP A G 0.1337 25 162 0.195 2.2414518744516254E-01
2L_10712223_SNP T C 0.2793 50 129 0.483 2.8313037491036186E-01
2L_10712300_SNP T G 0.07653 15 181 0.2244 3.9024407613451761E-01
2L_10712322_SNP A G 0.1765 33 154 0.01797 2.0762596827541887E-02
2L_10712376_SNP A G 0.06186 12 182 0.5945 5.2404295508546683E-01
2L_10712385_SNP T C 0.2434 46 143 0.1423 1.6154236768242136E-01
2L_10712452_SNP C G 0.3102 58 129 0.5601 5.1100469841541885E-01
2L_10712492_SNP C T 0.1 19 171 0.5942 6.5733709064463219E-01
2L_10712519_SNP C G 0.25 46 138 0.00907 5.0923356184633048E-03
2L_10712623_SNP G T 0.1686 29 143 0.685 8.5152435411695881E-01
2L_10712649_SNP T A 0.05759 11 180 0.134 1.0521347233081857E-01
2L_10712744_SNP C T 0.08377 16 175 0.2328 3.6848800060745723E-01
2L_10712745_SNP C T 0.08421 16 174 0.0721 1.1169566364794870E-01
2L_10712833_SNP T C 0.06349 12 177 0.3329 2.8543569912143207E-01
2L_10712875_SNP C A 0.06122 12 184 0.6638 5.1751488608113427E-01
2L_10712902_SNP T C 0.2553 48 140 0.6846 9.9189833460072008E-01
2L_10712908_SNP T G 0.07216 14 180 0.4331 7.3042334374874684E-01
2L_10712965_SNP C T 0.08122 16 181 0.3064 5.4866496817281352E-01
2L_10712980_SNP T C 0.4486 83 102 0.08105 8.9755327705491439E-02
2L_10713044_SNP T C 0.08122 16 181 0.3703 5.7190159918770034E-01
2L_10713061_SNP G A 0.4 74 111 0.4481 3.9086735015405594E-01
2L_10713081_SNP T G 0.1158 22 168 0.8446 8.7155148976777086E-01
2L_10713114_SNP C T 0.06186 12 182 0.4847 4.7091103696813996E-01
2L_10713116_SNP T A 0.07576 15 183 0.6782 7.4436702187369252E-01
2L_10713120_SNP G T 0.0567 11 183 0.3766 2.0751857534948670E-01
2L_10713142_SNP G A 0.05208 10 182 0.3101 1.5466883497347139E-01
2L_10713155_SNP A G 0.07576 15 183 0.6782 7.4436702187369252E-01
2L_10713162_SNP G A 0.123 23 164 0.1879 2.8309418021530042E-01
2L_10713181_INS TG T 0.1209 22 160 0.1788 3.0700318193500453E-01
2L_10713220_SNP T C 0.07216 14 180 0.6548 3.8298643955116873E-01
2L_10713222_SNP A G 0.06633 13 183 0.8324 9.2485814536978272E-01
2L_10713338_SNP G T 0.07292 14 178 0.7727 9.4836325038821800E-01
2L_10713381_SNP T C 0.4586 83 98 0.07404 1.3793222465611810E-01
2L_10713388_SNP T C 0.2131 39 144 0.8919 7.0176631285894087E-01
2L_10713404_SNP C G 0.3804 70 114 0.3165 7.0575508449759161E-01
2L_10713436_SNP C G 0.4696 85 96 0.06486 9.7681869892070061E-02
2L_10713459_SNP G T 0.266 50 138 0.1751 3.2521430373500482E-01
2L_10713463_SNP T G 0.07179 14 181 0.3556 2.8229544491011771E-01
2L_10713480_SNP G A 0.2174 40 144 0.1114 9.8667189362336871E-02
2L_10713528_SNP C T 0.05181 10 183 0.6753 6.9925794620248349E-01
2L_10713529_SNP A G 0.07895 15 175 0.8805 7.6647338271649335E-01
2L_10713560_SNP G A 0.09326 18 175 0.9251 7.9830268742324528E-01
2L_10713561_SNP T A 0.08854 17 175 0.8632 7.2613400050459642E-01
2L_10713572_SNP C A 0.4358 78 101 0.7872 9.0171326704656019E-01
2L_10713573_SNP A G 0.3191 60 128 0.1576 1.7962351051828551E-01
2L_10713596_SNP T A 0.07732 15 179 0.3971 3.4976419645365642E-01
2L_10713602_SNP T C 0.1 19 171 0.8679 7.9137699218414437E-01
2L_10713632_SNP A G 0.09845 19 174 0.3964 3.5684146064107392E-01
2L_10713649_SNP C G 0.4444 80 100 0.0537 8.2322398332517033E-02
2L_10713813_SNP T C 0.08696 16 168 0.4072 1.5331993258698473E-01
2L_10713814_SNP A T 0.07143 14 182 0.95 6.6511810378971314E-01
2L_10713923_SNP T C 0.3132 57 125 0.09746 1.0017682214261048E-01
2L_10714010_SNP G C 0.3526 67 123 0.1508 1.6278998581470872E-01
2L_10714056_SNP C G 0.291 55 134 0.03132 3.0010035691763828E-02
2L_10714070_SNP G A 0.05584 11 186 0.1167 1.2968920174348375E-01
2L_10714091_SNP T G 0.1206 24 175 0.03172 4.3080657014998712E-02
2L_10714156_SNP A T 0.3005 55 128 0.6638 6.9964562351604020E-01
2L_10714304_SNP T A 0.1117 22 175 0.3323 1.9271711277725367E-01
2L_10714405_SNP T C 0.1231 24 171 0.182 1.1028863336372141E-01
2L_10714410_SNP G A 0.2222 42 147 0.09378 5.4774672013323124E-02
2L_10714460_SNP T C 0.3105 59 131 0.4659 3.7774197219377781E-01
2L_10714482_SNP T G 0.2421 46 144 0.5821 4.5910843441091020E-01
2L_10714489_SNP G C 0.228 44 149 0.6727 5.4097830373631339E-01
2L_10714517_SNP G A 0.1302 25 167 0.1038 5.6480259149099030E-02
2L_10714519_SNP T C 0.1302 25 167 0.09413 4.9644423221585215E-02
2L_10714526_SNP C T 0.2139 40 147 0.0342 7.5303875735624167E-03
2L_10714530_SNP A G 0.07653 15 181 0.3688 1.8169472787136143E-01
2L_10714533_SNP T C 0.06599 13 184 0.3889 1.9004552705016631E-01
2L_10714541_SNP G C 0.07071 14 184 0.4552 4.4375049408545686E-01
2L_10714552_SNP A C 0.07071 14 184 0.4552 4.4375049408545686E-01
2L_10714553_SNP A T 0.07071 14 184 0.4552 4.4375049408545686E-01
2L_10714559_SNP T C 0.07071 14 184 0.4552 4.4375049408545686E-01
2L_10714599_SNP A G 0.2188 42 150 0.7049 4.2972004464547331E-01
2L_10714668_SNP G A 0.07653 15 181 0.5658 5.1312510773691100E-01
2L_10714671_SNP G A 0.07692 15 180 0.5658 5.0973888102774711E-01
2L_10714698_SNP C T 0.06633 13 183 0.4104 2.1258852891443325E-01
2L_10714757_SNP A G 0.08763 17 177 0.4961 3.0810248576857613E-01
2L_10714822_SNP C T 0.06557 12 171 0.7521 5.6026813606827552E-01
2L_10714882_SNP A T 0.09231 18 177 0.2275 1.7225922280965111E-01
2L_10714935_SNP A G 0.07895 15 175 0.2424 1.8912561459004451E-01
2L_10715234_SNP G T 0.3904 73 114 0.8979 9.8429984873160625E-01
2L_10715243_SNP C A 0.3859 71 113 0.8468 9.2530642690203790E-01
2L_10715248_SNP T C 0.288 53 131 0.637 5.7881951321663272E-01
2L_10715267_SNP T G 0.1244 24 169 0.2746 4.4293206683291320E-01
2L_10715268_SNP T A 0.3622 67 118 0.6147 7.2364929637619468E-01
2L_10715269_SNP T A 0.2919 54 131 0.5763 5.2622716668969649E-01
2L_10715271_SNP A G 0.2888 54 133 0.5514 5.1998047141062753E-01
2L_10715277_SNP C G 0.2865 53 132 0.6581 5.9736955405059333E-01
2L_10715285_SNP A G 0.3564 67 121 0.7198 8.3006251193977654E-01
2L_10715286_SNP A G 0.2811 52 133 0.5846 4.5487641636760234E-01
2L_10715298_SNP A T 0.3526 67 123 0.6906 8.1770189851403885E-01
2L_10715306_DEL T TATATTGCGACTTTACATTCT 0.1111 21 168 0.2438 3.2620704556784419E-01
2L_10715314_SNP G A 0.1879 31 134 0.8062 9.6167962348764091E-01
2L_10715342_SNP A G 0.1554 30 163 0.76 9.8757170994220789E-01
2L_10715351_SNP A G 0.1053 20 170 0.1864 2.3671158095077094E-01
2L_10715354_INS G GTTA 0.2872 54 134 0.7749 7.1711666089309167E-01
2L_10715363_SNP G A 0.05882 11 176 0.6006 8.2718932676167745E-01
2L_10715382_SNP T G 0.1571 30 161 0.8453 9.0072105640101419E-01
2L_10715393_INS TCAGAATCAAAAT T 0.114 22 171 0.198 2.8795985982814920E-01
2L_10715395_SNP G A 0.2872 54 134 0.6214 5.6662663387160350E-01
2L_10715400_MNP CAA GCC 0.1047 20 171 0.09398 1.6574939519204412E-01
2L_10715421_SNP T C 0.1749 32 151 0.6177 8.2546553711421888E-01
2L_10715466_SNP C T 0.09845 19 174 0.06045 9.1033624544381686E-02
2L_10715483_SNP C G 0.2228 41 143 0.2149 3.8030781230324306E-01
2L_10715485_SNP C G 0.2198 40 142 0.1973 3.4397555753508646E-01
2L_10715488_SNP A T 0.224 41 142 0.2065 3.5905467239847499E-01
2L_10715499_SNP C G 0.09845 19 174 0.05405 9.2539347698836760E-02
2L_10715534_SNP T A 0.09239 17 167 0.8129 7.7217654574386496E-01
2L_10715564_SNP C A 0.08743 16 167 0.8453 7.7116697501745668E-01
2L_10715569_SNP T C 0.2857 52 130 0.8254 9.1141697933665300E-01
2L_10715573_SNP A T 0.2634 49 137 0.1137 1.6059457914272612E-01
2L_10715581_SNP T A 0.2527 47 139 0.006345 6.8403168271043042E-03
2L_10715588_SNP T C 0.0973 18 167 0.946 6.3549910435837642E-01
2L_10715606_SNP C G 0.2698 51 138 0.1839 2.0343577113714661E-01
2L_10715614_SNP A T 0.1392 27 167 0.165 1.6392465972792225E-01
2L_10715641_SNP G A 0.4302 77 102 0.03783 3.9913572061141919E-02
2L_10715675_SNP T G 0.1295 25 168 0.2976 3.3705218345679111E-01
2L_10715799_SNP A G 0.3065 57 129 0.6555 9.2142227341891958E-01
2L_10715898_SNP T A 0.3676 68 117 0.07517 1.5315315400805718E-01
2L_10716069_SNP C G 0.1026 20 175 0.1056 1.1372957425296037E-01
2L_10716125_SNP G A 0.3722 67 113 0.01287 1.8738468475414771E-02
2L_10716141_SNP A G 0.2381 45 144 0.07352 1.2896086768971182E-01
2L_10716160_SNP T G 0.3005 55 128 0.08003 1.5005294427896920E-01
2L_10716164_SNP G T 0.2251 43 148 0.07181 1.3147356234888763E-01
2L_10716239_INS G GGCCAAAGTACAAAAG 0.08939 16 163 0.1195 8.3778533696348578E-02
2L_10716244_SNP T G 0.08808 17 176 0.3968 3.3688601458862089E-01
2L_10716288_SNP T A 0.1011 19 169 0.3323 2.8406561844035649E-01
2L_10716310_SNP T C 0.05128 10 185 0.3483 3.7868538710213107E-01
2L_10716311_SNP T C 0.3617 68 120 0.07434 5.8746043094682059E-02
2L_10716375_SNP C T 0.05291 10 179 0.8705 9.6262830649958664E-01
2L_10716492_SNP C G 0.1099 21 170 0.5119 6.8753698760245641E-01
2L_10716531_SNP C T 0.2291 41 138 0.6517 5.8777277419066754E-01
2L_10716578_SNP G T 0.07527 14 172 0.9408 8.9035737399001935E-01
2L_10716596_SNP C T 0.1554 30 163 0.9679 9.6988822748801673E-01
2L_10716629_SNP C T 0.2727 48 128 0.8273 8.1287375725068856E-01
2L_10716673_DEL G GGAAAT 0.3716 68 115 0.5168 4.5777688091505386E-01
2L_10716681_INS GATTAACAC G 0.375 69 115 0.501 4.5827406840136731E-01
2L_10716683_INS TGATTAACACCT T 0.4828 84 90 0.7736 8.6251868220807248E-01
2L_10716724_DEL T TTTTACCA 0.1907 37 157 0.05578 5.0160803483611821E-02
2L_10716739_SNP G C 0.1865 36 157 0.05919 5.3885167149031438E-02
2L_10716742_SNP A C 0.4749 85 94 0.196 1.2592745916495818E-01
2L_10716746_SNP A T 0.1917 37 156 0.05856 5.2619022670262652E-02
2L_10716759_SNP C T 0.1789 34 156 0.06409 4.0043853965249329E-02
2L_10716764_SNP A T 0.1875 36 156 0.04199 3.3566057151975373E-02
2L_10716766_SNP G C 0.1917 37 156 0.05368 4.8363979578425635E-02
2L_10716805_SNP T A 0.3333 59 118 0.829 8.5014677398823313E-01
2L_10716807_INS T TTGT 0.3372 58 114 0.7801 8.3503382367618428E-01
2L_10716937_SNP G C 0.08377 16 175 0.6416 4.9588963864990987E-01
2L_10717004_SNP T C 0.3687 66 113 0.08481 3.6097929903176680E-02
2L_10717173_SNP A G 0.06599 13 184 0.4977 4.5380698443391276E-01
2L_10717198_SNP A G 0.1105 21 169 0.4967 4.6648494434599452E-01
2L_10717202_SNP A C 0.1979 37 150 0.1358 4.7848546296166541E-02
2L_10717224_SNP A G 0.1946 36 149 0.07946 4.2225038409927931E-02
2L_10717289_SNP G T 0.09278 18 176 0.1943 1.3928804564345376E-01
2L_10717318_SNP A T 0.4372 80 103 0.9884 8.8964117607463955E-01
2L_10717327_SNP G C 0.427 79 106 0.9146 9.2576297239007366E-01
2L_10717330_INS GT G 0.4667 84 96 0.4801 5.2932801505213956E-01
2L_10717331_INS AA A 0.4231 77 105 0.9644 7.4838220036819858E-01
2L_10717362_SNP T A 0.4068 72 105 0.876 7.3525505798340696E-01
2L_10717391_SNP C T 0.25 46 138 0.4531 3.4257007836577802E-01
2L_10717434_SNP T A 0.3617 68 120 0.4773 3.5096462203276169E-01
2L_10717447_SNP A T 0.3636 68 119 0.5065 4.1628676208546345E-01
2L_10717506_SNP C A 0.1094 21 171 0.5564 3.8601734467954019E-01
2L_10717533_SNP C G 0.4837 89 95 0.8167 6.2661778558834069E-01
2L_10717543_SNP C G 0.3636 68 119 0.569 5.9577631605666581E-01
2L_10717560_SNP G T 0.1406 27 165 0.9774 8.5713741770150598E-01
2L_10717564_SNP C T 0.07071 14 184 0.4552 4.4375049408545686E-01
2L_10717571_SNP C G 0.1443 28 166 0.9533 8.2599343891048338E-01
2L_10717587_SNP C T 0.3568 66 119 0.5217 5.3533752618531139E-01
2L_10717705_SNP G A 0.3149 57 124 0.4561 5.1552405807537172E-01
2L_10717735_SNP G T 0.0765 14 169 0.572 4.4917877533229267E-01
2L_10717838_SNP G T 0.151 29 163 0.08623 1.3684479278846429E-01
2L_10717852_SNP G A 0.05181 10 183 0.528 7.1493892613141263E-01
2L_10717874_SNP C T 0.06633 13 183 0.7016 4.1180322076926312E-01
2L_10717904_SNP G A 0.1809 34 154 0.07363 1.2187310247065086E-01
2L_10717928_SNP C T 0.3925 73 113 0.3469 4.6650963726347505E-01
2L_10717978_SNP G T 0.2312 43 143 0.854 8.3182867866667798E-01
2L_10717982_INS G TTT 0.1263 24 166 0.09747 1.2242698400721219E-01
2L_10717986_SNP G T 0.2247 40 138 0.9907 9.9931339476484182E-01
2L_10717993_SNP G T 0.3207 59 125 0.6205 6.4563565252821598E-01
2L_10718000_SNP G T 0.3261 60 124 0.5776 6.0973489487517596E-01
2L_10718090_SNP C T 0.4 74 111 0.4429 5.5023058985807305E-01
2L_10718182_SNP A G 0.2473 46 140 0.461 3.2154497543204896E-01
2L_10718282_SNP A C 0.07692 14 168 0.7209 7.0130104428511308E-01
2L_10718296_INS C CCGAATTCC 0.2074 39 149 0.157 3.1549059936458390E-01
2L_10718313_SNP A T 0.1495 29 165 0.1242 2.1054578957341163E-01
2L_10718314_SNP A G 0.06186 12 182 0.7146 8.9131382857024677E-01
2L_10718339_SNP C G 0.3925 73 113 0.202 2.9400790604918525E-01
2L_10718347_SNP C A 0.2889 52 128 0.8019 5.2428438487290407E-01
2L_10718367_SNP G A 0.3804 70 114 0.2315 2.3418236426427530E-01
2L_10718392_SNP C A 0.375 69 115 0.9487 7.8188625811496559E-01
2L_10718421_SNP C T 0.3915 74 115 0.2014 3.2933827198028887E-01
2L_10718471_SNP C G 0.3723 70 118 0.2434 4.1510725303581852E-01
2L_10718495_SNP A G 0.3187 58 124 0.6094 6.4883825714531840E-01
2L_10718502_SNP G A 0.05181 10 183 0.3836 4.7203649053506536E-01
2L_10718542_SNP T G 0.3444 62 118 0.9723 8.7449698325678016E-01
2L_10718548_SNP G T 0.3568 66 119 0.9769 9.1883408324189575E-01
2L_10718563_SNP T G 0.3763 70 116 0.1947 3.4632204808587719E-01
2L_10718615_SNP C A 0.3529 66 121 0.9579 8.1295984657982245E-01
2L_10718673_SNP G C 0.1615 31 161 0.2064 1.4885536827683499E-01
2L_10718705_SNP C G 0.419 75 104 0.8589 7.3587069313619879E-01
2L_10718748_SNP A G 0.1571 30 161 0.05042 1.1775149656274175E-01
2L_10718780_DEL G GA 0.07254 14 179 0.1688 1.1042762203045353E-01
2L_10718876_SNP A G 0.3005 55 128 0.001766 1.9226758653300596E-03
2L_10718890_SNP C G 0.1989 35 141 0.9128 9.6331748027009978E-01
2L_10718893_DEL G GTT 0.1878 34 147 0.8922 7.7038375609320786E-01
2L_10718897_SNP A T 0.1915 36 152 0.8852 9.1856618187106986E-01
2L_10718915_SNP T G 0.06599 13 184 0.703 4.1399667634210935E-01
2L_10718920_SNP T C 0.1077 21 174 0.2646 2.3307018552661607E-01
2L_10719045_SNP A G 0.2459 45 138 0.2693 5.0150715110410182E-01
2L_10719136_SNP T C 0.07979 15 173 0.293 3.3517055709582622E-01
2L_10719156_SNP C T 0.2473 45 137 0.9772 9.7684252421964668E-01
2L_10719256_DEL G GG 0.3416 55 106 0.2402 5.1776410640604742E-01
2L_10719324_SNP A C 0.3757 68 113 0.4285 2.2995212171672941E-01
2L_10719387_SNP T G 0.2973 55 130 0.495 6.4327440624144105E-01
2L_10719415_SNP A G 0.3242 59 123 0.3956 4.8741030082923986E-01
2L_10719496_SNP T A 0.2011 38 151 0.3586 6.8385504175376755E-01
2L_10719527_SNP T G 0.1152 22 169 0.6411 4.2631084130080033E-01
2L_10719619_SNP G A 0.07653 15 181 0.4445 4.1625204456002340E-01
2L_10719622_SNP C G 0.2474 47 143 0.4776 8.1634896934689671E-01
2L_10719624_SNP A G 0.07692 15 180 0.4411 3.8580321244554583E-01
2L_10719647_SNP C T 0.0765 14 169 0.6938 5.8156077873500944E-01
2L_10719648_SNP T A 0.09143 16 159 0.4064 3.8197275211585313E-01
2L_10719670_DEL T TT 0.07653 15 181 0.4445 4.1625204456002340E-01
2L_10719689_DEL A AAAT 0.07692 15 180 0.4481 4.1861453657427306E-01
2L_10719716_SNP T A 0.2527 47 139 0.06341 2.0092276035160272E-01
2L_10719730_SNP A C 0.3298 62 126 0.3775 4.7439702438092701E-01
2L_10719930_SNP T C 0.1183 22 164 0.1412 2.6728938261462742E-01
2L_10719944_SNP C A 0.05587 10 169 0.6927 7.2586520974019120E-01
2L_10720003_SNP A C 0.2561 42 122 0.08987 1.1514850911969232E-01
2L_10720010_SNP C T 0.3818 63 102 0.06282 6.8615433637264245E-02
2L_10720029_SNP A T 0.05025 10 189 0.6166 7.1610582645880227E-01
2L_10720160_DEL A ATGCGAA 0.07216 14 180 0.3122 3.6292982425996456E-01
2L_10720213_SNP A T 0.09091 18 180 0.1607 1.5296770334633325E-01
2L_10720238_SNP G T 0.3243 60 125 0.9487 7.4288566514235055E-01
2L_10720413_SNP T G 0.2389 43 137 0.789 6.8552959095484467E-01
2L_10720416_SNP A C 0.2169 41 148 0.2817 3.3425323780924932E-01
2L_10720419_SNP T C 0.2077 38 145 0.1359 1.3802742953219083E-01
2L_10720423_SNP A C 0.1889 34 146 0.7435 6.9965172967312861E-01
2L_10720425_SNP G A 0.235 43 140 0.8585 7.5593419297321462E-01
2L_10720475_INS TCA T 0.05076 10 187 0.8009 8.6527755223982861E-01
2L_10720476_INS CAT A 0.2043 38 148 0.4078 5.5864741466140977E-01
2L_10720479_SNP T C 0.06154 12 183 0.9593 9.7637924838096080E-01
2L_10720488_SNP T C 0.05699 11 182 0.8912 8.9468310687620090E-01
2L_10720500_SNP T C 0.4944 88 90 0.3254 2.3502676225635910E-01
2L_10720541_SNP T G 0.4972 89 90 0.4637 3.6154444474008318E-01
2L_10720571_SNP A G 0.09548 19 180 0.05881 5.5904966098979748E-02
2L_10720607_SNP T C 0.3514 65 120 0.8632 8.4084851543640493E-01
2L_10720660_SNP A C 0.4389 79 101 0.2685 2.2256653828348227E-01
2L_10720665_SNP T C 0.4194 78 108 0.217 2.0027236567555950E-01
2L_10720695_SNP T G 0.1722 31 149 0.2073 1.2972273546749657E-01
2L_10720700_SNP A G 0.1967 36 147 0.118 8.7773797864397096E-02
2L_10720712_SNP C A 0.1016 19 168 0.4139 3.3791335606811945E-01
2L_10720731_SNP T C 0.1765 33 154 0.4076 4.4336486531895147E-01
2L_10720745_SNP T A 0.163 30 154 0.2157 2.2395004441758193E-01
2L_10720749_SNP A G 0.1568 29 156 0.2052 1.7562090707730371E-01
2L_10720766_SNP A G 0.3443 63 120 0.7734 7.3865415076201579E-01
2L_10720773_SNP A C 0.08511 16 172 0.5216 5.2081514905363713E-01
2L_10720879_SNP T C 0.1899 34 145 0.5112 4.7204896082553016E-01
2L_10720905_SNP A T 0.07447 14 174 0.434 3.2913241117341574E-01
2L_10721027_SNP T C 0.127 24 165 0.8505 6.3092912808165424E-01
2L_10721186_SNP T G 0.1571 30 161 0.5559 1.8768156349473530E-01
2L_10721219_SNP T C 0.06154 12 183 0.8734 6.8599800246130704E-01
2L_10721238_SNP G A 0.0567 11 183 0.9003 7.3056677916025015E-01
2L_10721270_SNP T C 0.1737 33 157 0.8734 5.3955266862904749E-01
2L_10721324_SNP G A 0.3607 66 117 0.4499 2.0781893137642626E-01
2L_10721363_SNP G A 0.392 69 107 0.4227 2.7980416287590915E-01
2L_10721367_SNP C T 0.05102 10 186 0.8198 9.9830637612048401E-01
2L_10721370_SNP C A 0.06842 13 177 0.7657 6.4513308609693121E-01
2L_10721376_SNP T G 0.1585 26 138 0.753 6.6062408924494564E-01
2L_10721390_MNP AAA GGG 0.09896 19 173 0.3207 3.7777912334591579E-01
2L_10721400_SNP T G 0.1 19 171 0.3074 3.5616331251270483E-01
2L_10721404_SNP T C 0.1946 36 149 0.8572 8.7342961688994236E-01
2L_10721414_DEL A AA 0.05435 10 174 0.8851 9.1766691197144334E-01
2L_10721416_SNP A T 0.1011 19 169 0.2601 2.8387655963157232E-01
2L_10721418_SNP T A 0.09091 17 170 0.9159 9.3213883027432565E-01
2L_10721425_INS TTTA AAG 0.09626 18 169 0.7127 7.5307563922072240E-01
2L_10721430_SNP A T 0.1444 26 154 0.7158 6.3212985939275712E-01
2L_10721439_SNP A T 0.1033 19 165 0.3554 4.0961913217274371E-01
2L_10721448_SNP T C 0.1217 23 166 0.7228 8.4939689208991953E-01
2L_10721463_SNP A C 0.1292 23 155 0.737 8.7237927447029506E-01
2L_10721468_SNP G A 0.1237 23 163 0.7491 8.8205273679541785E-01
2L_10721480_SNP C T 0.1271 23 158 0.6842 7.7572625947966356E-01
2L_10721490_SNP A T 0.1243 23 162 0.7194 8.1791585342409800E-01
2L_10721492_SNP A T 0.09836 18 165 0.3041 3.0645645634481100E-01
2L_10721493_DEL A AC 0.1022 19 167 0.3513 3.9584765138810274E-01
2L_10721509_SNP A T 0.09626 18 169 0.7451 8.0828219431795567E-01
2L_10721516_SNP C A 0.09783 18 166 0.7116 7.6856892215073180E-01
2L_10721527_SNP T C 0.1221 21 151 0.9277 9.4114262046172903E-01
2L_10721552_SNP A G 0.09945 18 163 0.7061 7.8668857327288055E-01
2L_10721572_SNP G A 0.09091 16 160 0.416 4.8040750680008926E-01
2L_10721590_SNP C T 0.1117 20 159 0.2425 2.7813057792231743E-01
2L_10721605_SNP T A 0.06322 11 163 0.6504 5.1291707101466522E-01
2L_10721612_SNP C A 0.1163 20 152 0.3949 5.7652655054223190E-01
2L_10721613_SNP C G 0.1163 20 152 0.3219 3.9852890747195646E-01
2L_10721635_SNP T A 0.1288 21 142 0.5325 6.2375329679751068E-01
2L_10721637_SNP T A 0.12 21 154 0.5165 6.3917348833328558E-01
2L_10721655_SNP T G 0.1207 21 153 0.5427 6.8046566421911703E-01
2L_10721693_SNP A C 0.1214 21 152 0.7482 8.0741903766673762E-01
2L_10721694_SNP T G 0.4096 68 98 0.9537 7.3997806605505279E-01
2L_10721708_SNP A T 0.0814 14 158 0.7572 6.1856290360578314E-01
2L_10721715_SNP A C 0.1341 22 142 0.8615 9.3266251142833667E-01
2L_10721738_SNP A C 0.362 59 104 0.4633 3.8007686704330279E-01
2L_10721763_SNP G T 0.1067 19 159 0.5126 5.6810194539602255E-01
2L_10721778_SNP T C 0.1205 20 146 0.7076 7.8793234942393753E-01
2L_10721783_SNP G T 0.1212 20 145 0.8394 9.1804527168579098E-01
2L_10721808_SNP C T 0.1125 18 142 0.5987 6.4265119701061613E-01
2L_10721810_SNP T A 0.1235 20 142 0.6461 6.9036529127406954E-01
2L_10721815_INS ATATAGC T 0.1341 22 142 0.535 5.3831980140643498E-01
2L_10721843_DEL A ATTAACATTATTATTAAATA 0.1207 21 153 0.5485 5.4778302548713342E-01
2L_10721864_SNP A T 0.1333 22 143 0.3944 4.5416137266467049E-01
2L_10721897_SNP A T 0.1319 24 158 0.7362 8.4875785201362941E-01
2L_10721907_SNP T G 0.1257 23 160 0.7137 8.0571337872752191E-01
2L_10721923_SNP T G 0.1211 23 167 0.8125 9.1282673379753643E-01
2L_10721926_SNP G A 0.1556 28 152 0.6121 4.9493800083960626E-01
2L_10721979_DEL G GTTTTA 0.1333 24 156 0.9635 9.6685347145992206E-01
2L_10722170_SNP A G 0.1282 25 170 0.0434 2.9264656522168864E-02
2L_10722252_SNP A G 0.1 19 171 0.2922 3.3738910078352624E-01
2L_10722281_SNP G T 0.1813 33 149 0.5764 4.4146107753270714E-01
2L_10722288_SNP A C 0.3567 61 110 0.4579 3.4781072388806644E-01
2L_10722297_SNP A T 0.3125 55 121 0.7878 7.1387047674764781E-01
2L_10722300_SNP A G 0.3636 64 112 0.5532 4.8796224783755393E-01
2L_10722301_SNP A C 0.3605 62 110 0.5187 4.5554151983333291E-01
2L_10722322_SNP A G 0.4068 72 105 0.8388 8.2467297832647612E-01
2L_10722360_SNP C T 0.1158 22 168 0.5751 4.5599767697899440E-01
2L_10722415_SNP T C 0.1077 21 174 0.01062 5.0780110311228546E-03
2L_10722425_SNP A T 0.4536 83 100 0.0544 1.4575746672254496E-02
2L_10722428_SNP T C 0.4565 84 100 0.05894 2.3990246503540116E-02
2L_10722448_SNP G A 0.4066 74 108 0.6702 5.9902563980411538E-01
2L_10722449_SNP C A 0.4056 73 107 0.7214 6.3772037112689017E-01
2L_10722452_SNP T C 0.4033 73 108 0.5586 4.9674840730437519E-01
2L_10722470_DEL T TA 0.4225 79 108 0.08348 3.7107340171865399E-02
2L_10722478_SNP T A 0.09184 18 178 0.2098 3.0390732101136719E-01
2L_10722520_SNP G C 0.1333 26 169 0.04911 2.6314351340409211E-02
2L_10722534_SNP T A 0.08163 16 180 0.1652 2.2763146631536946E-01
2L_10722537_SNP C G 0.08205 16 179 0.17 2.3549457784759897E-01
2L_10722546_SNP A C 0.08205 16 179 0.1715 2.3470302607017213E-01
2L_10722557_SNP T A 0.08163 16 180 0.1652 2.2763146631536946E-01
2L_10722565_DEL T TGCAAAACT 0.3967 73 111 0.161 1.5477785600860228E-01
2L_10722578_SNP T A 0.4124 73 104 0.545 7.0822430769929912E-01
2L_10722587_SNP A G 0.4111 74 106 0.7037 9.0073197992981580E-01
2L_10722588_SNP T A 0.4 72 108 0.8013 9.7770906010435932E-01
2L_10722592_SNP G A 0.1562 30 162 0.1323 7.1668592653994015E-02
2L_10722601_SNP A G 0.1503 29 164 0.7013 4.2981234920372713E-01
2L_10722603_SNP T A 0.3258 58 120 0.5615 7.7738431399587449E-01
2L_10722604_SNP C T 0.322 57 120 0.5054 6.9265601771043617E-01
2L_10722605_SNP T A 0.08763 17 177 0.2633 3.4217393148241326E-01
2L_10722606_SNP A T 0.08673 17 179 0.2606 3.4363328446823849E-01
2L_10722607_SNP G T 0.1979 37 150 0.1659 1.0213878524778119E-01
2L_10722609_SNP G C 0.3563 57 103 0.3497 5.2218944466851847E-01
2L_10722611_SNP A T 0.4278 77 103 0.2017 3.2269912907007725E-01
2L_10722615_SNP T A 0.4413 79 100 0.3198 5.0144659522828650E-01
2L_10722667_SNP C T 0.4104 71 102 0.1583 2.3635072238918897E-01
2L_10722675_SNP C T 0.3804 70 114 0.1846 1.6150965275734297E-01
2L_10722692_SNP A T 0.419 75 104 0.2097 3.1660811582547888E-01
2L_10722709_SNP C A 0.4134 74 105 0.2094 3.2321716061584482E-01
2L_10722713_SNP C G 0.4222 76 104 0.2281 3.4641145041850252E-01
2L_10722728_SNP G A 0.4355 81 105 0.06054 4.5592130048796919E-02
2L_10722730_DEL T GGA 0.4309 78 103 0.2295 3.3181600695172553E-01
2L_10722753_SNP A C 0.4324 80 105 0.05616 4.1875979924286134E-02
2L_10722774_SNP A T 0.453 82 99 0.08029 7.3971204511698405E-02
2L_10722794_SNP G A 0.06701 13 181 0.1406 1.9838659842062389E-01
2L_10722935_SNP C G 0.1146 22 170 0.1105 1.0523211203386507E-01
2L_10722966_SNP T G 0.297 49 116 0.8255 6.0979836982279223E-01
2L_10723008_DEL T TT 0.3372 58 114 0.08399 4.9888380536886039E-02
2L_10723033_SNP C A 0.08673 17 179 0.28 3.5270272322714935E-01
2L_10723076_SNP A T 0.2857 54 135 0.1736 1.9663795469813272E-01
2L_10723124_SNP A G 0.08122 16 181 0.464 4.7191861956336500E-01
2L_10723266_SNP A C 0.1658 31 156 0.7238 9.2249122834040054E-01
2L_10723269_SNP T C 0.1596 30 158 0.7233 8.9703901974274647E-01
2L_10723360_SNP C T 0.4743 83 92 0.5223 1.9628235916827597E-01
2L_10723389_SNP A G 0.494 83 85 0.4278 1.7743900309064764E-01
2L_10723524_SNP C A 0.1739 32 152 0.5461 3.2346294095053929E-01
2L_10723550_SNP T C 0.1593 29 153 0.2619 1.2492327313735574E-01
2L_10723572_INS A AGTGC 0.2597 47 134 0.1914 7.4972474207696441E-02
2L_10723573_DEL ATATGACTTTCATGATT A 0.2692 49 133 0.2138 7.9540989640525389E-02
2L_10723682_SNP T A 0.2333 42 138 0.9211 4.5227600332625228E-01
2L_10723707_SNP G A 0.1492 27 154 0.2859 3.2709546622050711E-01
2L_10723718_SNP A G 0.0625 11 165 0.8861 9.9396439513576196E-01
2L_10723745_SNP C T 0.3943 69 106 0.2803 1.2819322652893061E-01
2L_10723749_SNP C T 0.1602 29 152 0.2486 2.8807915677179441E-01
2L_10723754_INS TT T 0.1412 25 152 0.2831 3.6910621875210803E-01
2L_10723757_SNP T A 0.2473 46 140 0.9193 5.7946528403950426E-01
2L_10723771_SNP T A 0.4686 82 93 0.8409 4.4930359178806079E-01
2L_10723776_SNP A T 0.2147 41 150 0.983 5.6261971578710912E-01
2L_10723790_SNP C G 0.4633 82 95 0.8118 5.2528761742669194E-01
2L_10723837_SNP A T 0.4011 73 109 0.3064 1.5633064147513531E-01
2L_10723842_SNP T A 0.1923 35 147 0.6464 7.0590121073498679E-01
2L_10723844_DEL AG T 0.3651 69 120 0.4737 3.3806565857661386E-01
2L_10723863_SNP A T 0.07609 14 170 0.7376 5.7616403500195013E-01
2L_10723883_SNP G A 0.4787 90 98 0.2045 1.0316959322492647E-01
2L_10723895_SNP T C 0.4022 72 107 0.3514 1.9638854114047621E-01
2L_10723909_SNP C T 0.07568 14 171 0.7398 5.8268105220105404E-01
2L_10723910_SNP A G 0.2151 37 135 0.6692 8.4770994376848363E-01
2L_10723915_SNP C A 0.2151 37 135 0.7974 9.7349288939925915E-01
2L_10723916_SNP G C 0.07027 13 172 0.6976 5.8211955872670140E-01
2L_10723920_SNP T C 0.07568 14 171 0.7388 5.8394875979585092E-01
2L_10723929_SNP T G 0.07527 14 172 0.7427 5.8505897358881387E-01
2L_10723930_SNP C A 0.07527 14 172 0.7427 5.8505897358881387E-01
2L_10723942_SNP C G 0.07568 14 171 0.9987 8.9240798425662515E-01
2L_10723948_DEL C CC 0.08021 15 172 0.7766 6.5932848620136730E-01
2L_10723959_SNP C T 0.08889 16 164 0.6224 5.6611961615291717E-01
2L_10723978_SNP G A 0.1364 24 152 0.8845 9.4056443545442314E-01
2L_10723986_DEL T TACACGCAACTT 0.08718 17 178 0.2255 2.8876296236409726E-01
2L_10724000_SNP C G 0.2948 51 122 0.4006 5.5293242971843226E-01
2L_10724005_SNP T C 0.08763 17 177 0.2182 2.6803992274724975E-01
2L_10724036_SNP A G 0.3169 58 125 0.3098 3.6862850379102852E-01
2L_10724124_SNP T C 0.2692 49 133 0.2254 3.0546485838359205E-01
2L_10724133_SNP C T 0.1295 25 168 0.05385 1.8157659679129678E-01
2L_10724241_SNP C T 0.05076 10 187 0.4559 6.7381175950897176E-01
2L_10724277_SNP A G 0.1276 25 171 0.817 9.3640635490550361E-01
2L_10724292_SNP G A 0.2204 41 145 0.5655 8.8559034826597238E-01
2L_10724375_SNP A G 0.164 31 158 0.463 1.5032139211455742E-01
2L_10724394_SNP C T 0.0625 12 180 0.9309 5.8084197386036374E-01
2L_10724451_SNP G A 0.2526 48 142 0.277 3.7749951554624650E-01
2L_10724481_SNP A T 0.2579 49 141 0.223 2.6729713630984142E-01
2L_10724508_SNP G A 0.2606 49 139 0.2428 2.8373263463762477E-01
2L_10724514_SNP T C 0.2865 53 132 0.1448 1.8128687593524928E-01
2L_10724588_SNP C A 0.1923 35 147 0.1245 7.3059098443927273E-02
2L_10724592_SNP C A 0.1913 35 148 0.1383 7.7515912691917044E-02
2L_10724614_SNP C T 0.3408 61 118 0.655 7.5617286952374219E-01
2L_10724656_SNP C T 0.3184 57 122 0.839 8.6616418323015532E-01
2L_10724662_SNP G T 0.1573 28 150 0.7233 3.7671807055275564E-01
2L_10724671_SNP A G 0.1564 28 151 0.9617 7.7200035824729540E-01
2L_10724680_SNP T A 0.1517 27 151 0.939 8.0986633169653277E-01
2L_10724689_SNP C A 0.1685 30 148 0.9839 7.8797592849329579E-01
2L_10724695_SNP T A 0.4649 86 99 0.857 5.1574171734385210E-01
2L_10724704_SNP A T 0.2663 49 135 0.2417 9.3066583232544131E-02
2L_10724707_SNP A G 0.1676 30 149 0.9075 9.6376006237855205E-01
2L_10724710_INS TAAAT T 0.2597 47 134 0.2089 7.8132896569751281E-02
2L_10724716_INS AATAA A 0.1299 23 154 0.9952 6.7554023329019741E-01
2L_10724747_SNP G A 0.414 77 109 0.4959 2.9778223947869531E-01
2L_10724761_SNP A T 0.4649 86 99 0.3674 2.5704178131123390E-01
2L_10724762_SNP C T 0.4649 86 99 0.2412 2.0363466516481210E-01
2L_10724785_SNP T G 0.4696 85 96 0.3266 2.1740684695942392E-01
2L_10724810_SNP C T 0.1538 28 154 0.7276 9.3382679135376967E-01
2L_10724812_DEL C CT 0.4615 84 98 0.3178 2.0408363200697521E-01
2L_10724827_DEL C CAGATTAAC 0.4649 86 99 0.2751 2.0584972910868815E-01
2L_10724842_SNP C A 0.4637 83 96 0.4361 4.0971091981597119E-01
2L_10724845_SNP T G 0.452 80 97 0.4 2.4346743656521197E-01
2L_10724848_SNP T C 0.4637 83 96 0.4466 2.5596485803619495E-01
2L_10724857_SNP T C 0.4809 88 95 0.2592 1.3183844369495079E-01
2L_10724858_SNP C T 0.4783 88 96 0.3047 1.5950480478593509E-01
2L_10724867_SNP A C 0.07653 15 181 0.071 1.0881153249243080E-02
2L_10724895_SNP T C 0.06667 13 182 0.9453 8.9408166183554139E-01
2L_10724910_SNP A G 0.1593 29 153 0.8395 9.0327362874592376E-01
2L_10724926_SNP C A 0.1576 29 155 0.8072 9.4022298281449879E-01
2L_10724942_SNP A G 0.07692 15 180 0.706 5.9622751346027425E-01
2L_10724946_SNP G T 0.07692 15 180 0.7904 7.2995066635454875E-01
2L_10724977_SNP T A 0.09694 19 177 0.1189 2.8606396444427005E-02
2L_10724989_SNP A G 0.07107 14 183 0.7014 6.4930709511542850E-01
2L_10725023_SNP G T 0.201 39 155 0.1226 1.0509230856164187E-01
2L_10725067_SNP G A 0.3443 63 120 0.52 4.5176709424465245E-01
2L_10725197_SNP G T 0.4127 78 111 0.6923 8.8420017723130084E-01
2L_10725226_SNP C T 0.462 85 99 0.7981 9.7939202359961575E-01
2L_10725276_SNP C G 0.1755 33 155 0.3856 2.3069173252585373E-01
2L_10725290_SNP A C 0.1505 28 158 0.3015 1.2605493838462711E-01
2L_10725295_SNP T A 0.4833 87 93 0.5159 2.2896978268256674E-01
2L_10725318_SNP C A 0.05102 10 186 0.08896 4.3597634547287073E-02
2L_10725334_SNP A G 0.1223 23 165 0.1644 4.9322411764926459E-02
2L_10725371_DEL G GCGG 0.08205 16 179 0.4549 5.4468431146988172E-01
2L_10725483_SNP A G 0.0567 11 183 0.4392 4.0341185441262672E-01
2L_10725486_SNP G T 0.4111 74 106 0.8173 5.2967663849554292E-01
2L_10725776_SNP A G 0.3191 60 128 0.9629 7.8902782039748232E-01
2L_10725783_SNP C A 0.3189 59 126 0.9038 9.3919184895384378E-01
2L_10725820_SNP T G 0.1649 31 157 0.3117 2.9411653242688363E-01
2L_10725822_SNP G A 0.1632 31 159 0.3179 3.0183240683127144E-01
2L_10725839_SNP A T 0.1152 22 169 0.1367 1.3505984639560564E-01
2L_10725854_SNP A G 0.05699 11 182 0.983 8.1796973119382177E-01
2L_10725861_SNP A G 0.4713 82 92 0.3143 3.1516909903617529E-01
2L_10725864_SNP A G 0.06522 12 172 0.1937 1.3705149894826818E-01
2L_10725870_SNP T A 0.09239 17 167 0.1485 2.6756506913498745E-01
2L_10725871_INS A AC 0.1265 21 145 0.2573 3.1158011817475895E-01
2L_10725879_SNP T C 0.1591 28 148 0.1401 1.2946027981497144E-01
2L_10725881_SNP A T 0.08791 16 166 0.1163 1.1369858265889687E-01
2L_10725882_SNP A T 0.09341 17 165 0.07754 7.7705949988120415E-02
2L_10725883_SNP A T 0.1508 27 152 0.1591 1.3950421940700808E-01
2L_10725898_SNP T A 0.1033 19 165 0.152 1.5215947824066200E-01
2L_10725899_SNP A T 0.1033 19 165 0.152 1.5215947824066200E-01
2L_10725973_SNP G C 0.1525 27 150 0.2335 2.6173358940682889E-01
2L_10726026_SNP G A 0.2456 42 129 0.7008 7.5740750376581567E-01
2L_10726045_SNP G A 0.2865 49 122 0.76 8.4192760648030485E-01
2L_10726059_SNP T C 0.2286 40 135 0.7271 8.0390578115238320E-01
2L_10726074_SNP T C 0.2391 44 140 0.7558 7.9406141234851668E-01
2L_10726089_SNP C T 0.2473 46 140 0.7735 8.0683567354818320E-01
2L_10726156_SNP G A 0.2042 39 152 0.5659 6.3319131700127773E-01
2L_10726166_SNP C T 0.2063 39 150 0.5837 6.3138187536608870E-01
2L_10726169_SNP A T 0.2042 39 152 0.5659 6.3319131700127773E-01
2L_10726180_SNP A T 0.1667 32 160 0.3852 3.6304749731368857E-01
2L_10726211_SNP T G 0.1917 37 156 0.5473 6.0825266712851811E-01
2L_10726220_SNP A C 0.1606 31 162 0.4245 4.5915740338654965E-01
2L_10726225_SNP G A 0.2021 38 150 0.4887 2.5865816975505318E-01
2L_10726247_DEL G TA 0.05155 10 184 0.9395 9.8717679601173869E-01
2L_10726289_SNP C A 0.06091 12 185 0.8889 8.5773846836845458E-01
2L_10726298_SNP G C 0.09184 18 178 0.7622 9.5038995344640975E-01
2L_10726457_SNP A G 0.06599 13 184 0.3971 4.0730594344411397E-01
2L_10726491_SNP G A 0.1711 32 155 0.009098 9.2907650803377773E-04
2L_10726495_SNP C T 0.1237 24 170 0.8474 8.6352532275559146E-01
2L_10726514_SNP A T 0.164 31 158 0.02903 4.7943322464281879E-03
2L_10726546_SNP C T 0.2097 39 147 0.0273 5.3594233504835418E-03
2L_10726552_SNP T C 0.05025 10 189 0.9244 9.6961487608820474E-01
2L_10726577_SNP A G 0.05612 11 185 0.7799 6.9590302977292917E-01
2L_10726614_SNP T C 0.164 31 158 0.03285 1.1469222792438515E-02
2L_10726623_SNP G A 0.1604 30 157 0.04126 9.9573345302832236E-03
2L_10726627_SNP T C 0.06566 13 185 0.2933 4.1755756520876741E-01
2L_10726635_SNP C A 0.1231 24 171 0.5128 6.0851077103681261E-01
2L_10726637_SNP A T 0.05584 11 186 0.8475 8.6403543053059273E-01
2L_10726680_SNP A C 0.1005 19 170 0.4761 5.9126561097793029E-01
2L_10726681_SNP T A 0.09948 19 172 0.4581 5.8898225990570774E-01
2L_10726713_SNP T C 0.06122 12 184 0.259 2.7777027696258949E-01
2L_10726950_SNP C G 0.4365 79 102 0.662 7.7775936800389811E-01
2L_10727006_SNP T G 0.306 56 127 0.07506 6.4269854450811820E-02
2L_10727008_SNP T C 0.1615 31 161 0.03932 2.9805726552153279E-02
2L_10727150_SNP T G 0.08523 15 161 0.8083 4.8343713007935485E-01
2L_10727165_SNP T C 0.2486 45 136 0.053 6.7582120120642561E-02
2L_10727175_SNP T C 0.1173 23 173 0.008126 6.8514565739394790E-03
2L_10727176_SNP T G 0.1173 23 173 0.008126 6.8514565739394790E-03
2L_10727192_SNP A G 0.09626 18 169 0.6094 8.7648954210831276E-01
2L_10727218_SNP A G 0.4699 86 97 0.6592 5.1336689485260301E-01
2L_10727245_SNP A G 0.1006 18 161 0.6916 9.6159409844644395E-01
2L_10727250_SNP A G 0.05051 10 188 0.2747 4.3104673161645313E-01
2L_10727276_SNP A T 0.1189 22 163 0.7384 9.4019031769707628E-01
2L_10727299_SNP C T 0.4211 80 110 0.08359 6.4168970703770770E-02
2L_10727301_SNP C G 0.1148 21 162 0.7335 9.0888094589606805E-01
2L_10727315_SNP C T 0.08673 17 179 0.1235 9.9654585634208592E-02
2L_10727402_SNP A T 0.2834 53 134 0.2328 1.8981152780226818E-01
2L_10727425_DEL T TTAACTAAAGTTAAGA 0.1368 26 164 0.6038 4.9504985905737220E-01
2L_10727446_SNP T C 0.1492 27 154 0.6683 4.6218977571193032E-01
2L_10727457_SNP A C 0.2287 43 145 0.1288 7.1237454717628795E-02
2L_10727458_SNP A T 0.1105 20 161 0.6318 9.0331250828338538E-01
2L_10727465_SNP A G 0.1038 19 164 0.5405 7.5361501649712126E-01
2L_10727474_SNP A G 0.1093 20 163 0.7606 9.1768932645068180E-01
2L_10727512_SNP C A 0.1141 21 163 0.7538 8.7799587083334429E-01
2L_10727525_SNP A T 0.2684 51 139 0.8877 5.6843682545400176E-01
2L_10727526_DEL G GT 0.1196 22 162 0.8611 6.8466770160856194E-01
2L_10727529_INS TGG T 0.1189 22 163 0.859 6.8775734517806986E-01
2L_10727538_DEL A AAG 0.105 19 162 0.9489 5.3243358351434344E-01
2L_10727543_SNP C A 0.1196 22 162 0.7042 9.6890092359381619E-01
2L_10727560_SNP G A 0.1141 21 163 0.9546 6.0927992998059566E-01
2L_10727561_SNP A C 0.3261 60 124 0.9326 7.5983203719545966E-01
2L_10727595_SNP A T 0.2312 43 143 0.1306 2.8448150288452734E-01
2L_10727620_SNP C T 0.05025 10 189 0.7779 6.6428473553451539E-01
2L_10727743_SNP T C 0.3967 73 111 0.1769 3.4017106698927768E-01
2L_10727773_SNP T A 0.3636 68 119 0.5276 7.3294669163970894E-01
2L_10727786_SNP A C 0.3533 65 119 0.5387 8.1602745424900636E-01
2L_10727788_INS ATT A 0.337 61 120 0.8803 6.7704350998208307E-01
2L_10727790_SNP T A 0.3548 66 120 0.681 9.8982145731787574E-01
2L_10727792_INS TTATTATATTCT T 0.3533 65 119 0.7935 8.2154736343487000E-01
2L_10727800_INS TT T 0.3602 67 119 0.713 9.9340594649959146E-01
2L_10727816_SNP G T 0.3617 68 120 0.7477 9.9221028997281890E-01
2L_10727817_SNP A T 0.367 69 119 0.7365 9.6257466132552161E-01
2L_10727825_SNP C T 0.05584 11 186 0.4233 3.8947186294773328E-01
2L_10727827_SNP C T 0.3651 69 120 0.7112 9.7887573422088825E-01
2L_10727883_SNP A G 0.06091 12 185 0.2643 4.0270221837925646E-01
2L_10727937_SNP G A 0.2623 48 135 0.4219 2.3512441936099460E-01
2L_10727991_SNP A G 0.3825 70 113 0.8163 7.1183204951138856E-01
2L_10728033_SNP G C 0.06533 13 186 0.9146 9.1639278661955403E-01
2L_10728156_SNP C T 0.1179 23 172 0.8714 8.7190523318952629E-01
2L_10728246_SNP A G 0.09645 19 178 0.2243 1.7346182859739445E-01
2L_10728276_SNP A T 0.09694 19 177 0.1735 1.3013274816593445E-01
2L_10728281_SNP G T 0.3016 57 132 0.5652 2.4320876861212815E-01
2L_10728410_SNP A G 0.5 91 91 0.4594 7.2798371400941808E-01
2L_10728449_SNP C T 0.1011 19 169 0.2019 1.1774065883836560E-01
2L_10728460_SNP A G 0.2011 36 143 0.4624 6.9405176009154590E-01
2L_10728494_SNP G A 0.4706 88 99 0.3619 1.6398546391417534E-01
2L_10728500_SNP C T 0.4731 88 98 0.3503 2.0191420421343120E-01
2L_10728519_SNP C A 0.129 24 162 0.1401 3.1290130655317994E-01
2L_10728576_SNP T A 0.2032 38 149 0.672 2.3943554829437053E-01
2L_10728640_SNP A G 0.3022 55 127 0.2773 7.7083340315108953E-02
2L_10728678_SNP C A 0.1117 22 175 0.4503 3.9662365362880103E-01
2L_10728758_SNP G T 0.2391 44 140 0.07593 2.8842044856338962E-02
2L_10728775_SNP T A 0.123 23 164 0.01285 1.1603635569656694E-02
2L_10728784_SNP C T 0.117 22 166 0.009172 5.4122412638764389E-03
2L_10728823_SNP G T 0.2593 42 120 0.6509 4.5501292551441319E-01
2L_10728842_INS C CTGGCATTGC 0.3631 65 114 0.5782 3.9769304108493186E-01
2L_10728845_INS AA A 0.1282 25 170 0.7871 7.1325273372024345E-01
2L_10728848_SNP T C 0.1282 25 170 0.7871 7.1325273372024345E-01
2L_10728856_SNP A T 0.3457 65 123 0.6968 4.7935917006444950E-01
2L_10728882_SNP C T 0.1505 28 158 0.2242 3.1117792869117111E-01
2L_10728890_SNP G C 0.1223 23 165 0.0312 2.8286387345122725E-02
2L_10728904_SNP G C 0.1361 26 165 0.6653 5.9491526329568389E-01
2L_10728909_SNP C T 0.1505 28 158 0.2377 3.5464009850638167E-01
2L_10728920_SNP C A 0.2857 50 125 0.6808 7.5798845723814878E-01
2L_10728934_SNP G A 0.133 25 163 0.8373 7.8190337584602521E-01
2L_10728976_SNP A C 0.2957 55 131 0.01712 7.6740477868905361E-03
2L_10728997_SNP T C 0.1058 20 169 0.2576 7.0372662967426225E-02
2L_10729031_SNP C G 0.3025 49 113 0.3903 3.2350004825947065E-01
2L_10729034_SNP A C 0.1152 22 169 0.1929 3.8322462498119166E-02
2L_10729041_SNP G C 0.1148 21 162 0.05791 6.8677729850998404E-02
2L_10729049_SNP G C 0.1105 21 169 0.1929 4.0274945207936348E-02
2L_10729058_SNP G A 0.06218 12 181 0.276 4.1530493533826762E-01
2L_10729090_SNP C T 0.1789 34 156 0.1378 2.9881362755679453E-01
2L_10729095_SNP G T 0.2881 51 126 0.8332 8.0611577319724292E-01
2L_10729100_SNP C A 0.1088 21 172 0.225 5.2248592354968960E-02
2L_10729118_SNP T A 0.1789 34 156 0.1403 3.0706752796601045E-01
2L_10729124_SNP C T 0.2701 47 127 0.6689 5.0391679620148988E-01
2L_10729129_SNP A C 0.3464 62 117 0.0205 9.4784198765150603E-03
2L_10729157_SNP C T 0.3464 62 117 0.02623 1.2453465702755444E-02
2L_10729158_SNP T C 0.1077 21 174 0.2498 5.8990589528988245E-02
2L_10729170_SNP A G 0.1146 22 170 0.1468 2.6828658015384723E-02
2L_10729177_SNP A T 0.133 25 163 0.03754 3.9172733015391516E-02
2L_10729198_SNP C T 0.1326 24 157 0.814 8.9415583914558205E-01
2L_10729225_SNP A G 0.1077 21 174 0.3465 2.6540569547911286E-01
2L_10729293_SNP A G 0.3529 66 121 0.4634 1.6670765765520501E-01
2L_10729320_SNP T C 0.3583 67 120 0.4235 2.0927526762592441E-01
2L_10729321_SNP A G 0.3583 67 120 0.3766 1.6313134205212476E-01
2L_10729326_SNP T G 0.3587 66 118 0.4447 1.8924678215490887E-01
2L_10729328_SNP T G 0.1474 28 162 0.7653 9.4812402159505504E-01
2L_10729346_SNP G A 0.5 92 92 0.8528 5.6937919938818604E-01
2L_10729367_DEL G TA 0.0914 17 169 0.3434 3.4873940822084981E-01
2L_10729369_INS CGC C 0.1799 34 155 0.5817 2.8784645441281398E-01
2L_10729596_SNP C G 0.09574 18 170 0.607 9.0247987867040191E-01
2L_10729692_SNP G C 0.1135 21 164 0.7989 8.5690492718524314E-01
2L_10729695_SNP C T 0.3901 71 111 0.5898 1.9315921913068801E-01
2L_10729737_SNP A G 0.2812 54 138 0.5675 3.6100675536617366E-01
2L_10729746_SNP T C 0.1134 22 172 0.1362 3.0261598841908179E-02
2L_10729750_SNP T G 0.09137 18 179 0.5981 5.7425883850243598E-01
2L_10729780_SNP G C 0.09184 18 178 0.6188 5.9573234451007151E-01
2L_10729782_SNP G C 0.06061 12 186 0.1963 1.5415433720460836E-01
2L_10729785_SNP C T 0.05556 11 187 0.4161 6.7597572442005227E-01
2L_10729806_SNP G C 0.2957 55 131 0.9278 7.7242826321945546E-01
2L_10729824_SNP A G 0.3085 58 130 0.8242 8.9469235875347131E-01
2L_10729869_SNP A G 0.1295 25 168 0.5169 2.1685006878266533E-01
2L_10729872_SNP T C 0.1011 19 169 0.01895 1.4691163759665598E-02
2L_10729884_SNP G A 0.2834 53 134 0.4506 2.2480085088228885E-01
2L_10729905_SNP G A 0.2819 53 135 0.364 1.5026135655140083E-01
2L_10729910_SNP A T 0.2903 54 132 0.4354 2.2974102565981747E-01
2L_10729941_SNP A G 0.2634 49 137 0.2933 1.4092231213131978E-01
2L_10729987_SNP C A 0.234 44 144 0.7593 4.8805403289428972E-01
2L_10729992_SNP T A 0.4372 80 103 0.1506 2.4423099789680858E-01
2L_10730009_SNP T C 0.3393 57 111 0.186 5.6465709084530136E-01
2L_10730034_SNP T C 0.2198 40 142 0.7074 8.4519776187339246E-01
2L_10730111_SNP C G 0.08763 17 177 0.5232 2.1704952743886519E-01
2L_10730118_SNP C T 0.4556 82 98 0.7848 2.5057289267469585E-01
2L_10730142_SNP T C 0.2316 44 146 0.504 6.9956251179130380E-01
2L_10730241_SNP T C 0.1892 35 150 0.7229 8.9283303799190517E-01
2L_10730242_SNP T A 0.371 69 117 0.4524 2.3322134308292586E-01
2L_10730249_SNP C T 0.3607 66 117 0.3603 1.7455407083254826E-01
2L_10730337_SNP A G 0.1071 21 175 0.4294 5.3814784081054290E-01
2L_10730349_SNP G A 0.1036 20 173 0.777 7.7741081516001953E-01
2L_10730352_SNP T C 0.3027 56 129 0.1763 5.3937328574410782E-02
2L_10730401_SNP T A 0.08205 16 179 0.1783 1.3676484365349628E-01
2L_10730523_SNP T C 0.4945 90 92 0.2401 1.5228213944672886E-01
2L_10730526_SNP G A 0.4945 90 92 0.1974 1.0967605499128241E-01
2L_10730572_SNP T C 0.4426 81 102 0.03817 2.2358743597670993E-02
2L_10730580_SNP T C 0.1141 21 163 0.5859 7.6868935208792522E-01
2L_10730592_SNP C T 0.2526 48 142 0.1042 8.3770170467966865E-02
2L_10730663_SNP C A 0.4677 87 99 0.07332 1.2831202466989311E-01
2L_10730671_SNP T C 0.3065 57 129 0.1039 1.2769535513055619E-01
2L_10730727_SNP C T 0.2762 50 131 0.2632 3.8236620215274564E-01
2L_10730793_SNP T C 0.1977 35 142 0.6448 6.7963497115450644E-01
2L_10730802_SNP A G 0.3901 71 111 0.2113 5.1888455531878208E-01
2L_10730805_SNP G C 0.4262 78 105 0.367 7.8542505483110192E-01
2L_10730811_SNP T C 0.1047 20 171 0.08427 9.5922217543733646E-02
2L_10730823_SNP C T 0.2849 51 128 0.822 9.4227299834203826E-01
2L_10730829_SNP A G 0.06122 12 184 0.2107 3.8876175977594396E-01
2L_10730832_SNP T C 0.2809 50 128 0.845 9.9580198807240972E-01
2L_10730925_SNP A C 0.3609 61 108 0.05597 1.5949485719088885E-01
2L_10730949_SNP G A 0.1047 20 171 0.02801 3.8370908272725733E-02
2L_10730958_SNP C T 0.07692 15 180 0.01234 2.8399171230780302E-02
2L_10731138_SNP T C 0.1129 21 165 0.7347 2.2889242271642363E-01
2L_10731192_SNP G A 0.06701 13 181 0.1855 1.8913017957747780E-01
2L_10731198_SNP A C 0.06218 12 181 0.1219 2.1598946812238728E-01
2L_10731278_SNP G A 0.05102 10 186 0.01971 1.0053132373048591E-02
2L_10731430_SNP A T 0.06122 12 184 0.878 9.8818161804637927E-01
2L_10731433_SNP T C 0.127 24 165 0.1251 2.6179693631048880E-02
2L_10731447_SNP G A 0.09845 19 174 0.742 7.5262336453728063E-01
2L_10731463_SNP A T 0.06701 13 181 0.5161 4.3696758747836306E-01
2L_10731474_SNP T G 0.05556 11 187 0.1342 1.0921800318351471E-01
2L_10731840_SNP A G 0.1591 28 148 0.61 4.1521281700969870E-01
2L_10731885_SNP A G 0.08629 17 180 0.1741 1.2709069580489307E-01
2L_10731924_SNP C G 0.07216 14 180 0.1191 9.3470977092385388E-02
2L_10731978_SNP A G 0.07614 15 182 0.1008 7.0524244709041894E-02
2L_10731993_SNP C T 0.07179 14 181 0.2196 1.6858399843715788E-01
2L_10732053_SNP A T 0.2926 55 133 0.6012 9.8722170230589368E-01
2L_10732077_SNP C G 0.07614 15 182 0.1359 8.4425953026097234E-02
2L_10732098_SNP C T 0.08122 16 181 0.1518 1.0526993265346141E-01
2L_10732164_SNP A G 0.08081 16 182 0.1506 1.0529241659194843E-01
2L_10732165_SNP G C 0.08081 16 182 0.1506 1.0529241659194843E-01
2L_10732387_SNP C T 0.4348 80 104 0.1011 7.9613018108742273E-02
2L_10732441_SNP G A 0.4917 89 92 0.2967 3.0639574330418240E-01
2L_10732494_INS AGTAC A 0.4886 86 90 0.4638 4.9549534724469557E-01
2L_10732520_SNP G T 0.4945 90 92 0.3974 4.0474041433196273E-01
2L_10732542_SNP G T 0.05729 11 181 0.4058 5.5479502578664119E-01
2L_10732562_SNP T A 0.25 47 141 0.5082 4.7399671165404600E-01
2L_10732568_SNP T C 0.4915 87 90 0.3357 3.0224585009734739E-01
2L_10732614_SNP C A 0.2473 46 140 0.2555 3.1368420020845300E-01
2L_10732674_SNP G A 0.1198 23 169 0.9145 9.8238304384703512E-01
2L_10732678_SNP C T 0.1158 22 168 0.9506 8.7672317117749810E-01
2L_10732722_SNP G C 0.4751 86 95 0.5327 4.3534588095460403E-01
2L_10732847_SNP T A 0.4885 85 89 0.4454 4.3704547554391759E-01
2L_10733013_SNP T G 0.3706 63 107 0.9314 8.1409684500592339E-01
2L_10733266_SNP T G 0.4645 85 98 0.4619 3.8177242114785181E-01
2L_10733491_SNP T C 0.4835 88 94 0.3571 2.9709716360362282E-01
2L_10733577_SNP A G 0.4181 74 103 0.5156 4.6871493865160785E-01
2L_10733617_SNP T C 0.06218 12 181 0.6243 8.6265030463230918E-01
2L_10733701_SNP A G 0.2363 43 139 0.5231 6.5267276883891134E-01
2L_10733714_SNP C G 0.06091 12 185 0.104 3.3250268417393251E-02
2L_10733739_SNP G A 0.2655 47 130 0.4062 5.5194393367405348E-01
2L_10733846_SNP T C 0.09896 19 173 0.606 5.5628137085009355E-01
2L_10733898_SNP A G 0.1344 25 161 0.7795 7.0411947667259434E-01
2L_10734889_SNP C A 0.2021 38 150 0.4082 5.8880944832580040E-01
2L_10735812_SNP A C 0.3226 60 126 0.07872 6.2762700472508315E-02
2L_10735868_SNP T C 0.09645 19 178 0.8636 3.0159217491157564E-01
2L_10735876_SNP G C 0.3315 61 123 0.124 9.7272164518156012E-02
2L_10736073_SNP G A 0.4973 91 92 0.2144 1.7796800816537928E-01
2L_10736102_SNP T G 0.456 83 99 0.144 1.4672497135525275E-01
2L_10736145_SNP C A 0.1344 25 161 0.5655 3.4157094693742174E-01
2L_10736166_SNP T A 0.2283 42 142 0.8358 6.1667954068631081E-01
2L_10736257_SNP G A 0.05699 11 182 0.3969 3.7162500106508234E-01
2L_10736272_SNP G T 0.05729 11 181 0.4031 3.7538653449386949E-01
2L_10736311_DEL C CAAATATTAAAGATC 0.2378 44 141 0.04659 1.5922278895879813E-02
2L_10736469_SNP G A 0.08511 16 172 0.668 5.5443991102338597E-01
2L_10736475_SNP A G 0.0829 16 177 0.05633 3.0754767789427588E-02
2L_10736562_SNP G A 0.06952 13 174 0.6335 5.5427357102754149E-01
2L_10736883_SNP T G 0.07692 14 168 0.5954 7.3421334291433826E-01
2L_10736994_INS GGAACG G 0.05128 10 185 0.1042 2.0747565400507240E-01
2L_10736998_SNP T C 0.1564 28 151 0.2034 2.1249072527796253E-01
2L_10737023_SNP A C 0.05102 10 186 0.4508 4.1619799329889806E-01
2L_10737097_SNP A T 0.07568 14 171 0.5938 7.3771473596541104E-01
2L_10737127_SNP A C 0.07732 15 179 0.2023 3.1737423146037880E-01
2L_10737151_SNP C T 0.07527 14 172 0.5899 7.3479117866894639E-01
2L_10737159_SNP T G 0.2772 51 133 0.264 1.4594139217582280E-01
2L_10737195_SNP C A 0.07609 14 170 0.5985 7.5009628130556261E-01
2L_10737366_SNP G A 0.05729 11 181 0.3427 2.2927323210865980E-01
2L_10737754_SNP C T 0.07179 14 181 0.5267 5.6469379114916818E-01
2L_10738409_SNP G T 0.07254 14 179 0.6396 2.0564029615836565E-01
2L_10739012_SNP G A 0.3966 71 108 0.5209 6.3254799432008568E-01
2L_10739309_SNP A G 0.05102 10 186 0.7328 8.4265881671546017E-01
2L_10739327_SNP A G 0.133 25 163 0.7911 7.6640904561071610E-01
2L_10739459_SNP C A 0.2568 47 136 0.371 6.1882482659989746E-01
2L_10739491_SNP G C 0.06522 12 172 0.7688 8.8457366329293996E-01
2L_10739504_SNP A G 0.4804 86 93 0.5496 2.8032238402338727E-01
2L_10739510_SNP C A 0.4916 88 91 0.5317 2.6733725153124011E-01
2L_10739564_SNP G A 0.06952 13 174 0.9821 7.3089913080836200E-01
2L_10739882_SNP T A 0.2204 41 145 0.05948 2.7256404652861433E-02
2L_10740048_SNP A G 0.3011 56 130 0.06436 3.7930371527715355E-02
2L_10740185_SNP A C 0.08947 17 173 0.4252 5.0048555750693557E-01
2L_10740560_SNP T C 0.08122 16 181 0.006294 1.8342069221030800E-02
2L_10740614_SNP T G 0.107 20 167 0.8686 8.7070549255862861E-01
2L_10740857_SNP A T 0.1222 22 158 0.9901 8.9821481149208671E-01
2L_10740995_SNP C T 0.1243 23 162 0.2712 1.7280254536154227E-01
2L_10741182_SNP T G 0.1882 35 151 0.1534 1.5937260624510252E-01
2L_10741251_SNP G A 0.1684 32 158 0.6401 5.1296500582435922E-01
2L_10741362_SNP A G 0.07576 15 183 0.08111 6.7365863132021545E-02
2L_10741482_SNP G A 0.0567 11 183 0.9113 4.7312102879799955E-01
2L_10741690_SNP G T 0.06452 12 174 0.4645 3.5208265227673097E-01
2L_10741764_SNP A G 0.06878 13 176 0.4926 6.4315222599855382E-01
2L_10741953_SNP C T 0.06417 12 175 0.3828 4.5693607506688694E-01
2L_10741962_SNP T C 0.06878 13 176 0.4926 6.4315222599855382E-01
2L_10742013_SNP T C 0.06383 12 176 0.6286 7.4756403737828303E-01
2L_10742031_SNP T A 0.06349 12 177 0.6194 7.3965058140571949E-01
2L_10742032_SNP T G 0.2849 53 133 0.1949 9.3211797242402472E-02
2L_10742042_SNP A G 0.05882 11 176 0.7626 8.7799419758588326E-01
2L_10742244_SNP G C 0.3656 68 118 0.3024 1.8149945741294371E-01
2L_10742277_SNP T C 0.05914 11 175 0.5917 4.1070836174137437E-01
2L_10742284_SNP A T 0.3944 71 109 0.9177 9.8912761230733071E-01
2L_10742298_SNP A G 0.1042 20 172 0.04841 2.2078084878992096E-02
2L_10742337_SNP T C 0.1813 33 149 0.7222 7.9961918798004483E-01
2L_10742463_SNP A G 0.1484 27 155 0.2901 2.8967893247492360E-01
2L_10742556_SNP A G 0.4831 86 92 0.6735 7.8337443800317141E-01
2L_10742780_SNP T C 0.3333 62 124 0.9397 6.0329046875053038E-01
2L_10742819_SNP T C 0.1421 27 163 0.7038 7.4032467064074903E-01
2L_10742870_SNP G T 0.3043 56 128 0.9581 6.0783492517946491E-01
2L_10742914_SNP T G 0.2597 47 134 0.3195 1.8125369494379961E-01
2L_10742993_SNP T C 0.3925 73 113 0.6687 9.2602287809587347E-01
2L_10743052_SNP T C 0.2486 45 136 0.6266 6.9900718751195035E-01
2L_10743067_SNP G T 0.2459 45 138 0.5458 5.0798450613782464E-01
2L_10743287_SNP A C 0.288 53 131 0.7763 9.2620304433872647E-01
2L_10743512_SNP A G 0.08205 16 179 0.005258 4.0205807976171999E-03
2L_10743614_SNP G A 0.09645 19 178 0.003144 1.3761049380552688E-03
2L_10743653_SNP C T 0.09137 18 179 0.009126 1.0729170848378267E-02
2L_10743727_SNP C T 0.07653 15 181 0.5934 6.4998800720878847E-01
2L_10743776_SNP A G 0.4649 86 99 0.9957 5.3073342418515335E-01
2L_10743801_SNP G A 0.4678 80 91 0.8091 8.7467532531538761E-01
2L_10744013_SNP A T 0.1067 19 159 0.7708 6.4581931339188126E-01
2L_10744135_SNP T C 0.4693 84 95 0.3634 2.3466864242721164E-01
2L_10744141_SNP A G 0.09326 18 175 0.6178 6.4668822721444474E-01
2L_10744232_SNP A G 0.1809 34 154 0.5913 8.7534611813399865E-01
2L_10744270_SNP T G 0.06218 12 181 0.7377 7.0129557178738333E-01
2L_10744342_SNP T C 0.06091 12 185 0.7569 7.0921187440530098E-01
2L_10744385_SNP C G 0.05102 10 186 0.5918 6.2158519283970892E-01
2L_10744388_SNP G A 0.06122 12 184 0.9604 9.1030260849464684E-01
2L_10744561_SNP C T 0.5 92 92 0.8472 8.4736873382511502E-01
2L_10744645_SNP C G 0.1899 34 145 0.03335 5.4864410440045065E-03
2L_10744690_SNP C T 0.09948 19 172 0.3195 3.7377755467067220E-01
2L_10744696_SNP A T 0.1141 21 163 0.7747 8.0490715882949548E-01
2L_10744922_SNP T A 0.2912 53 129 0.04849 7.1198905708900501E-02
2L_10744942_SNP A G 0.3462 63 119 0.01221 3.3960424503850077E-03
2L_10744988_SNP A G 0.2042 39 152 0.351 3.0457334421950821E-01
2L_10744998_SNP T G 0.2486 46 139 0.05935 4.9639132310314756E-02
2L_10745065_DEL T TT 0.1214 21 152 0.128 5.5071295436211150E-02
2L_10745232_SNP G T 0.3443 63 120 0.02714 2.6005079373378627E-02
2L_10745391_SNP T C 0.4208 77 106 0.03181 2.5719499295013108E-02
2L_10745416_SNP C G 0.4254 77 104 0.009052 5.0738533797817682E-03
2L_10745447_SNP T G 0.08333 16 176 0.4128 4.7799675671795361E-01
2L_10745465_SNP C T 0.1047 20 171 0.4648 4.9467216686939430E-01
2L_10745626_SNP A G 0.05025 10 189 0.5479 7.4664621837715450E-01
2L_10745713_SNP C T 0.2757 51 134 0.01069 7.5787249198022780E-03
2L_10745815_SNP G C 0.467 85 97 0.1381 8.7724620304279521E-02
2L_10746073_SNP C T 0.4144 75 106 0.5066 3.1958954317875987E-01
2L_10746090_SNP A G 0.3202 57 121 0.894 9.4625472485350504E-01
2L_10746202_SNP A C 0.2193 41 146 0.4303 3.3931139252448983E-01
2L_10746225_SNP T A 0.4088 74 107 0.4186 3.4349121516280767E-01
2L_10746261_SNP G A 0.3564 67 121 0.3717 2.3826916773643358E-01
2L_10746323_SNP A G 0.2634 49 137 0.7272 5.3397894355962006E-01
2L_10746391_SNP A G 0.127 24 165 0.08462 3.6806072782189600E-02
2L_10746419_SNP G A 0.1152 22 169 0.09404 8.6813233777010779E-02
2L_10746428_SNP T C 0.3646 66 115 0.8606 8.3392291793671358E-01
2L_10746434_SNP C T 0.05236 10 181 0.1882 2.5175743819530472E-01
2L_10746486_SNP G A 0.05682 10 166 0.1575 2.1770183797918918E-01
2L_10746492_SNP A G 0.05263 10 180 0.7432 7.1701254838969475E-01
2L_10746530_SNP T C 0.1016 19 168 0.0878 1.4512317278260889E-01
2L_10746584_SNP A G 0.3029 53 122 0.0267 4.7169385775219022E-02
2L_10746595_SNP A G 0.3068 54 122 0.02597 4.5373771764198371E-02
2L_10746628_SNP T C 0.1141 21 163 0.9844 9.0600645430097293E-01
2L_10746679_SNP A G 0.3587 66 118 0.01454 3.7258774120659616E-02
2L_10746788_SNP G C 0.4615 84 98 0.7402 6.5550664905299605E-01
2L_10746810_SNP G C 0.4348 80 104 0.9273 8.2480740969687283E-01
2L_10746825_SNP C G 0.2682 48 131 0.8697 9.1959613642445648E-01
2L_10746831_SNP A T 0.2402 43 136 0.996 8.7319219916002300E-01
2L_10747306_DEL A GCTGAAT 0.05612 11 185 0.001495 3.4838787774428611E-03
2L_10747551_SNP T A 0.2065 38 146 0.1784 1.3746462716875862E-01
2L_10747574_SNP C T 0.306 56 127 0.496 5.5049362588728568E-01
2L_10747721_SNP G A 0.1481 28 161 0.3241 3.2439282492598021E-01
2L_10747743_SNP G T 0.05699 11 182 0.6666 7.7027783620665669E-01
2L_10747747_SNP T G 0.06186 12 182 0.7562 8.9042954811407604E-01
2L_10747759_SNP T C 0.2912 53 129 0.1146 9.5855296143953717E-02
2L_10747777_SNP A T 0.1534 29 160 0.07212 7.0809631555817334E-02
2L_10747780_DEL A AA 0.1579 30 160 0.1217 1.2290277411828499E-01
2L_10747823_SNP A G 0.3876 69 109 0.1688 1.1230408804369385E-01
2L_10747903_SNP C G 0.08947 17 173 0.5449 5.8909259836640415E-01
2L_10747932_SNP A T 0.3187 58 124 0.4193 5.0077294090998048E-01
2L_10748006_SNP G C 0.1189 22 163 0.5232 7.1118089164353915E-01
2L_10748010_SNP C T 0.129 24 162 0.3635 4.3411734949863634E-01
2L_10748024_SNP A T 0.3022 55 127 0.4416 4.3552025339586931E-01
2L_10748042_SNP T A 0.25 46 138 0.9915 9.0350101926633397E-01
2L_10748046_SNP C T 0.2582 47 135 0.893 9.1290036608028213E-01
2L_10748048_SNP C T 0.28 49 126 0.8383 7.4245191678429712E-01
2L_10748049_SNP T A 0.2682 48 131 0.9746 9.1803536589354395E-01
2L_10748191_SNP A C 0.05076 10 187 0.6567 6.7982360564175370E-01
2L_10748398_SNP T G 0.1848 34 150 0.006698 9.1304922647515736E-03
2L_10748441_SNP G T 0.2337 43 141 0.01293 2.0949706265963316E-02
2L_10748464_SNP C G 0.1848 34 150 0.008073 1.3699691400360623E-02
2L_10748472_SNP A C 0.1934 35 146 0.0179 2.5141491000147710E-02
2L_10748478_SNP A G 0.1882 35 151 0.01271 2.1493506807158204E-02
2L_10748508_DEL T TAAAAT 0.1872 35 152 0.007864 1.0849316402506472E-02
2L_10748519_SNP A G 0.2032 38 149 0.01959 2.8747094851425882E-02
2L_10748528_SNP A T 0.1935 36 150 0.0102 1.4426589663070654E-02
2L_10748534_SNP A C 0.1882 35 151 0.007286 1.0492815746541142E-02
2L_10748564_INS GGCCAGCAG G 0.1453 26 153 0.004233 1.6804380693591563E-02
2L_10748591_SNP T C 0.2054 38 147 0.1704 2.6062303140028753E-01
2L_10748658_SNP T C 0.2275 43 146 0.02142 1.9389580652367150E-02
2L_10748719_SNP A T 0.05208 10 182 0.01335 1.1961807859243580E-02
2L_10748724_INS TT T 0.1749 32 151 0.05536 6.9338670999538762E-02
2L_10748820_SNP T C 0.264 47 131 0.05018 1.9971543761444395E-02
2L_10748836_SNP T C 0.05128 10 185 0.6096 8.0025604643953796E-01
2L_10748934_SNP G T 0.07407 14 175 0.01965 1.6183377217642542E-02
2L_10748941_SNP C A 0.06154 12 183 0.2318 2.9839557108805204E-01
2L_10748944_SNP C A 0.1958 37 152 0.1908 1.7902839975889906E-01
2L_10748945_SNP T C 0.07895 15 175 0.9842 8.3968524514501852E-01
2L_10748999_SNP C T 0.1451 28 165 0.8851 7.6978414153905728E-01
2L_10749047_SNP T C 0.2961 53 126 0.08556 7.7589082492257572E-02
2L_10749056_SNP A G 0.3081 57 128 0.0851 6.3702636325982137E-02
2L_10749058_SNP T C 0.1053 20 170 0.04274 2.7087953391436822E-02
2L_10749070_SNP C G 0.1 19 171 0.497 3.9570912051118912E-01
2L_10749096_DEL GTTCACCT G 0.3207 59 125 0.1554 1.4376102796877044E-01
2L_10749130_SNP C G 0.2826 52 132 0.06177 7.2433568333849258E-02
2L_10749179_SNP A G 0.06566 13 185 0.3336 3.9229908365635280E-01
2L_10749202_SNP G C 0.06599 13 184 0.3378 3.9555792417325442E-01
2L_10749361_DEL G GT 0.08421 16 174 0.2138 2.0245599887554333E-01
2L_10749483_SNP C T 0.1832 35 156 0.9475 7.3372978947215994E-01
2L_10749626_SNP T C 0.1211 23 167 0.5397 3.2504539227106577E-01
2L_10749657_SNP A G 0.1217 23 166 0.538 3.2035885530351038E-01
2L_10749675_SNP G T 0.3081 57 128 0.09 6.1657569424834587E-02
2L_10749757_SNP T A 0.3967 73 111 0.9817 8.0048816448604010E-01
2L_10749801_SNP C T 0.1823 33 148 0.2631 1.5381211770003811E-01
2L_10749897_SNP A C 0.2703 50 135 0.02584 2.7248156900633449E-02
2L_10749918_SNP A T 0.3039 55 126 0.2821 3.1962005973625007E-01
2L_10750008_SNP T A 0.3892 72 113 0.6134 8.0656962553079303E-01
2L_10750036_SNP A C 0.3556 64 116 0.7845 5.7813851264744187E-01
2L_10750115_SNP T C 0.1404 25 153 0.5046 5.9949274363132010E-01
2L_10750120_SNP T G 0.3867 70 111 0.9462 8.4143340205556738E-01
2L_10750170_SNP A T 0.09189 17 168 0.8861 9.1618852285874586E-01
2L_10750264_SNP A T 0.3898 69 108 0.1525 1.1338636323050211E-01
2L_10750298_SNP C G 0.4195 73 101 0.2373 9.1394120334435391E-02
2L_10750328_SNP C G 0.1326 24 157 0.5884 8.2879833127908231E-01
2L_10750369_SNP G A 0.06186 12 182 0.1544 6.0138896304093838E-02
2L_10750413_SNP C A 0.125 21 147 0.08976 2.2292676629276066E-02
2L_10750426_SNP A T 0.3443 63 120 0.9376 7.2501929894481920E-01
2L_10750428_SNP A C 0.3443 63 120 0.9647 7.3696373606855992E-01
2L_10750430_SNP A T 0.3481 63 118 0.9599 8.1931488595465396E-01
2L_10750432_SNP A C 0.3388 62 121 0.9086 6.9747589410775590E-01
2L_10750434_SNP A G 0.3424 63 121 0.9609 7.3534905608412371E-01
2L_10750435_SNP A G 0.35 63 117 0.9553 8.1933077936777010E-01
2L_10750437_INS A AGA 0.3315 60 121 0.9099 6.7556274790501891E-01
2L_10750460_SNP A G 0.3459 64 121 0.9608 7.5559835941927278E-01
2L_10750478_SNP C A 0.1263 24 166 0.08272 4.6275738376007423E-02
2L_10750553_SNP G C 0.1036 20 173 0.4001 6.4539012824780595E-01
2L_10750635_SNP A G 0.0567 11 183 0.7425 8.5852454790294641E-01
2L_10750641_SNP A T 0.1385 27 168 0.7565 8.9380820359456581E-01
2L_10750668_SNP T A 0.262 49 138 0.7203 3.7677645029656059E-01
2L_10750679_SNP A T 0.07254 14 179 0.6414 8.8383105282617036E-01
2L_10750684_SNP T C 0.08247 16 178 0.9649 7.0689176724684910E-01
2L_10750738_SNP A T 0.0625 12 180 0.6046 7.7984715974269414E-01
2L_10750771_DEL G GTTTTTGTTG 0.0618 11 167 0.5674 4.9652584451894988E-01
2L_10750869_INS CCAGCACACCGCACC C 0.1123 21 166 0.3299 2.9780743690827838E-01
2L_10750894_SNP G A 0.09524 18 171 0.8493 7.0690400493628025E-01
2L_10750936_SNP A C 0.05051 10 188 0.3358 5.0930073718050894E-01
2L_10751005_SNP T C 0.1915 36 152 0.2433 8.7680993489840819E-02
2L_10751376_SNP T C 0.06186 12 182 0.1284 5.4880740294161227E-02
2L_10751476_SNP T G 0.4134 74 105 0.06378 2.4495392749354156E-02
2L_10751493_SNP T C 0.1173 23 173 0.2525 2.0456617485438255E-01
2L_10751537_SNP T G 0.4309 78 103 0.9309 8.2305655702696834E-01
2L_10751543_SNP A T 0.3757 68 113 0.1611 1.7226372658301181E-01
2L_10751572_SNP T C 0.1421 27 163 0.6773 5.3054729788834454E-01
2L_10751601_SNP T A 0.1905 36 153 0.9032 8.3898964309501545E-01
2L_10751629_SNP T G 0.3189 59 126 0.9823 7.8930925028544396E-01
2L_10751632_SNP G C 0.2637 48 134 0.9654 7.6224134716666159E-01
2L_10751634_SNP G A 0.1168 23 174 0.2078 1.9446469753916640E-01
2L_10751637_SNP C G 0.3152 58 126 0.9783 7.5957057166759379E-01
2L_10751649_SNP T C 0.07937 15 174 0.3174 3.9534171131038875E-01
2L_10751659_SNP G A 0.257 46 133 0.3974 5.2779997148985880E-01
2L_10751661_SNP G A 0.05528 11 188 0.7538 8.8050456393292831E-01
2L_10751693_SNP T C 0.05102 10 186 0.9351 9.6463878135446868E-01
2L_10751750_SNP C A 0.4389 79 101 0.1413 1.3095181906294540E-01
2L_10752014_SNP T C 0.1094 21 171 0.00652 9.6644394672568430E-03
2L_10752032_SNP T A 0.3315 59 119 0.06256 6.8239947395283676E-02
2L_10752188_SNP G A 0.1164 22 167 0.1481 1.4665736365236115E-01
2L_10752430_SNP T G 0.3314 56 113 0.1827 8.5099292194535714E-02
2L_10752467_SNP T G 0.1793 33 151 0.04481 1.5965841050269762E-02
2L_10752472_SNP A G 0.2994 50 117 0.07197 2.2039511659414132E-02
2L_10752520_SNP T C 0.07104 13 170 0.5556 3.7495258981071367E-01
2L_10752521_SNP T C 0.2126 37 137 0.2022 1.8711117483496753E-01
2L_10752556_SNP T C 0.05102 10 186 0.6436 6.6805728297858069E-01
2L_10752624_SNP G A 0.06736 13 180 0.2582 8.1595242071580296E-02
2L_10752684_SNP T C 0.2118 36 134 0.05223 1.8696561356472258E-02
2L_10752759_SNP T A 0.435 77 100 0.03853 3.1695631862222101E-02
2L_10752843_SNP A C 0.08377 16 175 0.8509 6.5948347107916505E-01
2L_10752894_SNP G A 0.2191 39 139 0.2523 1.4923516062565290E-01
2L_10752901_SNP T G 0.1173 23 173 0.7723 8.6171644509300804E-01
2L_10752907_SNP T A 0.1179 23 172 0.7811 8.6869818499707663E-01
2L_10752910_SNP C T 0.1179 23 172 0.7798 8.6811180872447813E-01
2L_10752924_SNP G T 0.4916 88 91 0.02787 1.2905652356154521E-02
2L_10752953_SNP T A 0.08021 15 172 0.9623 9.6566986835248370E-01
2L_10752955_SNP A T 0.1596 30 158 0.01095 9.8381862496300133E-03
2L_10752987_SNP G T 0.1505 28 158 0.01357 7.6667250927788047E-03
2L_10752992_SNP C G 0.1732 31 148 0.1053 9.9334483859159217E-02
2L_10752994_SNP T A 0.1223 23 165 0.01136 1.2567568241364756E-02
2L_10753056_SNP T C 0.2994 53 124 0.8359 7.9190464124406224E-01
2L_10753094_SNP G A 0.2787 51 132 0.05832 1.4490316879486495E-02
2L_10753152_SNP C T 0.05155 10 184 0.6481 6.7761207926235256E-01
2L_10753155_SNP G C 0.08021 15 172 0.357 3.6713516007959579E-01
2L_10753198_SNP C A 0.2299 43 144 0.8526 5.3321213615990171E-01
2L_10753204_INS GGTG G 0.1908 33 140 0.4207 6.9620008619390872E-01
2L_10753215_SNP A C 0.4294 76 101 0.2442 8.2951418587305426E-02
2L_10753216_SNP C A 0.2649 49 136 0.06073 2.0292197346508209E-02
2L_10753219_SNP T C 0.435 77 100 0.2573 9.0736758177518362E-02
2L_10753232_SNP T C 0.2527 46 136 0.7052 4.3975460896794605E-01
2L_10753342_SNP A G 0.2606 49 139 0.03877 1.0443133376586975E-02
2L_10753401_SNP G T 0.337 61 120 0.1723 5.3926655606325452E-02
2L_10753404_SNP A C 0.3333 60 120 0.1779 5.8429626184226709E-02
2L_10753418_INS AA A 0.2793 50 129 0.04059 1.2251622502392947E-02
2L_10753434_SNP C A 0.2928 53 128 0.06168 2.0750852851581587E-02
2L_10753569_SNP T A 0.4157 74 104 0.993 8.2897256311377376E-01
2L_10753611_SNP C G 0.4134 74 105 0.8386 9.1705064217454813E-01
2L_10753614_SNP G T 0.4254 77 104 0.8794 6.2087738801056447E-01
2L_10753687_SNP T A 0.05641 11 184 0.8455 9.7822535430662438E-01
2L_10753726_SNP T G 0.2692 49 133 0.4557 2.7985110300631522E-01
2L_10753743_SNP T C 0.1958 37 152 0.05771 1.7836666849100902E-02
2L_10753745_SNP A G 0.1872 35 152 0.07455 1.9556298780874195E-02
2L_10753781_SNP C A 0.0603 12 187 0.8693 7.6858660041206139E-01
2L_10753857_SNP T C 0.1031 20 174 0.7313 9.9759357217252354E-01
2L_10753882_SNP T C 0.1211 23 167 0.8719 9.7316766114883035E-01
2L_10753973_SNP C A 0.1276 25 171 0.3321 1.8797027573003833E-01
2L_10753982_SNP A T 0.2849 53 133 0.8819 8.0019080829396616E-01
2L_10754203_SNP A C 0.125 23 161 0.8662 8.8665087268495524E-01
2L_10754747_SNP T C 0.1782 31 143 0.1351 4.9871290432619030E-02
2L_10754898_SNP T C 0.05729 11 181 0.1038 1.2889309789094683E-01
2L_10755237_SNP G A 0.1882 35 151 0.5518 3.5445781322025871E-01
2L_10755293_SNP A C 0.1094 21 171 0.7374 9.7279555059047085E-01
2L_10755617_SNP G A 0.1094 21 171 0.06939 8.1095454646064088E-02
2L_10755621_SNP C A 0.05612 11 185 0.03795 3.7674372286601830E-02
2L_10755712_SNP T C 0.1934 35 146 0.0506 3.6292120362101485E-02
2L_10755722_SNP T A 0.06633 13 183 0.0322 3.7820767540665622E-02
2L_10755724_SNP A T 0.06218 12 181 0.02863 3.4713054604815392E-02
2L_10755777_SNP A C 0.08629 17 180 0.1347 8.5755837848698557E-02
2L_10755779_SNP C T 0.1016 19 168 0.449 5.3189596759546443E-01
2L_10755808_SNP T G 0.2099 38 143 0.4993 2.5620506747867422E-01
2L_10755820_SNP T A 0.09626 18 169 0.561 7.5764077789873285E-01
2L_10755830_SNP T C 0.151 29 163 0.2483 2.1982981515108935E-01
2L_10755856_SNP A T 0.3296 59 120 0.1791 1.0017759922420544E-01
2L_10755863_SNP G T 0.1579 30 160 0.8598 8.7040328144967138E-01
2L_10755882_SNP T C 0.164 31 158 0.965 8.0219630330637959E-01
2L_10755917_SNP T C 0.08333 16 176 0.5329 9.9296311524286396E-01
2L_10755925_SNP G T 0.3371 60 118 0.2113 8.0141137868572826E-02
2L_10755935_SNP A T 0.1658 31 156 0.8545 9.1891135784592914E-01
2L_10756443_SNP T C 0.05699 11 182 0.01726 2.7170334416573721E-02
2L_10756469_SNP G C 0.3464 62 117 0.3712 5.1958218292054448E-01
2L_10756578_SNP A T 0.05128 10 185 0.529 6.8392932037038434E-01
2L_10756621_SNP G A 0.1967 36 147 0.5558 7.0733578893156968E-01
2L_10756648_SNP C T 0.1889 34 146 0.481 6.0575893649330159E-01
2L_10756666_SNP T G 0.05236 10 181 0.3247 2.5504191859299685E-01
2L_10756719_SNP A G 0.06283 12 179 0.008885 7.0896261666962539E-03
2L_10756734_SNP T G 0.07368 14 176 0.009368 2.6033701693904086E-03
2L_10756735_SNP C T 0.0733 14 177 0.01074 3.3705755144284345E-03
2L_10756760_SNP G T 0.06915 13 175 0.004699 1.3383037419986284E-03
2L_10756761_SNP T A 0.07143 13 169 0.005643 1.3420979868246162E-03
2L_10756767_SNP G T 0.06952 13 174 0.004831 1.3419497049463546E-03
2L_10756789_SNP G A 0.08242 15 167 0.03867 1.8780566017944360E-02
2L_10756796_SNP C T 0.07821 14 165 0.01988 7.9230421045014196E-03
2L_10756837_SNP T A 0.08427 15 163 0.04861 1.9688633325616611E-02
2L_10756851_SNP T C 0.0582 11 178 0.003735 2.3056654264543629E-03
2L_10757144_SNP G C 0.1667 31 155 0.1193 9.9264851585229685E-02
2L_10757154_SNP T G 0.1359 25 159 0.07413 1.1689864021949858E-01
2L_10757217_SNP C G 0.2067 37 142 0.4552 6.8080880503579977E-01
2L_10757589_SNP G A 0.06218 12 181 0.499 6.6550974320483558E-01
2L_10757595_SNP A G 0.05612 11 185 0.8944 7.5711945948753612E-01
2L_10757601_SNP C A 0.07368 14 176 0.6409 8.3054530877178145E-01
2L_10757616_SNP G T 0.1514 28 157 0.07739 6.9600467058528764E-02
2L_10757625_SNP T G 0.09474 18 172 0.7894 9.6653916606410950E-01
2L_10758014_SNP A T 0.05051 10 188 0.1475 2.9047900697200146E-01
2L_10758099_INS TC T 0.08649 16 169 0.8898 6.0848234243311217E-01
2L_10758110_SNP T C 0.1466 28 163 0.5335 7.4570879604767382E-01
2L_10758111_SNP A G 0.1481 28 161 0.4643 6.2688690269311764E-01
2L_10758240_SNP G C 0.173 32 153 0.02496 4.6822287767477870E-02
2L_10758276_SNP A T 0.221 40 141 0.03993 4.5482854492035471E-02
2L_10758277_DEL T TC 0.1897 33 141 0.05681 1.0399565856335180E-01
2L_10758289_SNP T A 0.06218 12 181 0.1619 2.2167271374659503E-01
2L_10758293_SNP C T 0.1361 26 165 0.04205 8.5594714380923587E-02
2L_10758298_SNP A T 0.1361 26 165 0.04205 8.5594714380923587E-02
2L_10758327_SNP C T 0.1289 25 169 0.7423 8.1215613062781844E-01
2L_10758427_SNP G T 0.1576 29 155 0.1675 1.5618558476111011E-01
2L_10758508_SNP A C 0.1813 33 149 0.09875 1.4713524976364190E-01
2L_10758509_SNP A G 0.08197 15 168 0.5994 7.3507263507949805E-01
2L_10758516_INS GG G 0.1512 26 146 0.08974 1.3538964164514999E-01
2L_10758567_SNP C T 0.1808 32 145 0.0572 5.5874755624599530E-02
2L_10758598_SNP T G 0.09626 18 169 0.04594 7.1204108714920097E-02
2L_10758607_SNP A G 0.1077 21 174 0.007793 1.1524081022850649E-02
2L_10758699_SNP A T 0.2921 52 126 0.02255 1.1808236254946808E-02
2L_10758741_SNP T C 0.2552 49 143 0.2961 2.0107166197745507E-01
2L_10758965_SNP T C 0.1183 22 164 0.8484 8.7693925367890613E-01
2L_10759055_SNP G A 0.3133 52 114 0.1312 9.7262908866290410E-02
2L_10759166_SNP T A 0.08947 17 173 0.1956 2.6089103948967807E-01
2L_10759178_SNP A G 0.05789 11 179 0.4557 4.8524028845123157E-01
2L_10759285_SNP A G 0.2626 47 132 0.04188 2.3088993205155263E-02
2L_10759355_SNP A C 0.2189 37 132 0.1444 1.0590643658198495E-01
2L_10759470_DEL C CAA 0.1824 31 139 0.1317 6.2718865380803485E-02
2L_10759477_SNP A T 0.2147 38 139 0.07249 2.3605475134775084E-02
2L_10759490_SNP T C 0.1788 32 147 0.4425 3.1062232494212449E-01
2L_10759525_SNP T G 0.06667 13 182 0.8715 7.3530921591360121E-01
2L_10759600_SNP C T 0.2809 50 128 0.1173 7.8213783186399474E-02
2L_10759790_SNP T A 0.4919 91 94 0.3955 2.8904621659268626E-01
2L_10759801_SNP T C 0.3529 66 121 0.4638 3.1950069514717916E-01
2L_10759809_SNP G A 0.06091 12 185 0.2925 3.5535906500147441E-01
2L_10759811_SNP T C 0.3404 64 124 0.7816 9.9017521254737717E-01
2L_10759825_SNP C T 0.4481 82 101 0.6992 9.4127363132975339E-01
2L_10759913_SNP C A 0.1164 22 167 0.03253 5.1937941658829985E-02
2L_10759923_SNP T C 0.08586 17 181 0.02809 4.2621570826022713E-02
2L_10760096_SNP C T 0.09239 17 167 0.7475 6.4271465858767574E-01
2L_10760194_SNP C G 0.07568 14 171 0.3207 4.3757060330686581E-01
2L_10760208_SNP A C 0.08021 15 172 0.3729 3.2105871476636427E-01
2L_10760331_SNP G A 0.1027 19 166 0.33 2.3984081767630772E-01
2L_10760554_SNP A G 0.1818 32 144 0.03946 4.7920002435321220E-02
2L_10760597_SNP A G 0.1833 33 147 0.1014 9.9447175034443558E-02
2L_10760673_SNP C A 0.0582 11 178 0.6097 7.6014036807408147E-01
2L_10760678_SNP A G 0.06771 13 179 0.5773 7.7818394338424701E-01
2L_10760772_SNP G A 0.4516 84 102 0.9689 7.1081918026238089E-01
2L_10760779_SNP T C 0.06771 13 179 0.159 2.9296851492022769E-01
2L_10760787_SNP G A 0.4503 77 94 0.9229 6.2022461041186738E-01
2L_10760788_SNP G A 0.467 85 97 0.887 9.1334959429599660E-01
2L_10760791_SNP A G 0.4835 88 94 0.622 7.7899642369460698E-01
2L_10760792_SNP C T 0.4645 85 98 0.9086 8.9789776948582234E-01
2L_10760800_SNP T G 0.4649 86 99 0.889 9.2117197900483472E-01
2L_10760821_SNP A T 0.328 62 127 0.6162 4.1782032746568121E-01
2L_10760826_SNP A G 0.4595 85 100 0.9792 7.4148487850215861E-01
2L_10760831_SNP A T 0.462 85 99 0.9707 6.9384858919360526E-01
2L_10760832_SNP C T 0.4565 84 100 0.9436 7.7887162455464554E-01
2L_10760833_DEL GTATCTA G 0.4396 80 102 0.9617 5.8935941164943406E-01
2L_10760846_SNP T C 0.4599 86 101 0.9626 7.5757123676722904E-01
2L_10760851_SNP C T 0.4545 85 102 0.9937 7.3509116528387042E-01
2L_10760866_INS T TCAATGATTTT 0.4024 68 101 0.8616 9.9644823822280337E-01
2L_10760925_SNP C T 0.05128 10 185 0.5189 4.9012968920059274E-01
2L_10760945_SNP G A 0.4706 88 99 0.6863 9.5587910858109004E-01
2L_10761167_SNP A C 0.05076 10 187 0.741 8.8442951392114222E-01
2L_10761206_SNP A G 0.1042 20 172 0.4131 4.2293864779203705E-01
2L_10761224_SNP G T 0.1 19 171 0.4464 4.6270370330764488E-01
2L_10761226_SNP A G 0.1 19 171 0.4634 5.8575891748073972E-01
2L_10761286_SNP A G 0.06633 13 183 0.8584 8.1621919468748794E-01
2L_10761295_SNP C T 0.06218 12 181 0.7333 6.6697469695600509E-01
2L_10761302_SNP T G 0.0582 11 178 0.3016 4.0673969938760102E-01
2L_10761303_SNP G A 0.05789 11 179 0.3759 4.8635756740691904E-01
2L_10761311_SNP C T 0.06701 13 181 0.8608 8.1565044217219129E-01
2L_10761312_SNP C T 0.1304 24 160 0.4256 3.9669561150673216E-01
2L_10761323_SNP G A 0.1005 19 170 0.4354 3.9827294140599412E-01
2L_10761374_SNP T C 0.05076 10 187 0.741 8.8442951392114222E-01
2L_10761415_DEL AA A 0.4593 79 93 0.8216 7.9991947732519919E-01
2L_10761422_SNP C A 0.07303 13 165 0.8641 9.1982504915863572E-01
2L_10761472_SNP T C 0.05155 10 184 0.8063 9.8636074699604681E-01
2L_10761831_SNP C T 0.3825 70 113 0.5829 6.3355491581061063E-01
2L_10761837_SNP C T 0.3646 66 115 0.5175 6.3866994420037349E-01
2L_10761855_SNP A T 0.2737 52 138 0.6067 5.8476949564616532E-01
2L_10761927_SNP A G 0.4974 94 95 0.6208 5.6483120657066954E-01
2L_10761972_SNP T C 0.06842 13 177 0.1409 9.8035637487463578E-02
2L_10761990_SNP T C 0.4341 79 103 0.2975 2.4037175885340456E-01
2L_10762002_SNP C T 0.4365 79 102 0.3887 3.8254445864030873E-01
2L_10762218_SNP C T 0.1117 21 167 0.9181 8.5745818342966718E-01
2L_10762233_SNP T A 0.125 22 154 0.3113 2.2501444530928649E-01
2L_10762311_SNP T G 0.129 24 162 0.5234 3.7641787166639551E-01
2L_10762347_SNP C T 0.1146 22 170 0.1811 1.7016658182910593E-01
2L_10762488_SNP G T 0.05155 10 184 0.9253 8.4128905697270173E-01
2L_10762489_SNP T G 0.06667 13 182 0.7486 6.9301574103415176E-01
2L_10762626_SNP G C 0.1111 21 168 0.03343 4.5168650407530812E-02
2L_10762672_SNP T A 0.06771 13 179 0.1242 1.8924170131103135E-01
2L_10762777_SNP G T 0.05155 10 184 0.7216 8.5154855847165445E-01
2L_10763024_SNP T G 0.08854 17 175 0.5652 5.5892964477809159E-01
2L_10763090_SNP T G 0.0733 14 177 0.7148 5.5460009310586100E-01
2L_10763141_SNP A G 0.05155 10 184 0.7385 6.3788056968678819E-01
2L_10763167_SNP A G 0.2872 54 134 0.6629 7.7717024819266534E-01
2L_10763270_SNP G T 0.2513 47 140 0.8728 7.1643657955099238E-01
2L_10763271_SNP T A 0.262 49 138 0.762 6.2482647947975711E-01
2L_10763444_SNP C G 0.06701 13 181 0.5513 4.3932730105703832E-01
2L_10763628_SNP C G 0.3933 70 108 0.0932 4.2301314325034374E-02
2L_10763709_SNP A G 0.08602 16 170 0.1243 8.2895679567673963E-02
2L_10763713_SNP C T 0.1053 20 170 0.2606 1.8344342762359356E-01
2L_10763737_SNP T C 0.1158 22 168 0.2559 1.9766003516977848E-01
2L_10763747_SNP G A 0.1164 22 167 0.5243 5.0982537953117379E-01
2L_10763860_SNP G C 0.05699 11 182 0.1623 1.0378136438987751E-01
2L_10764020_SNP T C 0.06349 12 177 0.831 8.9906878063326501E-01
2L_10764029_SNP T C 0.08421 16 174 0.6703 6.8804447636299959E-01
2L_10764203_SNP T G 0.2896 53 130 0.452 4.0067023752454167E-01
2L_10764206_SNP G C 0.2903 54 132 0.418 3.5172542012272157E-01
2L_10764414_SNP A T 0.4837 89 95 0.1518 1.4458091986001531E-01
2L_10764655_SNP A C 0.06383 12 176 0.823 8.5010557821398103E-01
2L_10764667_SNP C T 0.0625 12 180 0.3478 3.1026059441263165E-01
2L_10764682_SNP G C 0.09091 17 170 0.8162 7.0312219696239531E-01
2L_10764691_SNP T G 0.0973 18 167 0.8541 6.8588674132694027E-01
2L_10764719_SNP A C 0.08602 16 170 0.846 9.2106195011035319E-01
2L_10764727_SNP T G 0.0914 17 169 0.8437 9.8579923927029323E-01
2L_10764731_SNP A C 0.0914 17 169 0.8114 6.2869278590278943E-01
2L_10764772_SNP A G 0.129 24 162 0.7951 8.3529950941692344E-01
2L_10764790_SNP G C 0.1211 23 167 0.9061 9.2484781242987468E-01
2L_10764814_SNP A T 0.123 23 164 0.9114 8.6061719278377191E-01
2L_10764889_SNP G A 0.3978 72 109 0.7569 7.6104719720358194E-01
2L_10765869_SNP T A 0.06417 12 175 0.2051 2.5186651195083776E-01
2L_10766070_DEL G GTTG 0.142 24 145 0.6985 9.0221040523885621E-01
2L_10766704_SNP G A 0.1989 37 149 0.9773 9.7399268262888061E-01
2L_10767228_SNP G C 0.1667 32 160 0.04287 2.1555945078434533E-02
2L_10767240_SNP C A 0.3602 67 119 0.1217 8.9447826642399253E-02
2L_10767360_SNP A G 0.1323 25 164 0.1413 7.4458548799268068E-02
2L_10767393_SNP C T 0.2618 50 141 0.3804 2.7208725417596624E-01
2L_10767408_SNP C G 0.09744 19 176 0.3449 2.9176504545231330E-01
2L_10767413_SNP A G 0.09744 19 176 0.5564 5.5107051040930310E-01
2L_10767462_SNP G A 0.2275 43 146 0.9517 9.5563154888343471E-01
2L_10767469_SNP A G 0.1237 24 170 0.3881 3.1920543370243726E-01
2L_10767562_SNP T C 0.1632 31 159 0.02173 4.6279503469106795E-03
2L_10767564_SNP A G 0.07853 15 176 0.3295 3.0569966125392378E-01
2L_10767786_SNP T C 0.2021 38 150 0.3615 5.3034493383538783E-01
2L_10767973_SNP A G 0.114 22 171 0.2958 2.4105912045118627E-01
2L_10767986_SNP G T 0.2275 43 146 0.5208 6.5199679460007953E-01
2L_10767997_SNP C T 0.2316 44 146 0.4069 5.2088827306598784E-01
2L_10768063_SNP A G 0.1828 34 152 0.8719 7.3945185359984922E-01
2L_10768201_SNP T G 0.09626 18 169 0.4433 4.4229689576225939E-01
2L_10768579_SNP A G 0.09278 18 176 0.3855 3.0793019891078099E-01
2L_10768654_SNP G A 0.1042 20 172 0.1807 1.5285638806646495E-01
2L_10768690_SNP C A 0.09845 19 174 0.2558 2.1679664324115255E-01
2L_10768735_SNP C G 0.1022 19 167 0.3304 2.6192381335995041E-01
2L_10768774_SNP G A 0.1606 31 162 0.3659 2.7321460573526668E-01
2L_10769104_SNP A G 0.05208 10 182 0.6735 5.8909170945983713E-01
2L_10769205_SNP T C 0.06122 12 184 0.0216 4.0435365002470573E-02
2L_10769272_SNP C T 0.1518 29 162 0.2743 1.6102591503596553E-01
2L_10769311_SNP A G 0.1813 35 158 0.1145 6.9710962307603042E-02
2L_10769470_SNP G A 0.1623 31 160 0.1854 1.4633414204783146E-01
2L_10769506_SNP A C 0.171 33 160 0.1375 1.0653110557999157E-01
2L_10769560_SNP T C 0.1503 29 164 0.3357 2.5035242914747247E-01
2L_10769590_SNP A G 0.05051 10 188 0.6472 7.6428876490874398E-01
2L_10769593_SNP G C 0.05528 11 188 0.6074 6.9833213349656564E-01
2L_10769614_SNP A G 0.1487 29 166 0.2195 1.5600494535531728E-01
2L_10769629_SNP A C 0.1414 27 164 0.2876 1.9748855446789304E-01
2L_10769640_SNP T A 0.2332 45 148 0.3296 2.3184331042000572E-01
2L_10769661_SNP G A 0.1495 29 165 0.2585 1.9461569219439911E-01
2L_10769719_SNP A G 0.1385 27 168 0.2433 1.7716948613060024E-01
2L_10769790_SNP A G 0.1503 29 164 0.3493 2.8030064992833414E-01
2L_10769796_SNP A G 0.1443 28 166 0.3766 3.0176817734470973E-01
2L_10769798_SNP T G 0.05051 10 188 0.569 7.5375784044017924E-01
2L_10769800_SNP T C 0.1451 28 165 0.4366 3.5932676993763846E-01
2L_10769803_SNP C T 0.148 29 167 0.3628 2.9409706818897319E-01
2L_10769846_SNP C A 0.148 29 167 0.3628 2.9409706818897319E-01
2L_10769854_DEL A GT 0.1211 23 167 0.2469 1.5040486258091224E-01
2L_10769865_SNP G T 0.2391 44 140 0.2853 1.6838681790050192E-01
2L_10769885_SNP A T 0.1436 28 167 0.3496 2.7872410809489323E-01
2L_10769908_SNP C T 0.1361 26 165 0.4199 3.4979615373243611E-01
2L_10769946_SNP G A 0.148 29 167 0.3628 2.9409706818897319E-01
2L_10770000_SNP T C 0.1392 27 167 0.3084 2.4859695911358493E-01
2L_10770030_SNP T A 0.2396 46 146 0.2178 1.4966577908829193E-01
2L_10770055_SNP A G 0.1451 28 165 0.2526 2.0860642036458354E-01
2L_10770077_SNP G T 0.1392 27 167 0.292 2.4513586782356356E-01
2L_10770078_INS GTAC G 0.1392 27 167 0.292 2.4513586782356356E-01
2L_10770081_SNP T G 0.1466 28 163 0.2638 2.1571785867425219E-01
2L_10770082_SNP T C 0.1354 26 166 0.3215 2.5809121140032154E-01
2L_10770093_SNP G T 0.1392 27 167 0.2943 2.5374375019993256E-01
2L_10770101_SNP A T 0.1309 25 166 0.1854 1.5551848177328964E-01
2L_10770104_SNP T A 0.1436 28 167 0.2698 2.1687851441292172E-01
2L_10770116_SNP A T 0.4725 86 96 0.3824 4.0530457139625453E-01
2L_10770138_SNP T C 0.2383 46 147 0.1829 1.1551029955157754E-01
2L_10770157_SNP G A 0.09744 19 176 0.6259 5.9044099929726590E-01
2L_10770167_SNP A T 0.2434 46 143 0.1521 9.2627435228554322E-02
2L_10770200_SNP T C 0.4857 85 90 0.5147 6.3276874111328785E-01
2L_10770209_SNP C A 0.1489 28 160 0.35 2.7858673982674176E-01
2L_10770255_SNP C T 0.07179 14 181 0.5449 3.9717329527918044E-01
2L_10770302_SNP T C 0.1546 30 164 0.3221 2.2949171545311486E-01
2L_10770366_SNP T A 0.178 34 157 0.249 1.6731552438493846E-01
2L_10770390_SNP C T 0.05025 10 189 0.9221 6.6331866444884224E-01
2L_10770508_SNP C T 0.1257 23 160 0.301 3.8005460030853466E-01
2L_10770560_SNP A G 0.1571 30 161 0.2806 1.7907097706841690E-01
2L_10770725_SNP T G 0.2973 55 130 0.7341 6.4655960257579648E-01
2L_10770793_SNP C T 0.1323 25 164 0.6907 6.3342231224420220E-01
2L_10771098_SNP A G 0.2663 49 135 0.02172 1.8656895581902630E-02
2L_10771107_SNP T G 0.3855 69 110 0.01287 4.4534246975137899E-03
2L_10771389_SNP C T 0.3583 67 120 0.03861 4.2179021383707785E-02
2L_10771414_SNP A T 0.3455 57 108 0.0245 1.2163217366077584E-02
2L_10771418_SNP A G 0.09756 16 148 0.1022 4.9457606504649157E-02
2L_10771430_SNP A G 0.4022 72 107 0.09785 8.0564068319211576E-02
2L_10771641_SNP T C 0.459 84 99 0.005141 2.4894424387267248E-03
2L_10771773_SNP G T 0.1167 21 159 0.8309 3.8341952704967108E-01
2L_10771910_SNP G T 0.427 76 102 0.05989 2.5039637635877979E-02
2L_10771950_SNP T G 0.2626 47 132 0.0711 6.3402428254047599E-02
2L_10772019_SNP A C 0.246 46 141 0.05517 5.8342939565249941E-02
2L_10772133_SNP G T 0.2139 40 147 0.4195 4.4618871466158805E-01
2L_10772151_SNP T A 0.4918 90 93 0.06651 3.5888489084978735E-02
2L_10772215_SNP C T 0.05405 10 175 0.09171 1.4749969328281654E-01
2L_10772234_SNP C T 0.2931 51 123 0.0005005 2.0150994763869353E-04
2L_10772244_SNP C T 0.4022 72 107 0.01759 1.2261657067608024E-02
2L_10772417_SNP A G 0.07407 14 175 0.03237 5.4744994804146456E-02
2L_10772537_SNP T C 0.1623 31 160 0.021 2.3570662376874951E-02
2L_10772724_SNP A C 0.2591 50 143 0.009633 3.9125995938512070E-03
2L_10772725_SNP G A 0.2526 48 142 0.01379 4.3162337723520044E-03
2L_10772876_SNP T C 0.05612 11 185 0.2884 4.3707626999488947E-01
2L_10772882_INS TT T 0.2151 37 135 0.01652 3.7461552327930962E-02
2L_10772996_SNP G A 0.3102 58 129 0.07537 4.3351867698514006E-02
2L_10773024_SNP G A 0.3048 57 130 0.05269 2.7041776107108163E-02
2L_10773170_SNP C T 0.3611 65 115 0.03827 4.4894034669895756E-02
2L_10773178_SNP T C 0.06283 12 179 0.6258 7.5788086612169259E-01
2L_10773251_SNP C T 0.05851 11 177 0.3381 2.6296916394709868E-01
2L_10773256_SNP A C 0.05291 10 179 0.4427 3.7700515182936023E-01
2L_10773377_SNP G A 0.2743 48 127 0.02797 8.9806099885010472E-03
2L_10773701_SNP C T 0.06599 13 184 0.3367 4.4006073185197681E-01
2L_10773707_SNP C T 0.06091 12 185 0.205 2.8512426205571795E-01
2L_10773744_SNP G A 0.05612 11 185 0.3586 4.1564588169008088E-01
2L_10773884_SNP C A 0.06633 13 183 0.2646 3.5507331351189442E-01
2L_10773896_SNP G T 0.05155 10 184 0.1338 2.0886816136592734E-01
2L_10773929_SNP G A 0.05051 10 188 0.1266 1.9660184335978848E-01
2L_10774103_SNP A G 0.1111 20 160 0.955 8.5832125206221321E-01
2L_10774178_SNP G A 0.4438 75 94 0.02122 1.7279303994970217E-02
2L_10774211_SNP A G 0.1505 28 158 0.6851 8.4852635504635854E-01
2L_10774337_SNP C T 0.1551 29 158 0.02238 2.7394012041464962E-02
2L_10774386_DEL GTCG G 0.4785 89 97 0.1067 5.6284055866694577E-02
2L_10774413_SNP G C 0.2527 47 139 0.9302 4.6828701300938325E-01
2L_10774421_SNP G A 0.4894 92 96 0.1266 5.4647551767972181E-02
2L_10774436_SNP A T 0.1915 36 152 0.136 1.6690024921291424E-01
2L_10774441_SNP C G 0.2581 48 138 0.6995 2.8589249412154738E-01
2L_10774505_SNP T C 0.3138 59 129 0.9778 7.1613175145878505E-01
2L_10774535_SNP T C 0.3011 56 130 0.9665 5.7968265673900077E-01
2L_10774550_SNP T C 0.2527 47 139 0.8865 4.7156213933185620E-01
2L_10774559_SNP A G 0.05076 10 187 0.3103 3.3920141581112717E-01
2L_10774640_SNP A G 0.05528 11 188 0.005467 8.2874315229509599E-03
2L_10774643_SNP T C 0.2888 54 133 0.1044 1.1674256705520591E-01
2L_10774687_SNP A G 0.232 45 149 0.001433 2.9046851784409133E-03
2L_10774719_DEL T TGCAGCAT 0.1685 31 153 0.008273 2.6829336902451085E-02
2L_10774755_SNP T C 0.3297 60 122 0.0008573 2.3396733067820416E-04
2L_10774913_SNP C T 0.3175 60 129 0.4093 4.8565851170988239E-01
2L_10774960_SNP T G 0.1289 25 169 0.316 3.4032143364725176E-01
2L_10774963_SNP G A 0.1192 23 170 0.4231 4.8423615826863831E-01
2L_10774973_SNP A G 0.2158 41 149 0.9995 9.3763630374753615E-01
2L_10774975_SNP T A 0.2074 39 149 0.9224 7.8670297674066070E-01
2L_10774986_SNP A C 0.1071 21 175 0.1503 1.3032783779265378E-01
2L_10774989_SNP G A 0.1179 23 172 0.2269 2.3503908086293146E-01
2L_10774997_SNP T A 0.1231 24 171 0.3199 3.2580663186582892E-01
2L_10775011_SNP A T 0.06633 13 183 0.4192 3.8900432759000148E-01
2L_10775012_SNP G A 0.1186 23 171 0.3048 3.0668168917669725E-01
2L_10775019_SNP A T 0.1244 24 169 0.3306 3.3109233616244527E-01
2L_10775024_SNP G T 0.1231 24 171 0.3155 3.2044706361683417E-01
2L_10775027_DEL C GATATCTTAAAGTTTTA 0.06154 12 183 0.6701 6.3012519185890292E-01
2L_10775043_SNP G A 0.1722 31 149 0.6516 9.2381692243275482E-01
2L_10775049_SNP A G 0.2591 50 143 0.9624 6.9478858989103198E-01
2L_10775081_SNP A T 0.3041 59 135 0.6426 8.7179140919443943E-01
2L_10775092_SNP A G 0.08122 16 181 0.7286 7.2703353576533303E-01
2L_10775104_SNP A G 0.06091 12 185 0.4068 4.4696954364523434E-01
2L_10775138_SNP A C 0.05128 10 185 0.4857 4.6015756628986237E-01
2L_10775149_SNP T C 0.08205 16 179 0.599 5.8012076901028653E-01
2L_10775301_SNP G C 0.08466 16 173 0.1156 1.2604332863019996E-01
2L_10775408_SNP A G 0.3757 68 113 0.5446 3.6319565899831785E-01
2L_10775435_SNP A G 0.06599 13 184 0.6086 7.1000293313462781E-01
2L_10775485_SNP G A 0.4033 73 108 0.2195 9.6355784895019392E-02
2L_10775500_SNP T C 0.1044 19 163 0.9924 7.6337663542931822E-01
2L_10775596_SNP G A 0.1135 21 164 0.07987 6.6712680421302711E-02
2L_10775602_SNP C G 0.1123 21 166 0.07036 5.9333495739736855E-02
2L_10775650_SNP C T 0.08021 15 172 0.04186 2.8805947781813834E-02
2L_10775705_SNP G A 0.2979 56 132 0.0003639 1.1226218566558165E-04
2L_10775864_SNP G C 0.4326 77 101 0.007072 1.6766197743040233E-03
2L_10775950_SNP A T 0.08427 15 163 0.7898 7.4699765970766818E-01
2L_10775984_SNP G A 0.1957 36 148 0.9588 9.6955332733926536E-01
2L_10776002_SNP C T 0.1813 33 149 0.8251 7.8517678480043607E-01
2L_10776007_SNP A C 0.1868 34 148 0.8692 8.7015011228792816E-01
2L_10776082_SNP C T 0.3978 72 109 0.7659 7.3493867152366954E-01
2L_10776119_SNP T G 0.3295 58 118 0.6609 6.0375552943070110E-01
2L_10776120_SNP A G 0.2443 43 133 0.847 9.8188994660768913E-01
2L_10776136_SNP T G 0.05405 10 175 0.1037 1.1208943551816575E-01
2L_10776162_SNP A G 0.05435 10 174 0.491 3.2323144896962830E-01
2L_10776174_SNP A T 0.1099 20 162 0.2281 4.2011874232444268E-01
2L_10776175_SNP G A 0.05729 11 181 0.3707 3.8694223276451611E-01
2L_10776187_DEL T TT 0.1038 19 164 0.05064 5.7135264612618517E-02
2L_10776196_SNP A T 0.1807 30 136 0.6854 8.7225743533820310E-01
2L_10776271_DEL G TA 0.2179 39 140 0.1298 9.5336843074202759E-02
2L_10776275_SNP A G 0.07853 15 176 0.5893 7.1961103922468239E-01
2L_10776291_SNP A G 0.117 22 166 0.6772 6.8545458191602404E-01
2L_10776319_SNP T G 0.08808 17 176 0.4831 4.9519915871841291E-01
2L_10776337_SNP T G 0.08247 16 178 0.5939 5.8863989609683842E-01
2L_10776354_SNP G A 0.05714 10 165 0.3135 2.9005711765788444E-01
2L_10776355_SNP T G 0.05747 10 164 0.3174 2.9198990242479872E-01
2L_10776381_SNP G A 0.0829 16 177 0.5931 5.9428223898033128E-01
2L_10776383_SNP A T 0.07812 15 177 0.4609 4.9400139679203925E-01
2L_10776388_SNP G T 0.0829 16 177 0.5937 5.9377143373875763E-01
2L_10776391_SNP A T 0.07772 15 178 0.3722 3.3498027324034174E-01
2L_10776394_SNP T C 0.08247 16 178 0.5985 5.9894200592984548E-01
2L_10776397_INS AT A 0.07292 14 178 0.9006 8.5218385047310141E-01
2L_10776414_SNP G T 0.08333 16 176 0.5903 5.8860247859604808E-01
2L_10776422_SNP T A 0.07812 15 177 0.8326 8.0249457170414629E-01
2L_10776429_SNP T A 0.2408 46 145 0.5732 6.8716135035436809E-01
2L_10776470_SNP A C 0.3243 60 125 0.4551 3.1771116688413314E-01
2L_10776742_SNP T G 0.1204 23 168 0.01147 1.8308043802006510E-03
2L_10776758_SNP T C 0.1047 20 171 0.8112 4.9756056674620519E-01
2L_10776909_SNP C T 0.2434 46 143 0.2029 1.1153651910188711E-01
2L_10776996_SNP A C 0.127 24 165 0.8373 9.4949038763178417E-01
2L_10777171_SNP T C 0.1282 25 170 0.02419 3.9158702602067920E-02
2L_10777209_SNP C A 0.06218 12 181 0.8443 6.9863600813973092E-01
2L_10777225_SNP G C 0.08377 16 175 0.8732 7.6583874332636881E-01
2L_10777265_SNP T C 0.06061 12 186 0.08973 9.0933561151443798E-02
2L_10777272_DEL C CGCCAAAAATGGGGGAATTATTTACATTTATTTCGGTGTTCAACTGGGAGGAGTGAACTC 0.05155 10 184 0.3436 4.0623537659971065E-01
2L_10777284_SNP C G 0.2699 44 119 0.4831 3.2549077185394659E-01
2L_10777291_SNP G A 0.3049 50 114 0.202 1.1240573006283539E-01
2L_10777298_SNP G T 0.05495 10 172 0.2929 3.2846959651806928E-01
2L_10777336_SNP T C 0.05051 10 188 0.2355 2.7478439741954386E-01
2L_10777339_SNP A T 0.1778 32 148 0.3934 4.0280089517289541E-01
2L_10777344_SNP G T 0.1117 20 159 0.9449 7.2568219884381002E-01
2L_10777366_INS TGAGT T 0.1979 38 154 0.4578 6.9050151447630326E-01
2L_10777409_SNP C A 0.1487 29 166 0.2829 5.0680808516459708E-01
2L_10777410_SNP C A 0.2299 43 144 0.603 6.4781052425804098E-01
2L_10777413_SNP A T 0.07895 15 175 0.3053 4.2667779575927978E-01
2L_10777441_SNP A G 0.1531 30 166 0.2268 4.3797604647915001E-01
2L_10777443_SNP T G 0.08421 16 174 0.2836 3.9797424449949248E-01
2L_10777460_SNP C A 0.1295 25 168 0.7652 7.2615033500102344E-01
2L_10777478_SNP A T 0.2228 41 143 0.3874 4.1513852725555156E-01
2L_10777489_SNP C T 0.1862 35 153 0.3417 3.5918876858475901E-01
2L_10777491_SNP T C 0.2834 53 134 0.2645 2.5615487011248927E-01
2L_10777510_SNP T A 0.09794 19 175 0.06098 1.5801561815870471E-02
2L_10777515_SNP C T 0.1421 27 163 0.8738 8.9633630364263250E-01
2L_10777517_SNP A C 0.151 29 163 0.9357 9.2124315130623846E-01
2L_10777556_SNP T C 0.07143 14 182 0.3723 8.6647949253287027E-01
2L_10777568_SNP G A 0.1015 20 177 0.2967 6.2948587298809655E-01
2L_10777604_SNP C A 0.2873 52 129 0.266 2.1438924205096466E-01
2L_10777605_SNP T C 0.2833 51 129 0.2387 1.7974205100897589E-01
2L_10777754_SNP C T 0.1075 20 166 0.8198 7.4840494165286509E-01
2L_10777774_SNP A G 0.1005 19 170 0.7659 6.4076352924195268E-01
2L_10778106_DEL G GT 0.05128 10 185 0.3687 6.6399608873627736E-01
2L_10778142_SNP T A 0.114 22 171 0.4684 6.2756545781529471E-01
2L_10778216_SNP T C 0.08247 16 178 0.2317 3.3561752648119636E-01
2L_10778353_SNP A C 0.4088 74 107 0.4979 2.8121889954980506E-01
2L_10778462_SNP C T 0.08718 17 178 0.2629 9.4978284109970446E-02
2L_10778499_SNP T G 0.3462 63 119 0.7106 3.6962569830928726E-01
2L_10778586_SNP T G 0.2528 45 133 0.9605 4.2357379456491406E-01
2L_10778609_SNP C T 0.3966 71 108 0.2392 4.7469783598028159E-01
2L_10778636_SNP C T 0.4607 82 96 0.1429 4.3827057262736313E-01
2L_10778654_SNP A G 0.3757 68 113 0.4223 7.9934369982707021E-01
2L_10778728_SNP A G 0.1 19 171 0.8881 9.7323959601029175E-01
2L_10779002_SNP G A 0.0829 16 177 0.4814 5.2553070097179599E-01
2L_10779114_INS T TT 0.1243 22 155 0.1824 1.9606303586318785E-01
2L_10779224_DEL T TTATGCAT 0.07895 15 175 0.5622 8.1638001846954866E-01
2L_10779236_SNP C T 0.1518 29 162 0.9585 8.6343036802428164E-01
2L_10779268_DEL AA A 0.497 83 84 0.3056 5.7365455948140420E-01
2L_10779272_SNP T A 0.4511 83 101 0.6119 9.7124479422370780E-01
2L_10779322_SNP T C 0.456 83 99 0.3826 5.6396039332351466E-01
2L_10779352_SNP A T 0.05076 10 187 0.8497 8.4423686038689572E-01
2L_10779427_SNP G A 0.1229 22 157 0.7701 9.3967892573159684E-01
2L_10779499_SNP G A 0.1186 23 171 0.1956 2.2461017027052632E-01
2L_10779522_SNP T C 0.4946 91 93 0.3821 3.4209516584503807E-01
2L_10779583_SNP G A 0.06061 12 186 0.09703 4.1724229061462748E-01
2L_10779588_SNP A C 0.1111 21 168 0.4418 4.1920171462020561E-01
2L_10779596_SNP A G 0.1744 34 161 0.2206 3.0927739759178108E-01
2L_10779854_SNP A C 0.06316 12 178 0.9998 6.6541874413640678E-01
2L_10779979_SNP T C 0.1047 20 171 0.6434 8.5609809169476137E-01
2L_10780026_SNP C T 0.4157 74 104 0.8057 6.5297110169139627E-01
2L_10780072_SNP A T 0.2458 44 135 0.4786 4.9143519966578020E-01
2L_10780083_SNP T C 0.2654 43 119 0.5079 3.8988230941325575E-01
2L_10780084_SNP A C 0.08673 17 179 0.6456 5.4884572994268188E-01
2L_10780098_SNP T A 0.2582 47 135 0.4415 4.4255782392465970E-01
2L_10780110_SNP C T 0.3481 63 118 0.8727 7.6849146798765455E-01
2L_10780112_SNP C T 0.3516 64 118 0.7962 6.5990503848315973E-01
2L_10780127_INS TCTCT T 0.2616 45 127 0.6662 6.6613061741095581E-01
2L_10780139_SNP A T 0.1813 33 149 0.437 3.5552111585984003E-01
2L_10780153_SNP T C 0.07216 14 180 0.5845 4.8791496132805667E-01
2L_10780169_SNP T A 0.1862 35 153 0.9259 9.3268835476790246E-01
2L_10780218_DEL G GG 0.2235 40 139 0.572 3.9696650585026305E-01
2L_10780264_SNP C G 0.09091 17 170 0.3796 4.5374599318082953E-01
2L_10780326_SNP T C 0.05556 11 187 0.2706 2.9437880803725336E-01
2L_10780410_SNP T C 0.08421 16 174 0.5158 6.4851385067297274E-01
2L_10780415_SNP C A 0.2692 49 133 0.9926 9.0697513487277226E-01
2L_10780515_SNP T C 0.4855 84 89 0.7382 5.6867818165688289E-01
2L_10780523_SNP T G 0.4972 89 90 0.5842 4.1165394146570278E-01
2L_10780566_SNP C G 0.2896 53 130 0.6353 8.0596894446911593E-01
2L_10780634_SNP A G 0.4693 84 95 0.6441 3.4051872410081141E-01
2L_10780658_SNP C G 0.4451 81 101 0.4409 2.3498462001903309E-01
2L_10780769_SNP G T 0.1223 23 165 0.5648 7.1695796575226711E-01
2L_10780788_SNP T C 0.139 26 161 0.4708 4.3450899865601200E-01
2L_10780791_SNP G A 0.1135 21 164 0.3946 4.8892349904545074E-01
2L_10780792_SNP C G 0.1237 23 163 0.5554 6.9355168035352022E-01
2L_10780829_SNP G A 0.05102 10 186 0.9516 7.8756379037961932E-01
2L_10780906_SNP C T 0.4118 77 110 0.8935 8.3744425501117159E-01
2L_10780912_SNP A T 0.4176 76 106 0.4645 3.4061170388097295E-01
2L_10780923_DEL T TC 0.2331 38 125 0.3524 2.6379817207196188E-01
2L_10780942_SNP T A 0.4216 78 107 0.9522 7.0373009268990672E-01
2L_10780957_SNP C T 0.4891 90 94 0.4763 2.3447924414917642E-01
2L_10780958_SNP C A 0.478 87 95 0.5701 3.1129611579971672E-01
2L_10780965_SNP T A 0.4891 90 94 0.545 3.0445596071125614E-01
2L_10780968_SNP C T 0.4917 89 92 0.4468 1.7470501091970048E-01
2L_10780972_SNP C G 0.2842 52 131 0.7812 5.6808331819772295E-01
2L_10780973_SNP T A 0.06842 13 177 0.6189 7.3855687972472694E-01
2L_10780974_SNP A C 0.4894 92 96 0.4596 2.4501975609509907E-01
2L_10781016_SNP C A 0.4722 85 95 0.5948 8.2046007696044820E-01
2L_10781063_DEL C CGCCAC 0.08333 15 165 0.5766 8.9719747771136893E-01
2L_10781148_SNP T C 0.3247 63 131 0.9943 6.0382731414103308E-01
2L_10781174_SNP C T 0.3315 59 119 0.758 3.5218128979900376E-01
2L_10781179_SNP T A 0.4837 89 95 0.5842 2.5042544643495401E-01
2L_10781238_SNP A G 0.1071 21 175 0.5748 7.1923408692068547E-01
2L_10781273_SNP A G 0.09694 19 177 0.5148 5.5175289645579584E-01
2L_10781275_SNP T G 0.05025 10 189 0.2432 2.3799233140715093E-01
2L_10781425_SNP A C 0.4396 80 102 0.3191 3.2670761905506851E-01
2L_10781669_SNP C G 0.2747 50 132 0.2686 4.9746405723520570E-01
2L_10781685_SNP T C 0.1192 23 170 0.1015 5.6610407813123903E-02
2L_10781714_SNP T C 0.05584 11 186 0.3618 5.2089795430151620E-01
2L_10781754_SNP G A 0.1878 34 147 0.1736 9.3855774231717648E-02
2L_10781766_SNP A G 0.1632 31 159 0.516 3.3231718514848729E-01
2L_10781816_SNP G T 0.3955 70 107 0.3408 6.3286707072212722E-01
2L_10781826_SNP G A 0.1648 30 152 0.4999 3.2859012326335169E-01
2L_10781832_DEL T TTTAAAAACCGAT 0.06122 12 184 0.4437 5.2305122070894117E-01
2L_10782017_SNP T C 0.08696 16 168 0.3897 3.9541153887014280E-01
2L_10782027_SNP A C 0.08466 16 173 0.406 4.7746494280227492E-01
2L_10782079_SNP A C 0.4407 78 99 0.435 3.4723008781354281E-01
2L_10782080_SNP C A 0.3315 61 123 0.5338 5.6171513361850200E-01
2L_10782092_SNP A G 0.1128 22 173 0.1663 1.0129066512475760E-01
2L_10782095_SNP A C 0.5 89 89 0.4586 4.1482645518925620E-01
2L_10782134_SNP A G 0.4444 80 100 0.5893 4.8203308478685236E-01
2L_10782229_SNP T C 0.2513 47 140 0.8123 9.5083730977851277E-01
2L_10782258_SNP C G 0.1858 34 149 0.3457 2.9902221366882453E-01
2L_10782319_SNP A T 0.1311 24 159 0.4556 5.6305307161763651E-01
2L_10782548_SNP T C 0.2198 40 142 0.8672 7.2105562760409125E-01
2L_10782736_SNP G A 0.05556 11 187 0.7457 4.6366377985942564E-01
2L_10782752_SNP T C 0.05076 10 187 0.8605 8.2349727320067856E-01
2L_10782792_SNP T A 0.09184 18 178 0.8139 7.4301589127489964E-01
2L_10782795_SNP C A 0.07772 15 178 0.7264 8.1755355423157727E-01
2L_10782900_SNP T C 0.05051 10 188 0.8366 7.8131089089391392E-01
2L_10782915_SNP A G 0.08808 17 176 0.6172 5.5446929227675523E-01
2L_10783105_SNP A G 0.1088 21 172 0.7076 5.9333503311633651E-01
2L_10783206_SNP C G 0.1503 29 164 0.3389 2.5315987718994259E-01
2L_10783298_SNP C T 0.2637 48 134 0.107 6.3489408981311543E-02
2L_10783462_SNP T C 0.2568 47 136 0.456 5.6307374597893112E-01
2L_10783828_SNP G A 0.4205 74 102 0.2248 1.6427034731319090E-01
2L_10783829_SNP G A 0.4144 75 106 0.2145 1.4446410139436416E-01
2L_10783859_SNP G T 0.1813 35 158 0.4182 3.7439529638557267E-01
2L_10783939_SNP C T 0.453 82 99 0.6892 8.2440565151349265E-01
2L_10784019_SNP C A 0.3135 58 127 0.3493 2.5041587592973402E-01
2L_10784020_SNP G C 0.07071 14 184 0.5602 4.7785632083841301E-01
2L_10784081_SNP A G 0.4633 82 95 0.426 1.9854201712449782E-01
2L_10784108_SNP T A 0.2446 45 139 0.2323 1.3091820922318032E-01
2L_10784124_INS T TT 0.4529 77 93 0.3106 9.0964584587433506E-02
2L_10784147_SNP A C 0.442 80 101 0.2708 1.2507249162108658E-01
2L_10784154_SNP C G 0.453 82 99 0.3323 1.7966941521819380E-01
2L_10784172_SNP G T 0.1885 36 155 0.364 4.5847940399314402E-01
2L_10784195_SNP T C 0.07538 15 184 0.3496 2.6905100288890849E-01
2L_10784218_SNP A G 0.1489 28 160 0.5969 4.3172242361752222E-01
2L_10784243_SNP C A 0.2139 40 147 0.1266 1.8064743916299786E-01
2L_10784244_SNP T G 0.3152 58 126 0.8616 8.3298333562336890E-01
2L_10784248_SNP A T 0.2097 39 147 0.1759 2.4279961823273188E-01
2L_10784267_SNP T G 0.1263 24 166 0.08239 9.7083184304499470E-02
2L_10784281_SNP G A 0.1211 23 167 0.7838 6.0740326219241658E-01
2L_10784286_SNP T G 0.1429 27 162 0.06614 7.5646312131864221E-02
2L_10784320_SNP C A 0.1053 20 170 0.5633 5.0526896982357583E-01
2L_10784372_SNP T A 0.07107 14 183 0.8003 8.0341347274981012E-01
2L_10784460_SNP G A 0.06316 12 178 0.2643 2.3936948225920507E-01
2L_10784586_SNP T G 0.1269 25 172 0.7998 8.9226741178111246E-01
2L_10784600_SNP A G 0.1585 29 154 0.7539 6.9028759122352823E-01
2L_10784626_SNP G C 0.1071 21 175 0.758 6.8621265493626060E-01
2L_10784697_SNP T C 0.4171 78 109 0.7083 5.7865643134473099E-01
2L_10784743_SNP C A 0.3989 75 113 0.8206 5.7216833075450557E-01
2L_10784772_SNP C A 0.4703 87 98 0.4965 4.2476259927745952E-01
2L_10784796_SNP T C 0.1289 25 169 0.9325 9.6914782899703222E-01
2L_10784818_SNP T C 0.419 75 104 0.4575 3.2690872100809121E-01
2L_10784842_SNP T C 0.07538 15 184 0.3496 2.6905100288890849E-01
2L_10785019_DEL T GTTCCTCCGTTCCCAG 0.3833 69 111 0.3745 3.7159376809576006E-01
2L_10785116_SNP C A 0.4878 80 84 0.8127 7.5039200189094502E-01
2L_10785172_SNP C T 0.132 26 171 0.8512 7.7747728074297995E-01
2L_10785173_SNP A C 0.1378 27 169 0.935 8.9954067618379518E-01
2L_10785226_SNP C T 0.3778 68 112 0.6913 6.6931454290460923E-01
2L_10785253_SNP A T 0.3652 65 113 0.6094 5.6067183816963884E-01
2L_10785359_DEL GTCCGG G 0.1788 32 147 0.1945 2.4917043570744202E-01
2L_10785369_SNP T A 0.3646 66 115 0.7912 8.9110935763257704E-01
2L_10785399_SNP A G 0.3594 69 123 0.4867 5.2434541876151641E-01
2L_10785437_SNP A G 0.1969 38 155 0.3963 5.2066255275543871E-01
2L_10785443_SNP T C 0.1959 38 156 0.2895 4.4687631902411118E-01
2L_10785476_SNP C T 0.1465 29 169 0.1238 2.3505062597583626E-01
2L_10785502_SNP T A 0.1684 32 158 0.09813 9.4026833022144984E-02
2L_10785518_SNP G A 0.125 24 168 0.614 6.9622118101512875E-01
2L_10785528_SNP A C 0.07538 15 184 0.1216 1.9042459640391707E-01
2L_10785571_SNP T G 0.08421 16 174 0.3736 5.2927700598963767E-01
2L_10785598_SNP T A 0.07937 15 174 0.9359 9.3022283054802835E-01
2L_10785663_SNP G C 0.3988 69 104 0.4801 5.9027436306560588E-01
2L_10785769_SNP G A 0.05882 11 176 0.3072 2.0120137608398680E-01
2L_10785862_SNP A G 0.4835 88 94 0.3154 4.4233578455817479E-01
2L_10785866_SNP C T 0.3799 68 111 0.3269 4.9143752625579962E-01
2L_10785871_SNP C G 0.3743 64 107 0.3156 5.1204606919903273E-01
2L_10785938_SNP A G 0.08543 17 182 0.8504 6.4910894796163410E-01
2L_10786070_DEL G GTG 0.1202 22 161 0.9747 8.4517394159320702E-01
2L_10786083_SNP T C 0.2796 52 134 0.9555 7.4955508849033992E-01
2L_10786249_SNP A T 0.3069 58 131 0.2641 4.0907692851672439E-01
2L_10786340_SNP C G 0.3763 70 116 0.6506 9.4009669097149318E-01
2L_10786432_SNP T C 0.05556 11 187 0.3043 2.2083796757697272E-01
2L_10786561_INS CACT C 0.07182 13 168 0.8629 9.9191546797889640E-01
2L_10786562_SNP A T 0.1214 21 152 0.4464 3.6920132992361909E-01
2L_10786566_SNP C A 0.2663 49 135 0.5533 7.8476872087924066E-01
2L_10786570_SNP C T 0.125 24 168 0.8882 6.1708105857779172E-01
2L_10786571_INS TTCT T 0.1196 22 162 0.2589 2.0009220313109388E-01
2L_10786598_SNP T G 0.2346 42 137 0.8849 6.4035397066584343E-01
2L_10786619_SNP C A 0.2308 42 140 0.9869 7.6820445012832883E-01
2L_10786631_SNP T G 0.132 26 171 0.7351 4.7162661325300204E-01
2L_10786696_SNP A G 0.06349 12 177 0.318 3.3323835573610561E-01
2L_10786697_SNP A C 0.06383 12 176 0.3114 3.2734271091159506E-01
2L_10786719_SNP G T 0.2446 45 139 0.8153 8.4298673489866049E-01
2L_10786791_SNP C T 0.09645 19 178 0.9799 9.0808871339232400E-01
2L_10786887_SNP G A 0.4327 74 97 0.7297 8.0051726292676928E-01
2L_10786924_SNP C T 0.08242 15 167 0.5174 3.4759991462050166E-01
2L_10787046_DEL TGACCA T 0.3722 67 113 0.3647 5.0282129241043272E-01
2L_10787054_SNP G A 0.06989 13 173 0.7729 7.8008299755017263E-01
2L_10787075_SNP G T 0.3187 58 124 0.5581 7.2269056359987105E-01
2L_10787107_SNP A T 0.06383 12 176 0.2949 1.7236767602108449E-01
2L_10787234_SNP A G 0.3258 58 120 0.4963 4.7031279458624686E-01
2L_10787271_SNP T C 0.07653 15 181 0.505 3.9622387477033261E-01
2L_10787303_SNP T C 0.2253 41 141 0.3722 3.8790156845136980E-01
2L_10787364_DEL A ACCATGTGCTTCGCACATA 0.06599 13 184 0.5327 4.1790365907948213E-01
2L_10787384_SNP G C 0.06599 13 184 0.5327 4.1790365907948213E-01
2L_10787385_SNP A G 0.1932 34 142 0.874 6.8036080493129214E-01
2L_10787426_SNP A G 0.06566 13 185 0.5088 3.9535203746689807E-01
2L_10787431_SNP A C 0.3094 56 125 0.8566 9.6334137988535506E-01
2L_10787461_INS TT T 0.06395 11 161 0.6761 7.7491458622651999E-01
2L_10787552_SNP G C 0.2203 39 138 0.525 3.4164072725019989E-01
2L_10787553_SNP T C 0.2609 48 136 0.9661 9.3545547415091690E-01
2L_10787554_SNP A C 0.4324 80 105 0.4086 3.0227650835035935E-01
2L_10787642_SNP G A 0.2597 47 134 0.3752 5.4578028863341155E-01
2L_10787661_SNP G A 0.05051 10 188 0.641 8.6204061125572606E-01
2L_10787708_DEL C CAAACTTGGC 0.09091 18 180 0.3659 4.3421484063051208E-01
2L_10787765_SNP A T 0.1647 28 142 0.5641 9.6176424985435016E-01
2L_10787789_SNP T C 0.254 48 141 0.2053 1.9911908098081854E-01
2L_10787793_SNP A C 0.3333 62 124 0.6534 5.7370404907713546E-01
2L_10787845_SNP T G 0.1844 33 146 0.6391 5.1371588038377347E-01
2L_10787850_SNP A T 0.0582 11 178 0.3457 3.1991333511612485E-01
2L_10787914_SNP T A 0.06122 12 184 0.1677 1.0145752410643161E-01
2L_10787915_SNP C T 0.1311 24 159 0.9176 4.9723917195013356E-01
2L_10787939_SNP C G 0.4633 82 95 0.5951 6.5126318845052100E-01
2L_10788021_SNP A C 0.4505 82 100 0.9842 9.4877048689948795E-01
2L_10788022_SNP A T 0.3989 73 110 0.8832 8.6794067164298061E-01
2L_10788042_SNP A T 0.442 80 101 0.8533 8.6976312642832954E-01
2L_10788094_SNP C G 0.4022 74 110 0.9309 9.2438290440640691E-01
2L_10788115_SNP G C 0.3956 72 110 0.8909 8.9480467723662416E-01
2L_10788123_SNP G A 0.1737 33 157 0.2507 3.2765923960444276E-01
2L_10788142_SNP T A 0.3867 70 111 0.8896 9.0058089140969744E-01
2L_10788180_INS TGCTTCCATTT T 0.1649 31 157 0.1947 2.4063646801788507E-01
2L_10788197_SNP T C 0.1623 31 160 0.1788 2.4185996729212289E-01
2L_10788198_SNP T C 0.1623 31 160 0.191 2.4033679281370979E-01
2L_10788211_SNP A T 0.2353 44 143 0.4412 4.8371525700894313E-01
2L_10788276_SNP T G 0.288 53 131 0.7548 8.8901424923105610E-01
2L_10788277_SNP C T 0.2713 51 137 0.6732 8.0421923437173315E-01
2L_10788491_SNP G T 0.1627 27 139 0.269 2.7182129796538335E-01
2L_10788496_SNP C G 0.1607 27 141 0.375 5.9767797817662993E-01
2L_10788500_DEL T TT 0.1129 21 165 0.2942 4.5804282914903338E-01
2L_10788660_SNP T C 0.09783 18 166 0.6435 5.9634556328618360E-01
2L_10788664_SNP T C 0.09278 18 176 0.3457 2.4370481210312800E-01
2L_10788754_SNP G T 0.3913 72 112 0.9089 9.2929222098368114E-01
2L_10788784_SNP T C 0.3967 73 111 0.8198 6.9262836496784774E-01
2L_10788785_SNP A C 0.4972 89 90 0.849 9.7399766117530240E-01
2L_10788814_SNP T G 0.07568 14 171 0.772 6.2713793337759616E-01
2L_10788827_SNP T C 0.139 26 161 0.9865 9.2770513858172188E-01
2L_10789135_SNP T C 0.2826 52 132 0.645 5.1004581896043166E-01
2L_10789157_SNP C G 0.1596 30 158 0.2567 3.1582493774322962E-01
2L_10789173_SNP A G 0.0733 14 177 0.2199 3.1909744323661338E-01
2L_10789178_SNP C T 0.1585 29 154 0.5415 3.7272824597679477E-01
2L_10789234_SNP C A 0.09948 19 172 0.7076 6.7356502781001915E-01
2L_10789235_SNP A G 0.2742 51 135 0.8476 7.0071939235400138E-01
2L_10789242_SNP G A 0.05612 11 185 0.3096 9.3035399226525595E-02
2L_10789264_SNP C T 0.3646 66 115 0.0899 3.7787821982521952E-02
2L_10789312_SNP G A 0.1799 34 155 0.8054 9.5927629970055006E-01
2L_10789343_SNP G T 0.3497 64 119 0.2247 1.7842136148767096E-01
2L_10789406_SNP G A 0.1882 35 151 0.001521 1.0463830980182395E-03
2L_10789469_SNP T A 0.1768 32 149 0.4884 2.1617636015244024E-01
2L_10789484_SNP C A 0.4857 85 90 0.07659 2.5457274258132243E-02
2L_10789486_SNP G A 0.1833 33 147 0.547 2.7957759969039908E-01
2L_10789564_SNP G C 0.2849 53 133 0.462 4.9329444832552227E-01
2L_10789663_SNP C T 0.1915 36 152 0.1833 1.8964491425173491E-01
2L_10789685_SNP T C 0.1778 32 148 0.4549 3.7475846578411376E-01
2L_10789714_SNP C A 0.4277 74 99 0.6654 5.6497270685067846E-01
2L_10789733_SNP C T 0.2088 38 144 0.4608 3.6073182929935499E-01
2L_10789742_SNP C G 0.1543 29 159 0.8233 6.4201809809619559E-01
2L_10789743_SNP A C 0.1829 32 143 0.2585 1.7219163293330630E-01
2L_10789753_SNP C A 0.07979 15 173 0.3327 4.6756897450896506E-01
2L_10789851_SNP T A 0.2979 56 132 0.3788 3.5855768328673576E-01
2L_10789858_SNP A G 0.05128 10 185 0.2892 3.3281925842446325E-01
2L_10789894_SNP A T 0.1189 22 163 0.4724 1.7679273681471852E-01
2L_10789978_SNP G T 0.3743 67 112 0.7813 8.0069222550076813E-01
2L_10789995_SNP G A 0.08065 15 171 0.9047 5.9389933071498746E-01
2L_10790119_SNP A T 0.2649 49 136 0.2071 1.5299123528376057E-01
2L_10790177_SNP T G 0.1056 19 161 0.7217 6.4638130656789383E-01
2L_10790181_SNP A G 0.1868 34 148 0.41 2.7071395025017331E-01
2L_10790260_SNP G T 0.07895 15 175 0.409 3.4076452322111417E-01
2L_10790313_SNP G A 0.08377 16 175 0.2359 1.9674931813340713E-01
2L_10790375_SNP A G 0.178 34 157 0.7909 8.1008025351525803E-01
2L_10790386_SNP A T 0.1771 34 158 0.7663 7.9125534106333317E-01
2L_10790390_SNP C T 0.1667 32 160 0.7251 7.9285720058416365E-01
2L_10790393_SNP C G 0.1762 34 159 0.723 7.0830944069172552E-01
2L_10790616_SNP T C 0.3011 56 130 0.4267 5.5196492866874103E-01
2L_10790632_SNP C T 0.07853 15 176 0.8479 9.6833422760814902E-01
2L_10790666_SNP T C 0.06061 12 186 0.6855 6.7282433681969356E-01
2L_10790681_SNP C G 0.3224 59 124 0.2288 3.1035604595063859E-01
2L_10790702_SNP T A 0.1711 32 155 0.1438 2.3143656648718625E-01
2L_10790713_SNP A C 0.162 29 150 0.4265 4.3323062988912253E-01
2L_10790716_DEL A ACATA 0.1292 23 155 0.2213 3.3302633616146493E-01
2L_10790722_SNP A C 0.1587 30 159 0.333 2.9414330496332430E-01
2L_10790726_SNP A G 0.07216 14 180 0.253 6.2021954024848758E-01
2L_10790737_SNP G T 0.0603 12 187 0.6897 7.0454676472801536E-01
2L_10790739_SNP G A 0.09278 18 176 0.9425 8.1292819184080956E-01
2L_10790743_SNP A C 0.0733 14 177 0.1586 3.3716105837970900E-01
2L_10790746_SNP C T 0.1755 33 155 0.05881 5.9960396054353951E-02
2L_10790754_SNP G T 0.07732 15 179 0.009946 3.5780755808548254E-02
2L_10790769_SNP C A 0.08205 16 179 0.01254 4.0904561764609243E-02
2L_10790880_SNP A G 0.4098 75 108 0.1938 4.1566630379919467E-01
2L_10790929_SNP T C 0.2973 55 130 0.1559 4.7825324954892334E-01
2L_10790968_SNP C G 0.0625 12 180 0.06918 1.6242980844774868E-01
2L_10791019_DEL G GACAGTCTGTG 0.4946 91 93 0.4567 5.3595570162368555E-01
2L_10791092_SNP T A 0.1503 29 164 0.3052 5.1177480325023961E-01
2L_10791103_SNP T C 0.4649 86 99 0.9337 9.9567445079404460E-01
2L_10791120_SNP A T 0.4731 88 98 0.8585 9.7241023158323114E-01
2L_10791282_SNP A G 0.3297 61 124 0.8412 8.2062447965103869E-01
2L_10791378_SNP C G 0.4891 90 94 0.6765 8.3309258229445393E-01
2L_10791380_SNP A C 0.06806 13 178 0.4466 3.2485385896779606E-01
2L_10791382_SNP C G 0.05263 10 180 0.8666 9.5301706330879199E-01
2L_10791399_SNP A G 0.09474 18 172 0.001426 2.9795620651106060E-03
2L_10791400_SNP T A 0.371 69 117 0.6038 7.2749809143779598E-01
2L_10791420_SNP C G 0.1 19 171 0.3475 3.9489071075603743E-01
2L_10791423_SNP C G 0.1042 20 172 0.09472 6.8221653297368234E-02
2L_10791449_SNP G C 0.3564 67 121 0.6496 8.1032356117582860E-01
2L_10791466_SNP A G 0.2804 53 136 0.4125 2.9097639917579121E-01
2L_10791468_SNP A T 0.3598 68 121 0.5809 5.9339341534393175E-01
2L_10791476_SNP T G 0.2723 52 139 0.4394 3.1195867698164315E-01
2L_10791484_SNP A G 0.3651 69 120 0.6054 6.0748640723309366E-01
2L_10791491_SNP T C 0.266 50 138 0.4139 3.0478098566859668E-01
2L_10791525_SNP A G 0.08808 17 176 0.1753 1.1102168378966037E-01
2L_10791540_SNP A C 0.1223 23 165 0.8599 7.6905950993440253E-01
2L_10791547_SNP G A 0.1217 23 166 0.8579 7.6716015466819598E-01
2L_10791552_SNP C T 0.3591 65 116 0.7743 9.1683007399925742E-01
2L_10791555_SNP G A 0.3536 64 117 0.8864 7.9403547204458236E-01
2L_10791652_SNP G C 0.1475 27 156 0.6459 6.3845737821731940E-01
2L_10791834_SNP G C 0.2698 51 138 0.2323 3.4488483804767800E-01
2L_10791926_SNP A G 0.4598 80 94 0.5458 7.1160575114397073E-01
2L_10791993_SNP T C 0.2447 46 142 0.03865 4.8176767788560372E-02
2L_10792093_SNP T C 0.05528 11 188 0.3674 4.4844751039089581E-01
2L_10792101_SNP T G 0.1337 25 162 0.1212 7.8424297582801256E-02
2L_10792102_SNP G A 0.4551 81 97 0.6175 3.8626148157688112E-01
2L_10792107_SNP T C 0.2278 41 139 0.398 7.7834157732655584E-01
2L_10792111_SNP A T 0.3898 69 108 0.7727 6.0416191292237920E-01
2L_10792116_SNP T A 0.2222 40 140 0.1299 9.3222418355763392E-02
2L_10792117_SNP C A 0.3944 71 109 0.2587 5.5356141795227631E-01
2L_10792123_SNP A C 0.2432 45 140 0.8431 4.0467097835947607E-01
2L_10792132_SNP C A 0.2905 52 127 0.3259 2.7924089184972167E-01
2L_10792138_SNP A G 0.2928 53 128 0.3688 3.3538913181547969E-01
2L_10792143_SNP T A 0.07143 14 182 0.9313 9.6367006540193922E-01
2L_10792144_SNP T A 0.05051 10 188 0.4675 5.6353291467176247E-01
2L_10792147_SNP G A 0.05051 10 188 0.4675 5.6353291467176247E-01
2L_10792149_SNP C G 0.3876 69 109 0.4933 3.4039609314053787E-01
2L_10792152_SNP T A 0.1311 24 159 0.7649 8.6967333422839066E-01
2L_10792161_SNP T A 0.1429 26 156 0.229 1.6984027657677181E-01
2L_10792191_SNP G C 0.08247 16 178 0.1265 2.4198073255996222E-01
2L_10792192_SNP C A 0.1459 27 158 0.207 1.4873859760826980E-01
2L_10792195_SNP T A 0.1459 27 158 0.207 1.4873859760826980E-01
2L_10792203_SNP A T 0.4778 86 94 0.9267 9.3439567953123426E-01
2L_10792213_SNP T A 0.4807 87 94 0.8902 8.5121439920326314E-01
2L_10792220_SNP T A 0.09574 18 170 0.1563 5.4485326883479346E-01
2L_10792221_SNP T A 0.1146 22 170 0.3063 7.7182558834366988E-01
2L_10792227_INS ATAACAAAAATGTA A 0.1105 21 169 0.2914 4.6609048963570099E-01
2L_10792242_SNP A C 0.09524 18 171 0.3146 3.3630446370131584E-01
2L_10792263_SNP A G 0.07853 15 176 0.06847 1.1748606241895476E-01
2L_10792273_SNP A G 0.3989 73 110 0.4396 2.4895022934260314E-01
2L_10792313_SNP C T 0.3967 73 111 0.6605 5.7529148947008990E-01
2L_10792317_SNP G A 0.2088 38 144 0.7622 7.3692984037283737E-01
2L_10792509_SNP G A 0.4865 90 95 0.4732 5.9935181885715272E-01
2L_10792850_SNP T C 0.05699 11 182 0.9255 8.1467802359903141E-01
2L_10792874_SNP A C 0.05181 10 183 0.5768 7.7323797942796157E-01
2L_10792955_SNP G C 0.05155 10 184 0.5868 6.9678959688300213E-01
2L_10793108_SNP A G 0.4919 91 94 0.1373 1.1097892856509162E-01
2L_10793136_SNP G A 0.2158 41 149 0.03763 1.8651712476290210E-02
2L_10793230_SNP A T 0.1047 20 171 0.1288 9.5627555714539514E-02
2L_10793243_SNP T A 0.07937 15 174 0.3867 3.8624627439288817E-01
2L_10793281_SNP A T 0.07447 14 174 0.4894 4.8103665213701741E-01
2L_10793291_SNP A T 0.3172 59 127 0.02954 2.0535452177618641E-02
2L_10793297_SNP T A 0.3172 59 127 0.0286 1.9790083244425372E-02
2L_10793370_DEL A AGGCTTCTGAGAGTAAGATGTTATA 0.1694 31 152 0.7089 6.8985871841604984E-01
2L_10793495_SNP A G 0.2356 45 146 0.5677 3.9175164088300019E-01
2L_10793517_SNP A G 0.2251 43 148 0.5803 3.7878235546608097E-01
2L_10793588_DEL C CGCACAGGCC 0.2865 51 127 0.4013 1.9103919084357690E-01
2L_10793639_SNP T C 0.06316 12 178 0.6982 5.0527196354057557E-01
2L_10793669_SNP T C 0.0914 17 169 0.7702 4.6211369040355188E-01
2L_10793716_SNP A G 0.3587 66 118 0.9006 5.6869852674961008E-01
2L_10793734_SNP A T 0.1277 24 164 0.1985 1.7866889967857047E-01
2L_10793755_SNP T C 0.3495 65 121 0.9914 8.6172125552377454E-01
2L_10793822_SNP A T 0.05128 10 185 0.8297 4.4790451228037009E-01
2L_10793833_SNP T C 0.1758 32 150 0.2132 1.8070302825863049E-01
2L_10793835_SNP C A 0.1436 27 161 0.1599 1.7971202592864788E-01
2L_10793839_SNP C T 0.1398 26 160 0.6828 5.6508931868323908E-01
2L_10793842_SNP T G 0.1803 33 150 0.2443 1.9774782214458830E-01
2L_10793863_SNP T C 0.1667 32 160 0.3187 2.8494427953955326E-01
2L_10793873_INS A ATA 0.35 63 117 0.9527 6.9321999364697451E-01
2L_10793880_SNP C A 0.4294 73 97 0.5871 5.1902639992270871E-01
2L_10793900_SNP T C 0.1615 31 161 0.7208 9.4396845988322375E-01
2L_10793931_SNP A T 0.3913 72 112 0.3273 2.0737829057458557E-01
2L_10793952_SNP T G 0.1905 36 153 0.9733 6.4971600142265085E-01
2L_10793955_SNP C T 0.1905 36 153 0.9733 6.4971600142265085E-01
2L_10794026_SNP C T 0.1 19 171 0.3015 3.6819106742572227E-01
2L_10794090_SNP A G 0.3194 61 130 0.3609 5.2852383790262325E-01
2L_10794310_SNP C G 0.06771 13 179 0.6316 6.2938962975357682E-01
2L_10794313_SNP T A 0.07653 15 181 0.813 6.7351820705321397E-01
2L_10794501_DEL G GG 0.1211 23 167 0.4737 3.6653841107717688E-01
2L_10794829_SNP C G 0.1036 20 173 0.9741 8.0022635332048231E-01
2L_10794854_SNP T G 0.4368 76 98 0.07236 1.6941369425213917E-02
2L_10794855_SNP T C 0.4375 77 99 0.1209 5.1357524569508373E-02
2L_10794866_SNP C G 0.4382 78 100 0.2108 1.6910826904249332E-01
2L_10794890_SNP G A 0.4802 85 92 0.5583 4.0447005273266834E-01
2L_10794945_INS CG C 0.1754 30 141 0.7855 5.5797676096033011E-01
2L_10794963_SNP G A 0.254 48 141 0.07406 4.4611027326919926E-02
2L_10794970_SNP T A 0.3736 68 114 0.06789 4.8884897087901329E-02
2L_10794994_SNP A G 0.3056 55 125 0.59 3.3972426838385084E-01
2L_10795193_SNP C T 0.2698 51 138 0.02485 3.8007529208366940E-02
2L_10795213_DEL AG CATA 0.3568 66 119 0.007258 1.9437247451626217E-02
2L_10795221_SNP A C 0.2919 54 131 0.005291 1.3880334059616039E-02
2L_10795250_INS G GATAAAGGGAG 0.2834 53 134 0.08835 1.1806343837581024E-01
2L_10795277_SNP T C 0.2742 51 135 0.001754 6.2643639301705658E-03
2L_10795283_SNP C A 0.1 19 171 0.8686 9.3532459716733030E-01
2L_10795284_SNP C A 0.1047 20 171 0.988 8.3961474264879565E-01
2L_10795296_INS TTCAT T 0.1344 25 161 0.5034 4.0234254919617762E-01
2L_10795306_SNP A C 0.1158 22 168 0.8643 6.7598811998909258E-01
2L_10795314_SNP G A 0.3077 56 126 0.002335 5.1118204979427942E-03
2L_10795325_SNP T G 0.4355 81 105 0.005653 1.8456207712678981E-02
2L_10795333_SNP A T 0.07937 15 174 0.9258 8.3528262979980550E-01
2L_10795340_SNP T A 0.2459 45 138 0.1836 2.0043084321115689E-01
2L_10795352_SNP A C 0.3529 66 121 0.02314 2.7807393448080465E-02
2L_10795360_SNP G A 0.2742 51 135 0.002566 7.6143034368065807E-03
2L_10795365_SNP C T 0.2363 43 139 0.2926 3.5128989526576504E-01
2L_10795369_SNP A C 0.2649 49 136 0.002106 5.7225993885305741E-03
2L_10795374_DEL G GG 0.1075 20 166 0.989 8.4908123817688463E-01
2L_10795390_SNP T A 0.05102 10 186 0.5302 2.5162172557993778E-01
2L_10795391_SNP C T 0.127 24 165 0.4283 3.6638103303879077E-01
2L_10795396_SNP T G 0.1278 23 157 0.2672 2.4155072317538440E-01
2L_10795403_SNP G A 0.3191 60 128 0.04006 4.2413407389679719E-02
2L_10795404_SNP G C 0.1075 20 166 0.146 2.5340207797569347E-01
2L_10795409_SNP T A 0.125 24 168 0.5784 6.1338965093765441E-01
2L_10795411_SNP A T 0.125 24 168 0.4463 4.0013796496449383E-01
2L_10795412_INS ACAATA A 0.1038 19 164 0.8032 8.1879538436939991E-01
2L_10795437_SNP C T 0.1135 21 164 0.1754 2.8667680219921199E-01
2L_10795451_SNP A T 0.123 23 164 0.208 3.5908308392825194E-01
2L_10795452_SNP C T 0.123 23 164 0.193 3.3224933823820713E-01
2L_10795457_SNP G A 0.1183 22 164 0.1943 2.1910264172316241E-01
2L_10795495_SNP C A 0.07453 12 149 0.8228 9.8946470251051211E-01
2L_10795515_SNP C A 0.3552 65 118 0.03286 3.5818427854231734E-02
2L_10795550_SNP G C 0.4078 73 106 0.02223 1.9674429350301094E-02
2L_10795591_SNP G T 0.08947 17 173 0.2976 3.8734623805440482E-01
2L_10795599_SNP C T 0.05612 11 185 0.6509 7.4003404773572257E-01
2L_10795627_SNP T C 0.06701 13 181 0.9156 9.9186521241343972E-01
2L_10795731_SNP T A 0.2128 40 148 0.7744 7.2385975311095430E-01
2L_10795752_SNP A G 0.3626 62 109 0.4516 3.4409792629992741E-01
2L_10795882_SNP G A 0.4556 82 98 0.3432 3.2668602648826184E-01
2L_10795910_SNP A G 0.4783 88 96 0.05813 2.5844077985273287E-02
2L_10796114_INS TTTTTTG CCAGCTCGAA 0.3187 58 124 0.9332 8.0938464222747397E-01
2L_10796283_SNP C G 0.1111 21 168 0.004021 1.3507144328772978E-02
2L_10796381_SNP T A 0.3457 65 123 0.6961 6.0770222870014423E-01
2L_10796384_INS A AATTTGT 0.3552 65 118 0.6372 5.5982152056495771E-01
2L_10796385_DEL TCTCG T 0.3591 65 116 0.6015 4.8794464871227117E-01
2L_10796409_INS CCACTA C 0.06599 13 184 0.7699 8.5893204658656619E-01
2L_10796410_DEL A ATT 0.06599 13 184 0.7699 8.5893204658656619E-01
2L_10796440_SNP A G 0.05882 11 176 0.3024 2.4351148222592289E-01
2L_10796452_SNP G T 0.3351 62 123 0.4479 3.5804506446622175E-01
2L_10796456_SNP G T 0.3333 62 124 0.4656 3.7490113818766757E-01
2L_10796467_SNP A T 0.07407 14 175 0.0531 8.2307622952313253E-02
2L_10796481_SNP T A 0.07035 14 185 0.7359 4.4792243898211259E-01
2L_10796503_SNP T A 0.06566 13 185 0.8019 4.9021834155635757E-01
2L_10796511_SNP C T 0.1005 19 170 0.04056 4.9902089030099468E-02
2L_10796559_SNP A G 0.1576 29 155 0.07079 7.1577555642382176E-02
2L_10796694_SNP T C 0.08901 17 174 0.3517 3.9683668357178803E-01
2L_10796739_SNP C G 0.07407 14 175 0.9763 8.5925715424054583E-01
2L_10796842_SNP A G 0.1604 30 157 0.004293 1.3452813302556980E-02
2L_10796943_SNP A T 0.05051 10 188 0.2279 1.8739956156545512E-01
2L_10797002_SNP G A 0.08122 16 181 0.2538 3.2643450189286094E-01
2L_10797026_SNP C T 0.2842 54 136 0.5805 6.4577641825369070E-01
2L_10797040_DEL T TT 0.1099 21 170 0.1579 3.2865782928581866E-01
2L_10797098_SNP A C 0.3023 52 120 0.4272 3.8587500114009565E-01
2L_10797231_SNP A T 0.1005 19 170 0.04638 2.1745121860225769E-01
2L_10797238_SNP C T 0.07538 15 184 0.3984 4.6723850093943831E-01
2L_10797239_SNP G T 0.1351 25 160 0.009154 1.0322137536063900E-02
2L_10797284_SNP C T 0.1604 30 157 0.2969 3.1929425789175292E-01
2L_10797369_SNP A C 0.05584 11 186 0.9765 5.7955021535704088E-01
2L_10797408_SNP C A 0.05729 11 181 0.037 2.0499336614262276E-01
2L_10797442_SNP G A 0.1551 29 158 0.05866 1.0438669921272281E-01
2L_10797551_SNP A T 0.09524 18 171 0.04976 2.2125364040073958E-01
2L_10797640_SNP C G 0.0829 16 177 0.8867 6.9420229979682535E-01
2L_10797665_SNP A G 0.1978 36 146 0.8775 8.2419385505502707E-01
2L_10797735_SNP T G 0.3187 58 124 0.9256 5.5132974813127911E-01
2L_10797813_SNP A G 0.2353 44 143 0.9756 9.8212329249216135E-01
2L_10797819_SNP T A 0.2394 45 143 0.9422 9.6084925841913660E-01
2L_10797821_SNP A G 0.2353 44 143 0.988 8.9030730522087220E-01
2L_10797823_SNP A G 0.2713 51 137 0.9899 8.7029072891820836E-01
2L_10797825_SNP C A 0.1622 30 155 0.1467 1.6502378646907567E-01
2L_10797835_SNP C T 0.2312 43 143 0.4262 3.6396651812669556E-01
2L_10797882_SNP T C 0.06566 13 185 0.8625 9.3739929023732571E-01
2L_10798136_SNP C T 0.4765 81 89 0.5634 7.2144177038754753E-01
2L_10798152_SNP C T 0.0603 12 187 0.6333 7.4836006584081660E-01
2L_10798183_DEL G GC 0.07179 14 181 0.1575 5.6592513183364823E-01
2L_10798188_SNP A G 0.07143 14 182 0.1561 5.4298303074096976E-01
2L_10798256_SNP T C 0.3636 64 112 0.4461 5.1066329226367202E-01
2L_10798281_DEL A AC 0.08989 16 162 0.9165 7.1468236390269813E-01
2L_10798618_SNP T G 0.2378 44 141 0.5512 4.5549687550282292E-01
2L_10798627_SNP A T 0.09744 19 176 0.2543 2.0064576084385444E-01
2L_10798678_DEL T TT 0.2389 43 137 0.1457 1.3692601097502044E-01
2L_10798685_SNP T C 0.1289 25 169 0.1449 1.2125606087665008E-01
2L_10798688_SNP T C 0.1421 28 169 0.07922 7.2763112519343184E-02
2L_10798706_SNP A T 0.05025 10 189 0.6754 7.5478292326478258E-01
2L_10798728_INS GTGAAGTGAAGC G 0.377 69 114 0.4434 4.6769312294606646E-01
2L_10798808_SNP A G 0.3743 67 112 0.6009 7.8066473794485480E-01
2L_10798818_SNP C T 0.4167 75 105 0.7397 8.4222424542363106E-01
2L_10798820_SNP A G 0.4231 77 105 0.1263 8.7899743004853148E-02
2L_10798828_SNP T A 0.07254 14 179 0.9066 9.0485732088298332E-01
2L_10798887_SNP A C 0.1244 24 169 0.5091 8.1534890182524444E-01
2L_10798901_SNP G C 0.2169 41 148 0.22 6.9543767905262310E-01
2L_10798906_SNP A C 0.2086 39 148 0.1362 5.1559673193250499E-01
2L_10798914_SNP T C 0.2299 43 144 0.05181 1.3383194444418012E-01
2L_10799060_SNP T C 0.1399 27 166 0.2447 7.6068441698328482E-01
2L_10799132_SNP A G 0.3172 59 127 0.9573 9.9797282624848438E-01
2L_10799178_SNP A G 0.08763 17 177 0.2775 2.8433847965089909E-01
2L_10799179_SNP T A 0.0829 16 177 0.1697 1.8568571970407799E-01
2L_10799196_SNP G A 0.05641 11 184 0.04259 8.0025376221844274E-02
2L_10799249_SNP A G 0.06667 13 182 0.03084 1.8429286267320411E-01
2L_10799275_SNP A G 0.3554 59 107 0.8332 5.1916704253464740E-01
2L_10799278_INS CCC C 0.2699 44 119 0.3802 1.6859895061901942E-01
2L_10799279_SNP A G 0.1005 19 170 0.2815 1.5943430511211143E-01
2L_10799280_SNP T A 0.09677 18 168 0.2779 1.5888180845483091E-01
2L_10799310_SNP C G 0.2332 45 148 0.8904 6.0877256677067049E-01
2L_10799324_SNP A T 0.1005 20 179 0.2236 3.0906752937698334E-01
2L_10799336_SNP T G 0.05128 10 185 0.07186 4.0338443641656097E-01
2L_10799354_SNP A C 0.1111 22 176 0.5784 6.2975000762321631E-01
2L_10799393_SNP C T 0.07035 14 185 0.2423 2.8865796442347025E-01
2L_10799437_SNP G A 0.09574 18 170 0.3448 4.5239747144647713E-01
2L_10799568_SNP G T 0.4262 78 105 0.9293 7.7963532041808592E-01
2L_10799596_SNP A G 0.2446 45 139 0.6804 6.8485666443079674E-01
2L_10799610_SNP C G 0.1192 23 170 0.9466 7.8175367402819795E-01
2L_10799636_SNP A C 0.4469 80 99 0.8107 4.4591169779243367E-01
2L_10799791_SNP G C 0.05128 10 185 0.3162 3.5987791555622306E-01
2L_10799859_DEL C CCGCCGCCGC 0.1667 31 155 0.9075 7.2560012261906193E-01
2L_10799877_SNP T C 0.0829 16 177 0.2448 1.8337360719284213E-01
2L_10799882_DEL A AATTTGTGAACG 0.1587 30 159 0.7593 5.8302307603119541E-01
2L_10799944_SNP A G 0.05025 10 189 0.9953 8.5227357967277706E-01
2L_10799981_DEL T TT 0.4699 86 97 0.8631 9.5343054678311667E-01
2L_10800038_INS AT A 0.05612 11 185 0.2253 2.8331544354842952E-01
2L_10800042_DEL A TCGCATAG 0.05612 11 185 0.2253 2.8331544354842952E-01
2L_10800087_SNP G A 0.1946 36 149 0.7356 6.4904918713010007E-01
2L_10800088_SNP G C 0.1228 21 150 0.5388 2.1555216568090985E-01
2L_10800114_SNP T C 0.1429 27 162 0.8566 9.6889392905213267E-01
2L_10800119_SNP G C 0.06566 13 185 0.9908 9.7806891219665726E-01
2L_10800121_SNP G A 0.05612 11 185 0.9747 9.8834095752905837E-01
2L_10800130_SNP A G 0.07035 14 185 0.88 8.5651721125196700E-01
2L_10800210_SNP T A 0.06701 13 181 0.5831 3.4584756596262067E-01
2L_10800320_DEL C CGGCT 0.07368 14 176 0.3301 4.2572152902447169E-01
2L_10800321_SNP T G 0.06135 10 153 0.7148 9.4478325177579292E-01
2L_10800405_SNP T A 0.1495 29 165 0.5838 9.4299480224235865E-01
2L_10800414_SNP T C 0.07812 15 177 0.01455 1.6962116960791451E-01
2L_10800425_SNP G A 0.1333 26 169 0.6283 9.0856574256400757E-01
2L_10800638_SNP T A 0.2772 51 133 0.3034 3.2138247096609562E-01
2L_10800719_SNP T A 0.07292 14 178 0.9473 6.8296178122965334E-01
2L_10800722_SNP G C 0.1218 24 173 0.6023 6.5740138862653608E-01
2L_10800734_DEL G GATG 0.06283 12 179 0.9309 8.5584743960570830E-01
2L_10800776_DEL GTG G 0.2872 54 134 0.5528 9.3229108894648582E-01
2L_10800782_SNP G T 0.2872 54 134 0.5031 7.8447003281742056E-01
2L_10800789_DEL TTT T 0.1042 20 172 0.8102 5.4362926949126389E-01
2L_10800956_SNP C T 0.1031 20 174 0.8282 9.6200722262274008E-01
2L_10800980_SNP A C 0.1071 21 175 0.8993 6.5364414324595810E-01
2L_10801024_SNP A T 0.06122 12 184 0.8444 8.4599336839730710E-01
2L_10801025_SNP T A 0.06566 13 185 0.9855 9.8703403601514483E-01
2L_10801037_SNP T A 0.2158 41 149 0.02637 7.1058842726974139E-03
2L_10801039_SNP T C 0.08718 17 178 0.04596 1.4009025515306595E-01
2L_10801322_SNP A G 0.06 12 188 0.09199 1.3244509287336603E-01
2L_10801325_SNP A G 0.2944 53 127 0.4366 4.4167343785752189E-01
2L_10801399_SNP T A 0.1658 31 156 0.7124 6.3046204285707708E-01
2L_10801415_SNP G T 0.1693 32 157 0.4718 3.9621480175660639E-01
2L_10801416_SNP A C 0.1902 35 149 0.4954 4.4855712602607634E-01
2L_10801420_SNP A T 0.1905 36 153 0.5139 4.8349922088805231E-01
2L_10801440_SNP C T 0.1223 23 165 0.8718 9.8459089023829904E-01
2L_10801468_SNP T A 0.05291 10 179 0.4512 3.7065725773931879E-01
2L_10801512_SNP T G 0.2278 41 139 0.655 7.4502684974526157E-01
2L_10801545_SNP A T 0.2626 47 132 0.9885 9.1834620306098236E-01
2L_10801589_SNP C T 0.2471 43 131 0.9359 7.5636104776886115E-01
2L_10801750_SNP C T 0.4918 90 93 0.6471 9.4049067772319916E-01
2L_10801901_INS T TCGTT 0.1484 27 155 0.4015 5.8576465124608768E-01
2L_10801956_INS G GAGTCG 0.1722 31 149 0.6861 7.9643879204866974E-01
2L_10801989_SNP T C 0.2826 52 132 0.9625 7.5474612317178735E-01
2L_10801999_SNP A C 0.2707 49 132 0.9182 6.8571859880443775E-01
2L_10802000_SNP C T 0.2772 51 133 0.9161 7.0607369909517681E-01
2L_10802204_SNP T G 0.489 89 93 0.6444 7.1487309930340903E-01
2L_10802216_SNP G T 0.4946 91 93 0.8 9.1503392442934262E-01
2L_10802251_SNP A C 0.05729 11 181 0.7703 8.6535193703629443E-01
2L_10802301_SNP C G 0.3812 69 112 0.04597 4.9935148205597850E-02
2L_10802321_SNP A G 0.2 38 152 0.1763 1.2157206265861875E-01
2L_10802347_SNP G A 0.101 20 178 0.7817 7.3506043615113259E-01
2L_10802367_INS TTAGT T 0.4096 68 98 0.3098 3.6056018624551645E-01
2L_10802368_SNP A C 0.1224 24 172 0.5917 3.7172204696219957E-01
2L_10802369_DEL T TGGGCTTATCC 0.2222 42 147 0.3135 2.2276171605225326E-01
2L_10802451_SNP T G 0.4202 79 109 0.1768 1.8842979355261891E-01
2L_10802499_SNP T C 0.2865 53 132 0.4478 4.5970760964304003E-01
2L_10802520_SNP C G 0.1799 34 155 0.7549 6.4519234640565981E-01
2L_10802556_SNP G T 0.3409 60 116 0.7444 8.8676707792407750E-01
2L_10802584_SNP C G 0.1323 25 164 0.7151 5.5827835628863032E-01
2L_10802598_SNP A C 0.08763 17 177 0.9525 9.6718184059101586E-01
2L_10802767_SNP A T 0.07447 14 174 0.6808 8.5757540992068959E-01
2L_10802772_SNP T G 0.1295 25 168 0.2615 7.0524513379189213E-01
2L_10802773_SNP G T 0.1105 21 169 0.2096 6.6892753177495068E-01
2L_10802783_SNP G T 0.2514 46 137 0.1974 1.2780575845952202E-01
2L_10802793_SNP T G 0.3478 64 120 0.4057 2.8657330484577836E-01
2L_10802828_SNP T C 0.224 41 142 0.585 4.8908434569341408E-01
2L_10802831_SNP T A 0.1282 25 170 0.2434 6.7194442470245086E-01
2L_10802842_SNP T C 0.172 32 154 0.96 7.4120370839073368E-01
2L_10802864_SNP A C 0.09794 19 175 0.6093 5.9071537078625425E-01
2L_10802882_SNP T C 0.1036 20 173 0.0875 3.1398203221673859E-01
2L_10802968_SNP A G 0.1514 28 157 0.3618 4.3997834056077867E-01
2L_10802970_SNP A T 0.1737 33 157 0.4066 7.8974941031108858E-01
2L_10802972_SNP A T 0.1693 32 157 0.399 8.0498625924746070E-01
2L_10802976_SNP G C 0.1551 29 158 0.4812 8.5516140999822454E-01
2L_10802978_INS CAAAA T 0.1604 30 157 0.3579 6.9874104252303959E-01
2L_10802980_SNP G C 0.1497 28 159 0.2541 5.3593418611941124E-01
2L_10802982_SNP C T 0.1326 24 157 0.534 9.9030481601440490E-01
2L_10802983_SNP A T 0.1319 24 158 0.514 9.8642884382646079E-01
2L_10802987_SNP A T 0.1264 23 159 0.5064 9.0539816051291999E-01
2L_10802988_SNP A T 0.1366 25 158 0.4397 8.6444378522696030E-01
2L_10803079_SNP A C 0.1711 32 155 0.9673 8.9022167940292596E-01
2L_10803132_DEL AGA TTCTG 0.1518 29 162 0.4708 8.5558114113873285E-01
2L_10803140_SNP T C 0.1129 21 165 0.391 3.2362297903786963E-01
2L_10803188_SNP G A 0.08901 17 174 0.265 2.9949971474916892E-01
2L_10803206_SNP T C 0.08947 17 173 0.1711 1.5577067584212512E-01
2L_10803207_SNP T A 0.08947 17 173 0.1711 1.5577067584212512E-01
2L_10803210_SNP A G 0.4972 88 89 0.1986 2.0529442954092469E-01
2L_10803234_SNP C T 0.1082 21 173 0.1256 4.6556772453188922E-01
2L_10803249_DEL T TT 0.1077 21 174 0.1235 4.6406503951580269E-01
2L_10803251_SNP A T 0.478 87 95 0.2363 1.7402570442598886E-01
2L_10803257_SNP A C 0.2216 41 144 0.2636 2.7726098324672177E-01
2L_10803261_SNP G A 0.4254 77 104 0.09938 2.4750025549102805E-01
2L_10803265_SNP T G 0.4438 79 99 0.5051 5.4770003543971857E-01
2L_10803270_SNP A T 0.4239 78 106 0.09222 2.2953119686145196E-01
2L_10803278_SNP C T 0.4286 78 104 0.08895 2.2331433572728177E-01
2L_10803280_SNP G A 0.4262 78 105 0.08481 2.1319020096821673E-01
2L_10803285_SNP T G 0.4231 77 105 0.08807 2.1036376647310118E-01
2L_10803287_INS GG G 0.2143 39 143 0.5342 5.1306068142394046E-01
2L_10803300_SNP T G 0.3923 71 110 0.1518 2.4479992374780934E-01
2L_10803301_SNP A C 0.4033 73 108 0.1194 2.9120809613999277E-01
2L_10803310_SNP C T 0.4807 87 94 0.4126 6.6081192061141814E-01
2L_10803317_SNP G T 0.4751 86 95 0.4832 7.8128895916478880E-01
2L_10803325_SNP A G 0.4778 86 94 0.5595 8.8839364122012765E-01
2L_10803360_SNP A G 0.1257 24 167 0.7074 5.9434273401613447E-01
2L_10803369_SNP C G 0.06486 12 173 0.8753 8.8496591631033761E-01
2L_10803371_SNP C G 0.09596 19 179 0.5772 5.3608970139544354E-01
2L_10803385_SNP A C 0.09184 18 178 0.7386 6.7400273327675420E-01
2L_10803569_SNP T C 0.1117 21 167 0.6919 7.8303293388640927E-01
2L_10803592_SNP T C 0.08205 16 179 0.9395 8.9883684535746178E-01
2L_10803657_SNP C G 0.08763 17 177 0.4603 4.3267017481063319E-01
2L_10803726_SNP C T 0.06061 12 186 0.04032 4.1066593423929001E-02
2L_10803768_SNP C T 0.4341 79 103 0.2166 3.5293309069995593E-01
2L_10803779_SNP G C 0.3429 60 115 0.9082 6.2165290291952979E-01
2L_10803782_SNP A T 0.1295 25 168 0.9711 8.9037031480869033E-01
2L_10803786_SNP A G 0.125 24 168 0.9855 9.5038917274657464E-01
2L_10803800_SNP A T 0.4637 83 96 0.2491 4.2038162262561585E-01
2L_10803823_SNP C T 0.08377 16 175 0.02001 1.2043201224690990E-02
2L_10803826_DEL A ATAAGTACTCTTCAAATTCTAATTCTTCATGAA 0.2614 46 130 0.7419 8.8460499925690605E-01
2L_10803915_SNP G T 0.139 26 161 0.6806 3.9130732212298391E-01
2L_10804062_SNP A G 0.3333 63 126 0.4881 3.3624719791609592E-01
2L_10804075_SNP C A 0.2448 47 145 0.6485 4.9761007130907642E-01
2L_10804220_SNP T A 0.125 23 161 0.6978 7.3682048668405009E-01
2L_10804260_SNP G A 0.07216 14 180 1.024e-05 6.1765278091018277E-04
2L_10804327_SNP G C 0.2513 47 140 0.1712 1.4216976212463783E-01
2L_10804469_SNP C T 0.139 26 161 0.08345 9.5318893990961162E-02
2L_10804491_SNP A C 0.09045 18 181 0.5237 4.7500334669139055E-01
2L_10804512_SNP G T 0.06061 12 186 0.01551 2.9884727735013553E-02
2L_10804552_SNP A G 0.07653 15 181 0.6795 6.0935351349944111E-01
2L_10804718_SNP C T 0.08333 16 176 0.9891 8.5872775592381922E-01
2L_10804723_SNP C T 0.08333 16 176 0.9891 8.5872775592381922E-01
2L_10804772_SNP A C 0.05155 10 184 0.6151 4.2438228446092507E-01
2L_10804792_SNP C G 0.4 72 108 0.6507 2.5615273608309308E-01
2L_10805041_SNP A G 0.06599 13 184 0.463 4.4986743727608636E-01
2L_10805047_SNP A G 0.06122 12 184 0.3622 3.4267819397588772E-01
2L_10805068_SNP C A 0.1105 21 169 0.7598 5.0129894673771958E-01
2L_10805120_SNP A G 0.3855 69 110 0.3854 2.6961195028013241E-01
2L_10805125_SNP T A 0.06667 13 182 0.3706 3.4573413897413963E-01
2L_10805221_SNP C T 0.4409 82 104 0.8775 4.7608084773306258E-01
2L_10805235_SNP C A 0.2634 49 137 0.9735 8.3383826233546954E-01
2L_10805459_DEL CC C 0.4324 80 105 0.5485 9.4939542176270231E-01
2L_10805855_SNP A T 0.1154 21 161 0.9876 7.2883812565017658E-01
2L_10805906_SNP A T 0.08333 16 176 0.6055 6.9346850127108151E-01
2L_10805907_SNP G A 0.1278 23 157 0.726 7.8301218085642832E-01
2L_10806048_SNP C T 0.1675 32 159 0.2848 2.5740421620618026E-01
2L_10806051_SNP A C 0.4486 83 102 0.8197 7.7601740730544289E-01
2L_10806055_SNP T G 0.4511 83 101 0.8017 7.5679556500569767E-01
2L_10806075_SNP G A 0.2131 39 144 0.2249 6.1953739123903270E-02
2L_10806078_SNP G C 0.224 43 149 0.4694 3.3202103693648344E-01
2L_10806084_SNP C A 0.4674 86 98 0.7806 5.6347245125381729E-01
2L_10806090_SNP A C 0.2234 42 146 0.6043 5.4830020282213932E-01
2L_10806146_SNP T G 0.1276 25 171 0.2813 2.0604672811152480E-01
2L_10806153_SNP A C 0.05076 10 187 0.4179 6.6621666768301591E-01
2L_10806258_SNP T C 0.09474 18 172 0.4702 5.1869957175696257E-01
2L_10806303_SNP G A 0.2543 44 129 0.7359 5.4277940629802002E-01
2L_10806318_SNP C G 0.2174 40 144 0.6426 5.8657299281235564E-01
2L_10806321_SNP G A 0.2443 43 133 0.4137 3.4695699661110768E-01
2L_10806333_SNP A T 0.2514 45 134 0.9245 5.0013036045835857E-01
2L_10806375_SNP C G 0.05405 10 175 0.5384 5.4155597844264158E-01
2L_10806405_SNP A C 0.05208 10 182 0.1956 6.4610646138481456E-02
2L_10806411_SNP G A 0.3184 57 122 0.7975 7.7986667004573307E-01
2L_10806474_SNP C T 0.1935 36 150 0.8233 8.1600377905796373E-01
2L_10806483_SNP A G 0.1405 26 159 0.354 3.1766635696099021E-01
2L_10806492_SNP T C 0.09137 18 179 0.271 1.3143434875649307E-01
2L_10806498_SNP G A 0.09574 18 170 0.2323 2.7503893921147060E-01
2L_10806510_SNP G A 0.08556 16 171 0.3827 4.1628273114770742E-01
2L_10806513_SNP C G 0.08649 16 169 0.3462 4.1944813903372158E-01
2L_10806516_SNP A C 0.06283 12 179 0.2456 9.9307562078293166E-02
2L_10806525_SNP A G 0.06806 13 178 0.1835 6.5225585816208242E-02
2L_10806591_SNP G A 0.1047 20 171 0.6386 7.4582048859949046E-01
2L_10806606_SNP A T 0.09948 19 172 0.2989 3.4934244226431788E-01
2L_10806666_SNP T A 0.2123 38 141 0.5275 6.4994492049516372E-01
2L_10806791_SNP T C 0.2889 52 128 0.3612 3.6041089235120127E-01
2L_10806818_SNP A G 0.1505 28 158 0.2996 3.7964472667344928E-01
2L_10806858_SNP T C 0.1189 22 163 0.4456 3.6258741780818504E-01
2L_10806879_SNP C T 0.1141 21 163 0.3824 6.6173846379247925E-01
2L_10806992_SNP G A 0.3708 66 112 0.6055 8.5715450202398646E-01
2L_10807107_SNP A G 0.1828 34 152 0.8541 7.2416587167631497E-01
2L_10807137_SNP G T 0.09896 19 173 0.8088 7.1796739267458032E-01
2L_10807152_SNP T G 0.05584 11 186 0.1545 2.5790774644286085E-01
2L_10807155_SNP G C 0.09043 17 171 0.8858 7.9033908374076156E-01
2L_10807537_SNP T G 0.2473 45 137 0.3813 2.8007275734285542E-01
2L_10807640_SNP A G 0.2366 44 142 0.102 1.8129127220822594E-01
2L_10807657_SNP C T 0.08466 16 173 0.6117 5.6380016659934817E-01
2L_10807671_SNP T C 0.08065 15 171 0.4444 3.6379270487885396E-01
2L_10807710_SNP G T 0.3702 67 114 0.1951 4.4814886786445129E-01
2L_10807775_SNP G A 0.2228 41 143 0.6528 6.6783141804620838E-01
2L_10807825_SNP A G 0.2056 37 143 0.007496 2.3872055068181842E-02
2L_10807944_SNP T G 0.09184 18 178 0.05034 3.5465873115895685E-01
2L_10807947_SNP A G 0.05102 10 186 0.996 9.7768373285871135E-01
2L_10808012_SNP C A 0.4607 82 96 0.5689 4.9475648715951603E-01
2L_10808035_SNP C G 0.4835 88 94 0.7692 5.8667632971888672E-01
2L_10808048_SNP T C 0.08673 17 179 0.8221 5.5531889634815323E-01
2L_10808210_SNP T C 0.05076 10 187 0.2701 2.6587394895424799E-01
2L_10808221_SNP T G 0.06011 11 172 0.846 4.9082819959855073E-01
2L_10808325_SNP T C 0.0791 14 163 0.484 9.6696377907976561E-01
2L_10808341_SNP C A 0.06806 13 178 0.7606 5.4058570943570694E-01
2L_10808361_SNP T C 0.09948 19 172 0.3858 3.1604265603525661E-01
2L_10808410_SNP C A 0.07292 14 178 0.6098 7.9599535841741254E-01
2L_10808451_SNP C T 0.1015 20 177 0.5547 1.6851715814865909E-01
2L_10808455_SNP T G 0.07447 14 174 0.6015 8.4143568809382963E-01
2L_10808623_SNP T G 0.07179 14 181 0.4908 5.0970601919798320E-01
2L_10808725_SNP T A 0.4862 88 93 0.8216 5.6103698371472188E-01
2L_10808734_SNP A G 0.3207 59 125 0.9049 7.7331194308742202E-01
2L_10808735_SNP A G 0.05051 10 188 0.9328 9.8388553430641124E-01
2L_10808760_SNP G T 0.1237 24 170 0.7777 5.8560636687230960E-01
2L_10808785_SNP C A 0.05076 10 187 0.9336 9.8469165293853778E-01
2L_10808801_SNP A C 0.5 91 91 0.9973 6.4314194315348305E-01
2L_10808821_SNP G T 0.2181 41 147 0.8316 5.9994082689822514E-01
2L_10808864_SNP A C 0.06061 12 186 0.7607 7.2068042878767935E-01
2L_10808888_SNP A T 0.1728 33 158 0.9046 9.3674878482943291E-01
2L_10808910_SNP C T 0.2169 41 148 0.8481 8.2069225597330431E-01
2L_10808924_DEL CC C 0.4076 75 109 0.6512 9.4223762037715753E-01
2L_10808968_SNP A C 0.1585 29 154 0.6413 8.2528587759796090E-01
2L_10809005_SNP A G 0.1436 28 167 0.5482 4.4247215608447310E-01
2L_10809008_SNP C T 0.3598 68 121 0.6312 6.5314296202674327E-01
2L_10809076_SNP T G 0.1231 24 171 0.9691 9.8258546193132346E-01
2L_10809077_SNP T C 0.442 80 101 0.6126 9.9701146647999062E-01
2L_10809247_SNP G A 0.127 24 165 0.7581 6.3364413376275242E-01
2L_10809256_INS AT A 0.1381 25 156 0.8364 8.8019518686494436E-01
2L_10809326_SNP C A 0.08673 17 179 0.3894 4.8551695820312590E-01
2L_10809360_SNP G C 0.09581 16 151 0.6216 5.2921346450073836E-01
2L_10809381_SNP A G 0.4652 87 100 0.958 9.9521706419511613E-01
2L_10809398_SNP C G 0.3696 68 116 0.8187 8.0138374355772779E-01
2L_10809421_SNP G T 0.1276 25 171 0.314 3.7696938945470815E-01
2L_10809423_SNP C G 0.1231 24 171 0.3816 4.4883681380534790E-01
2L_10809431_SNP T A 0.1269 25 172 0.3148 3.8007430604890147E-01
2L_10809454_SNP G A 0.4731 88 98 0.9344 5.9558571457525944E-01
2L_10809457_SNP G A 0.4757 88 97 0.9513 6.3797400496459777E-01
2L_10809458_SNP G T 0.4667 84 96 0.8997 5.8170723924628320E-01
2L_10809460_SNP A G 0.4725 86 96 0.7747 4.4850096689972252E-01
2L_10809464_SNP A T 0.4696 85 96 0.964 6.3616399139745128E-01
2L_10809495_SNP T A 0.4194 78 108 0.8033 9.1681510560535229E-01
2L_10809512_SNP T C 0.1385 27 168 0.3498 4.2189798621157604E-01
2L_10809520_SNP G A 0.427 79 106 0.9364 7.8317877874507724E-01
2L_10809534_SNP G A 0.4153 76 107 0.6812 9.7943732596708266E-01
2L_10809535_SNP G A 0.4216 78 107 0.8259 8.7561489517995517E-01
2L_10809568_DEL CAC C 0.3681 60 103 0.8643 9.7243821167093136E-01
2L_10809605_SNP T G 0.2458 44 135 0.4382 7.1238707859817385E-01
2L_10809640_SNP G A 0.08081 16 182 0.237 2.4870285710778528E-01
2L_10809651_SNP A C 0.4809 88 95 0.6657 6.3006235257093157E-01
2L_10809687_SNP A G 0.1989 37 149 0.9062 8.7265947288159429E-01
2L_10809707_SNP A G 0.1295 25 168 0.1824 2.3839801497249802E-01
2L_10809708_SNP A C 0.05376 10 176 0.3725 3.4049157653276330E-01
2L_10809738_SNP C T 0.07614 15 182 0.504 6.1040295816297951E-01
2L_10809739_SNP G T 0.4068 72 105 0.6394 6.6355075444836831E-01
2L_10809755_SNP G C 0.2228 41 143 0.9415 8.7719512465290461E-01
2L_10809790_SNP G A 0.1946 36 149 0.2539 3.0171141870049467E-01
2L_10809840_SNP T G 0.1667 32 160 0.3553 4.0404934366387812E-01
2L_10810013_SNP A G 0.1263 24 166 0.1182 1.3800608671499071E-01
2L_10810109_SNP C A 0.05759 11 180 0.3529 4.3906025579651153E-01
2L_10810123_SNP C G 0.3841 63 101 0.2756 1.6234799958516399E-01
2L_10810169_SNP G T 0.1094 21 171 0.4261 2.0462466038559590E-01
2L_10810184_SNP G T 0.06736 13 180 0.5319 6.3672557809865449E-01
2L_10810286_DEL T TAGAAACTATG 0.4171 73 102 0.7293 6.5525903208618463E-01
2L_10810326_SNP T C 0.05584 11 186 0.9456 8.3091455202926601E-01
2L_10810359_SNP C G 0.3833 69 111 0.2917 4.0195553459945388E-01
2L_10810364_SNP A G 0.3923 71 110 0.5846 7.7667921393057582E-01
2L_10810394_SNP T C 0.05584 11 186 0.1702 2.5651852296834843E-01
2L_10810405_SNP T A 0.1406 27 165 0.1046 1.7327051139093264E-01
2L_10810620_DEL G GCCAAAGAAGCGG 0.06417 12 175 0.1344 1.6294876499044952E-01
2L_10810634_SNP A G 0.1868 34 148 0.5404 8.3998931298501478E-01
2L_10810646_SNP T C 0.4525 81 98 0.4646 5.0836050323741411E-01
2L_10810686_SNP A G 0.09231 18 177 0.1742 2.7422568013482418E-01
2L_10810724_SNP T C 0.06091 12 185 0.7683 6.7459189838496714E-01
2L_10810751_SNP T A 0.2246 42 145 0.1638 3.9396293117611791E-01
2L_10810797_SNP G C 0.06061 12 186 0.7827 6.9194145994374989E-01
2L_10810855_SNP T G 0.06533 13 186 0.08922 2.0135562301765453E-01
2L_10810986_SNP A G 0.06771 13 179 0.747 6.8695099053061193E-01
2L_10810987_SNP C A 0.1429 27 162 0.1036 3.6911764386369450E-01
2L_10810989_SNP A G 0.1543 29 159 0.182 5.0621955207024594E-01
2L_10811040_DEL C CC 0.05102 10 186 0.9026 7.8601901748731118E-01
2L_10811045_SNP C T 0.1604 30 157 0.6125 8.6719114347827320E-01
2L_10811081_SNP T G 0.06061 12 186 0.07221 1.6260630079027183E-01
2L_10811136_DEL G GAAAGTGCG 0.1053 18 153 0.777 9.4497626880060237E-01
2L_10811369_SNP A C 0.08511 16 172 0.7638 6.1340630537979379E-01
2L_10811429_SNP G A 0.06061 12 186 0.525 4.4625893029702801E-01
2L_10811500_SNP T G 0.3641 67 117 0.06567 4.6057182593317869E-02
2L_10811576_SNP C G 0.3933 70 108 0.5624 7.2895785675160996E-01
2L_10811620_SNP T C 0.322 57 120 0.5297 3.8099985739690612E-01
2L_10811714_SNP C A 0.1892 35 150 0.5318 4.8520041858316010E-01
2L_10811806_SNP A T 0.1105 21 169 0.3329 5.2122141099699881E-01
2L_10811851_SNP C G 0.09444 17 163 0.536 4.2522338475576715E-01
2L_10812038_SNP G C 0.3661 67 116 0.3564 4.6558501474621361E-01
2L_10812052_SNP T C 0.09574 18 170 0.6804 5.4658365404721809E-01
2L_10812059_SNP A G 0.1915 36 152 0.9867 8.6811553499307448E-01
2L_10812119_SNP T C 0.06533 13 186 0.2386 5.4021223966711873E-01
2L_10812151_SNP T C 0.2265 41 140 0.9781 8.9228038122224373E-01
2L_10812164_SNP C T 0.2947 56 134 0.4429 5.9451053321518210E-01
2L_10812402_SNP G A 0.3158 60 130 0.7168 9.8593516525996971E-01
2L_10812452_SNP A G 0.05789 11 179 0.7007 8.5188306260616842E-01
2L_10812453_SNP A G 0.06061 10 155 0.7101 8.9541662048294102E-01
2L_10812479_SNP G C 0.2616 45 127 0.1857 2.3492020505841438E-01
2L_10812615_SNP T A 0.1774 33 153 0.4799 3.5857365297911814E-01
2L_10812645_INS GG G 0.1229 22 157 0.343 1.8695629983918260E-01
2L_10812696_SNP C T 0.3892 72 113 0.3399 4.5284521451836313E-01
2L_10812698_SNP G A 0.05155 10 184 0.8219 9.6814568129676704E-01
2L_10812815_SNP T A 0.1134 22 172 0.7245 5.7807629196652155E-01
2L_10812996_SNP A C 0.05155 10 184 0.8645 6.8106089888392907E-01
2L_10813111_SNP T G 0.3778 68 112 0.5627 9.6635129012318521E-01
2L_10813114_SNP T C 0.05641 11 184 0.9187 8.4366511278506773E-01
2L_10813138_SNP A T 0.06701 13 181 0.8278 8.1764728433918932E-01
2L_10813141_SNP T G 0.3388 62 121 0.4855 8.1077581609963600E-01
2L_10813148_SNP A T 0.2135 41 151 0.6131 5.5808525979880175E-01
2L_10813175_SNP G A 0.1713 31 150 0.8343 8.1664697969944011E-01
2L_10813214_DEL A ACATT 0.1832 35 156 0.822 9.2222732886490888E-01
2L_10813229_SNP G A 0.08995 17 172 0.6002 7.0276106604404132E-01
2L_10813255_SNP T A 0.1789 34 156 0.9922 9.5430551179050516E-01
2L_10813257_SNP C G 0.2216 41 144 0.6561 7.5130680845339526E-01
2L_10813258_SNP T G 0.2258 42 144 0.652 7.3801536215518282E-01
2L_10813264_SNP C T 0.1011 19 169 0.9056 7.9880945663034431E-01
2L_10813319_SNP T C 0.291 55 134 0.5999 4.1931099733538701E-01
2L_10813322_SNP C T 0.3256 56 116 0.6185 4.2377843007036409E-01
2L_10813349_SNP T C 0.2642 51 142 0.717 9.0999750514115085E-01
2L_10813385_SNP G T 0.2368 45 145 0.339 5.7127594083256605E-01
2L_10813460_SNP A G 0.4378 81 104 0.2031 3.4717395573394427E-01
2L_10813480_SNP C T 0.0567 11 183 0.7719 8.8819516155253164E-01
2L_10813491_DEL ATA A 0.3158 54 117 0.9243 6.7065431867293013E-01
2L_10813596_SNP T C 0.322 57 120 0.1024 3.6346087324166432E-01
2L_10813598_SNP A G 0.2772 51 133 0.9266 9.9689854251686205E-01
2L_10813599_SNP A G 0.2626 47 132 0.9014 8.3272836941995865E-01
2L_10813660_SNP G A 0.107 20 167 0.771 7.8512936148077439E-01
2L_10813672_SNP G A 0.4891 90 94 0.7514 9.7607986572629291E-01
2L_10813739_SNP G A 0.05682 10 166 0.2971 2.7151063274701703E-01
2L_10813845_SNP A G 0.2778 50 130 0.1106 1.2867606038080937E-01
2L_10813890_SNP T A 0.1183 22 164 0.8386 8.1042045764395376E-01
2L_10813906_SNP A C 0.1377 23 144 0.7027 6.8790018511645146E-01
2L_10813908_SNP A G 0.1176 22 165 0.8733 8.3477046820775447E-01
2L_10813923_SNP C T 0.08556 16 171 0.6306 9.3674943566613511E-01
2L_10813930_SNP A T 0.05102 10 186 0.2929 2.5992541266918456E-01
2L_10813939_SNP G A 0.05556 11 187 0.3543 3.3486549631390583E-01
2L_10813951_SNP A T 0.1044 19 163 0.4223 2.0986679197755687E-01
2L_10813966_SNP C G 0.0989 18 164 0.5791 3.8983386047978608E-01
2L_10813971_SNP T C 0.1377 23 144 0.7332 4.9694719535710186E-01
2L_10813973_SNP C G 0.1778 32 148 0.658 9.7663741524012815E-01
2L_10813977_SNP C T 0.1823 33 148 0.6489 7.1370863834709874E-01
2L_10813989_MNP AGC GCA 0.1913 35 148 0.6829 9.8312126895172480E-01
2L_10814005_SNP T A 0.05699 11 182 0.1682 3.3062713566503010E-01
2L_10814016_SNP T C 0.1788 32 147 0.7769 9.1198731587726733E-01
2L_10814017_INS TC T 0.1758 32 150 0.8003 8.7341032794224627E-01
2L_10814021_SNP A T 0.1778 32 148 0.752 9.3559584083383829E-01
2L_10814022_INS TAAAGTACTATAG T 0.1676 30 149 0.858 9.3615264049568914E-01
2L_10814025_SNP A G 0.1657 30 151 0.6326 7.6246814534879248E-01
2L_10814027_SNP C T 0.1703 31 151 0.7823 8.1735524828926354E-01
2L_10814028_SNP C T 0.1713 31 150 0.9896 5.3556281811986484E-01
2L_10814034_SNP A C 0.05556 11 187 0.1631 3.1030438938236538E-01
2L_10814038_SNP T C 0.3716 68 115 0.3159 1.7323069831153948E-01
2L_10814042_SNP G A 0.3913 72 112 0.3912 1.7174826388609199E-01
2L_10814053_SNP A G 0.1639 30 153 0.9236 7.5908561014936848E-01
2L_10814072_SNP T C 0.1848 34 150 0.778 6.4868272953854200E-01
2L_10814074_SNP C T 0.1858 34 149 0.7732 6.5409141129721227E-01
2L_10814076_SNP G C 0.2541 46 135 0.4527 6.0969017139971515E-01
2L_10814077_SNP C T 0.05155 10 184 0.1617 3.1277635447380103E-01
2L_10814083_SNP T G 0.06667 13 182 0.5743 6.3905475360706276E-01
2L_10814104_SNP G A 0.117 22 166 0.9614 8.8073664828332088E-01
2L_10814152_SNP T C 0.1053 20 170 0.29 3.4192223990358184E-01
2L_10814153_SNP C T 0.1011 19 169 0.439 4.8756321321171348E-01
2L_10814176_SNP A G 0.4022 74 110 0.6213 5.0687128566197925E-01
2L_10814325_SNP C T 0.2262 38 130 0.2882 4.1269726164750653E-01
2L_10814349_SNP A G 0.2554 47 137 0.4909 4.8512431699003855E-01
2L_10814374_SNP T C 0.1005 19 170 0.3454 2.0650876330055157E-01
2L_10814383_SNP T A 0.5 89 89 0.4403 2.1918592797380365E-01
2L_10814633_SNP T C 0.05076 10 187 0.2847 3.4456574939539630E-01
2L_10814885_SNP C G 0.4302 74 98 0.6814 8.0307212017237550E-01
2L_10814887_SNP C G 0.07216 14 180 0.3811 8.8778157182384188E-01
2L_10815054_SNP G A 0.375 69 115 0.317 4.3330294136286651E-01
2L_10815091_SNP A G 0.0625 12 180 0.2443 1.9464193509453154E-01
2L_10815146_SNP T G 0.3053 58 132 0.8488 5.8566052749682740E-01
2L_10815150_SNP T C 0.1257 23 160 0.648 6.1297676940282753E-01
2L_10815191_SNP T G 0.4576 81 96 0.6958 6.9670800751394468E-01
2L_10815204_SNP T G 0.4396 80 102 0.8872 6.0681801522161205E-01
2L_10815205_SNP A G 0.05155 10 184 0.941 9.4032106454821474E-01
2L_10815218_SNP T C 0.3556 64 116 0.7198 7.4623684636779863E-01
2L_10815221_SNP T C 0.3571 65 117 0.6301 8.9760847687167367E-01
2L_10815223_SNP T A 0.3876 69 109 0.6424 9.9210826975387223E-01
2L_10815250_SNP G T 0.3239 57 119 0.9463 9.8904271038664893E-01
2L_10815251_SNP A T 0.06218 12 181 0.9787 8.8429958209000448E-01
2L_10815256_SNP T C 0.07772 15 178 0.9141 9.2729935756842941E-01
2L_10815274_SNP A T 0.07254 14 179 0.5287 4.9035961349341939E-01
2L_10815306_SNP G T 0.2515 43 128 0.566 7.2881986203308335E-01
2L_10815350_SNP C A 0.4514 79 96 0.214 3.4018398260001703E-01
2L_10815371_SNP A G 0.4362 82 106 0.1839 2.7892550596071675E-01
2L_10815373_SNP A G 0.2623 48 135 0.8893 7.3501834126165644E-01
2L_10815374_SNP T G 0.2678 49 134 0.9476 8.2601368343918347E-01
2L_10815381_SNP A G 0.4365 79 102 0.1863 2.8516892808560224E-01
2L_10815392_SNP T A 0.4225 79 108 0.2092 3.3989429313289243E-01
2L_10815393_SNP T G 0.06122 12 184 0.2888 7.3646858492015577E-02
2L_10815398_SNP A T 0.4324 80 105 0.2279 3.9917698186143225E-01
2L_10815402_SNP C T 0.4302 77 102 0.2417 4.5074840545941441E-01
2L_10815404_SNP T A 0.4438 79 99 0.2612 4.9022872084810065E-01
2L_10815418_SNP T G 0.07732 15 179 0.6322 2.2959700621866164E-01
2L_10815464_SNP C T 0.1882 32 138 0.7323 7.8867940959366556E-01
2L_10815506_SNP A G 0.2363 43 139 0.6754 5.6326326888792566E-01
2L_10815605_SNP A T 0.2568 47 136 0.3714 3.5542374893727036E-01
2L_10815745_SNP T G 0.2111 38 142 0.9577 7.3034686256192183E-01
2L_10815846_SNP A G 0.1927 37 155 0.418 4.5503645628962419E-01
2L_10815951_SNP G A 0.5 92 92 0.1211 1.6711317970939676E-01
2L_10815976_SNP A G 0.3032 57 131 0.1699 3.9134304601875869E-01
2L_10815983_SNP G T 0.3149 57 124 0.1576 3.6455135740331013E-01
2L_10815984_SNP G A 0.1858 34 149 0.6219 4.9506031407081674E-01
2L_10815986_SNP T C 0.1309 25 166 0.2153 2.9018120730491426E-01
2L_10816110_SNP A G 0.06633 13 183 0.9268 9.2516542031546145E-01
2L_10816236_SNP G A 0.05076 10 187 0.6732 7.8042404572636914E-01
2L_10816293_INS G GA 0.3222 58 122 0.1956 2.7074839286241004E-01
2L_10816358_SNP T A 0.2553 48 140 0.6079 9.8906079981443418E-01
2L_10816434_SNP T C 0.4865 90 95 0.7491 8.8755298713371589E-01
2L_10816459_DEL G GGTTTGGG 0.1053 20 170 0.4134 2.6539149782321581E-01
2L_10816467_INS CC C 0.4946 91 93 0.6457 8.3541753453465373E-01
2L_10816503_DEL A ATTTGTGA 0.06806 13 178 0.6348 7.9146770931658272E-01
2L_10816503_SNP A T 0.4699 78 88 0.4008 6.4585214447489048E-01
2L_10816508_SNP G T 0.1696 29 142 0.1495 6.7825755633633439E-02
2L_10816562_INS A AGCGCTTATTTCGCA 0.1135 21 164 0.5318 5.9361490254374982E-01
2L_10816576_SNP A C 0.1458 28 164 0.9056 8.4078155812063360E-01
2L_10816611_DEL G GAAACTCCCTG 0.3017 54 125 0.1497 4.2931115182302505E-02
2L_10816632_SNP T A 0.2935 54 130 0.2497 9.0053240099174259E-02
2L_10816633_SNP T C 0.2935 54 130 0.2022 6.9697400434367077E-02
2L_10816756_SNP T C 0.3661 67 116 0.1069 7.9932325965543213E-02
2L_10816781_SNP T C 0.191 34 144 0.1258 2.9868427881441006E-01
2L_10816869_SNP T C 0.1966 35 143 0.2562 1.7958939546633135E-01
2L_10816932_SNP A G 0.1967 36 147 0.8844 8.8116605761705269E-01
2L_10817058_SNP A C 0.05128 10 185 0.6712 8.2650963765150443E-01
2L_10817076_SNP C T 0.4475 81 100 0.3636 4.6183874813315817E-01
2L_10817203_SNP T G 0.2011 37 147 0.7356 7.6608137311638824E-01
2L_10817403_SNP C T 0.3911 70 109 0.6444 8.6178011060556170E-01
2L_10817482_SNP G A 0.3457 65 123 0.9912 9.6731653776472049E-01
2L_10817489_SNP G T 0.4773 84 92 0.6699 8.8862433121186890E-01
2L_10817504_SNP T C 0.4372 80 103 0.7266 8.4004183145414768E-01
2L_10817533_SNP A G 0.456 83 99 0.2411 1.8366049963542819E-01
2L_10817541_SNP C T 0.4944 89 91 0.6785 6.6150306738610931E-01
2L_10817544_SNP A T 0.4863 89 94 0.4253 4.5932865275491896E-01
2L_10817567_SNP A G 0.1798 32 146 0.3983 2.3384089960593912E-01
2L_10817584_SNP T C 0.3202 57 121 0.8266 9.8804132149181101E-01
2L_10817619_SNP A T 0.2437 39 121 0.8529 9.3713890595755733E-01
2L_10817646_SNP G A 0.1596 30 158 0.2958 1.3030394756598418E-01
2L_10817647_SNP T A 0.2032 38 149 0.2271 3.0598062399599568E-01
2L_10817653_SNP T A 0.1497 28 159 0.1739 5.1213181063050679E-02
2L_10817657_SNP A T 0.2097 39 147 0.2232 3.0851804440285391E-01
2L_10817659_SNP C T 0.1497 28 159 0.1643 4.7102362892813159E-02
2L_10817728_SNP A G 0.07179 14 181 0.2859 2.4810191616934685E-01
2L_10817759_SNP G C 0.1799 34 155 0.3449 4.1255554267656824E-01
2L_10817800_SNP C G 0.0804 16 183 0.1496 4.0396300691784615E-01
2L_10817826_SNP A G 0.2434 46 143 0.284 2.5705385127966396E-01
2L_10817882_SNP C T 0.1444 27 160 0.2635 5.2412366175670910E-01
2L_10817886_SNP T C 0.07292 14 178 0.4125 3.8600989422753407E-01
2L_10817944_SNP A G 0.08377 16 175 0.7816 7.0665674205231177E-01
2L_10817981_SNP C T 0.2568 47 136 0.2899 3.8173107086822100E-01
2L_10817985_SNP T A 0.06771 13 179 0.1749 1.3096672901871043E-01
2L_10817989_SNP T A 0.2554 47 137 0.3228 4.4004820534804989E-01
2L_10818022_SNP T C 0.08247 16 178 0.372 7.8713695352881763E-01
2L_10818032_SNP A G 0.1475 27 156 0.9815 6.5369375620532910E-01
2L_10818043_SNP C T 0.3978 72 109 0.4275 5.7890865851610362E-01
2L_10818180_SNP T G 0.1684 32 158 0.3421 5.7985817120731886E-01
2L_10818303_SNP T C 0.2541 47 138 0.01664 1.0059143939326174E-02
2L_10818310_SNP T A 0.2446 45 139 0.01098 5.4437773437395007E-03
2L_10818312_SNP G A 0.2486 46 139 0.008758 3.9749557384815377E-03
2L_10818318_SNP G A 0.3409 60 116 0.05795 2.3963731481816804E-02
2L_10818326_SNP T G 0.3295 57 116 0.009613 5.3056079901546227E-03
2L_10818575_SNP A G 0.07071 14 184 0.7989 7.1223068774589637E-01
2L_10818584_SNP G A 0.09694 19 177 0.5135 5.6948235269228986E-01
2L_10818595_SNP T G 0.2604 50 142 0.02501 4.7002593791221091E-02
2L_10818637_SNP A G 0.06349 12 177 0.6432 4.7318410188353688E-01
2L_10818639_SNP T C 0.06667 13 182 0.7753 9.2830179463781870E-01
2L_10818757_SNP T G 0.1094 21 171 0.731 9.5353728228809820E-01
2L_10818788_SNP T C 0.246 46 141 0.3832 4.4357535762610778E-01
2L_10818799_SNP C A 0.2079 37 141 0.6492 2.6968790697290590E-01
2L_10818809_SNP T C 0.2167 39 141 0.8732 6.1588241792230081E-01
2L_10818821_SNP T A 0.07812 15 177 0.8957 9.6473596000734163E-01
2L_10818940_SNP T C 0.3371 60 118 0.3027 2.6018661396327680E-01
2L_10818969_SNP C T 0.06154 12 183 0.7029 7.4963877001259549E-01
2L_10818974_SNP T C 0.06633 13 183 0.7534 9.1326957772628681E-01
2L_10818988_SNP A G 0.08808 17 176 0.8669 8.0316523920407967E-01
2L_10819043_SNP G T 0.09043 17 171 0.7796 8.2059920489505289E-01
2L_10819064_SNP A G 0.08511 16 172 0.6805 6.9687882089792352E-01
2L_10819085_SNP A T 0.06633 13 183 0.4513 5.0017908048263449E-01
2L_10819088_SNP C A 0.07107 14 183 0.8707 6.5597085400290200E-01
2L_10819089_SNP C T 0.3209 60 127 0.5821 4.4703979380686298E-01
2L_10819114_SNP G C 0.1053 20 170 0.8737 8.3981047307848233E-01
2L_10819126_SNP A G 0.1176 22 165 0.3908 3.9455003554246626E-01
2L_10819134_SNP A C 0.07065 13 171 0.9224 9.7944900591023565E-01
2L_10819185_SNP T C 0.1215 22 159 0.8768 6.9497837373149030E-01
2L_10819201_SNP C T 0.3967 73 111 0.9342 9.0840147666635485E-01
2L_10819212_SNP T G 0.3944 71 109 0.8717 9.1091332105062572E-01
2L_10819261_SNP G T 0.1889 34 146 0.5785 8.4160387643566703E-01
2L_10819299_SNP C A 0.1895 36 154 0.7024 9.6470411039246617E-01
2L_10819377_SNP A G 0.1276 25 171 0.8673 8.9227419704420408E-01
2L_10819429_SNP A G 0.1173 23 173 0.7529 9.0791196708533473E-01
2L_10819430_SNP A T 0.1047 20 171 0.9529 8.0375609048865038E-01
2L_10819448_SNP G A 0.06154 12 183 0.6775 7.5241016042834563E-01
2L_10819507_SNP A G 0.2713 51 137 0.4922 7.9763948071326540E-01
2L_10819518_SNP G A 0.2634 49 137 0.5648 8.9821437955648975E-01
2L_10819565_SNP T C 0.1518 29 162 0.9451 6.2980965873736616E-01
2L_10819584_SNP C T 0.2139 40 147 0.6117 6.7869900338682920E-01
2L_10819608_SNP A T 0.07107 14 183 0.2446 5.0346886894862955E-02
2L_10819717_SNP C G 0.1737 33 157 0.5863 9.6138213610795742E-01
2L_10819752_SNP G A 0.3262 61 126 0.5738 9.1983093364432789E-01
2L_10819782_SNP T A 0.3333 61 122 0.6186 9.6976753781678848E-01
2L_10819804_SNP A G 0.2432 45 140 0.8099 5.8287229055089285E-01
2L_10819918_SNP T C 0.1838 34 151 0.7106 5.5109905142231941E-01
2L_10819986_SNP A C 0.2042 39 152 0.6764 5.3318396985070837E-01
2L_10820011_SNP C A 0.2461 47 144 0.02375 1.2342731494518921E-01
2L_10820024_SNP A C 0.2448 47 145 0.02828 1.3994747144238351E-01
2L_10820057_SNP A G 0.2011 38 151 0.7064 7.8567416193830952E-01
2L_10820061_SNP T C 0.1031 20 174 0.1117 1.3041337146608489E-01
2L_10820076_SNP C T 0.241 47 148 0.00995 6.8228866204849137E-02
2L_10820091_SNP T C 0.1789 34 156 0.5079 5.9637867438512893E-01
2L_10820097_SNP T C 0.1173 21 158 0.7957 6.2311643103630476E-01
2L_10820115_SNP G C 0.2849 53 133 0.03188 8.2147754034783180E-02
2L_10820122_SNP A G 0.1031 20 174 0.3999 3.6510231570694796E-01
2L_10820160_SNP T C 0.1351 25 160 0.6534 5.9067445202084712E-01
2L_10820166_SNP T C 0.4787 90 98 0.06123 1.0532266083596487E-01
2L_10820178_SNP T C 0.1875 36 156 0.001204 4.8631353338357067E-03
2L_10820181_SNP C A 0.1351 25 160 0.5212 4.8533294118030335E-01
2L_10820205_SNP A G 0.06186 12 182 0.306 3.4945506259042136E-01
2L_10820208_SNP T A 0.1405 26 159 0.6198 4.7885839297565336E-01
2L_10820214_SNP T A 0.2247 40 138 0.6249 9.0881958735000434E-01
2L_10820261_SNP T A 0.07653 15 181 0.9876 8.4061239313198366E-01
2L_10820274_SNP C T 0.2742 51 135 0.5136 5.1596567437859986E-01
2L_10820277_SNP A G 0.1746 33 156 0.8649 8.0623002420690515E-01
2L_10820336_SNP T C 0.05102 10 186 0.4023 4.0664295397435557E-01
2L_10820401_SNP A T 0.2979 56 132 0.3988 3.2681223858057584E-01
2L_10820405_SNP C T 0.1237 23 163 0.8809 9.6410184741040561E-01
2L_10820414_SNP C A 0.2707 49 132 0.6729 5.8783277724596417E-01
2L_10820416_SNP A G 0.07692 15 180 0.5826 7.5045894162512328E-01
2L_10820426_SNP T C 0.133 25 163 0.9768 9.1327697335576086E-01
2L_10820526_SNP C A 0.3032 57 131 0.7411 7.7171600622753334E-01
2L_10820527_SNP A G 0.3122 59 130 0.8968 8.0077146893339402E-01
2L_10820563_SNP G A 0.06316 12 178 0.1092 1.2239852951135899E-01
2L_10820626_SNP G A 0.08163 16 180 0.9875 4.3561005426267707E-01
2L_10820792_SNP A G 0.05641 11 184 0.2561 3.0403061499552420E-01
2L_10820873_SNP A G 0.1022 19 167 0.8083 9.8048529582022959E-01
2L_10820945_SNP T C 0.06842 13 177 0.5147 6.7842315176756307E-01
2L_10820951_SNP T C 0.1421 27 163 0.2045 1.3905052676457408E-01
2L_10820975_SNP T C 0.1444 27 160 0.6602 7.5752845623643272E-01
2L_10821107_SNP T C 0.4839 90 96 0.8669 8.2430235893754877E-01
2L_10821171_SNP G T 0.1406 27 165 0.6622 5.2173934217337803E-01
2L_10821173_SNP T C 0.1421 27 163 0.6325 4.9419500719060860E-01
2L_10821291_SNP T C 0.1711 32 155 0.7171 7.1936677518203918E-01
2L_10821380_SNP C A 0.25 46 138 0.5556 9.2388280283922064E-01
2L_10821416_SNP C T 0.1585 29 154 0.7053 8.0463752291776658E-01
2L_10821509_SNP A G 0.08995 17 172 0.2145 2.0357867543933306E-01
2L_10821527_SNP G C 0.1129 21 165 0.4457 4.4832199114342175E-01
2L_10821533_SNP A C 0.065 13 187 0.7767 6.7607710553219635E-01
2L_10821548_SNP C T 0.4278 77 103 0.8108 9.6571182665887878E-01
2L_10821560_SNP C T 0.4722 85 95 0.01669 8.3590732630442789E-03
2L_10821643_SNP G A 0.1774 33 153 0.8022 8.7807240980942636E-01
2L_10821659_SNP T C 0.2324 43 142 0.372 5.1012777128297437E-01
2L_10821713_SNP C T 0.3369 63 124 0.4014 2.7579693039573749E-01
2L_10821722_SNP T C 0.2021 38 150 0.3174 4.2220136758692162E-01
2L_10821734_SNP A C 0.4358 78 101 0.2383 4.9782778963754915E-01
2L_10821755_SNP G A 0.4105 78 112 0.1788 1.3945108362985503E-01
2L_10821758_SNP T G 0.4286 75 100 0.1684 1.1056933621963627E-01
2L_10821767_SNP T C 0.3978 74 112 0.1483 1.1526731806304191E-01
2L_10821768_SNP G C 0.4 74 111 0.2381 2.3556134129094497E-01
2L_10821773_SNP T C 0.4053 77 113 0.27 3.2613150985177231E-01
2L_10821788_SNP T C 0.0567 11 183 0.5675 7.1372908699964754E-01
2L_10821806_SNP A T 0.1011 19 169 0.4172 2.9569689380622766E-01
2L_10821807_SNP T C 0.107 20 167 0.6461 6.3639070015643928E-01
2L_10821836_SNP C T 0.2849 51 128 0.7503 8.0288745481002932E-01
2L_10821839_SNP A T 0.1771 34 158 0.4734 5.4307268951239751E-01
2L_10821869_SNP T C 0.1711 32 155 0.7253 8.6516335972068614E-01
2L_10821898_SNP A C 0.06566 13 185 0.8718 7.7791280205696978E-01
2L_10821921_SNP A C 0.05882 10 160 0.8175 3.1612932026794072E-01
2L_10821956_SNP A T 0.06186 12 182 0.3443 2.8105932015375068E-01
2L_10821989_SNP T C 0.5 90 90 0.8476 4.4161217776363448E-01
2L_10821992_INS T TCTGATTAGTT 0.486 87 92 0.7582 3.7927365652993694E-01
2L_10821994_DEL A ACTAT 0.1117 21 167 0.8572 4.8564669295703600E-01
2L_10822007_SNP C A 0.4972 90 91 0.4587 2.1333071848396679E-01
2L_10822032_SNP A T 0.06091 12 185 0.601 9.6035939054030628E-01
2L_10822040_SNP G A 0.1368 26 164 0.3774 6.7902061453446105E-01
2L_10822043_SNP A T 0.2541 47 138 0.402 5.0395684536790131E-01
2L_10822049_SNP C A 0.2973 55 130 0.9928 9.6985922574875760E-01
2L_10822055_SNP A G 0.3177 61 131 0.1934 3.2644539107671200E-01
2L_10822066_SNP T C 0.05641 11 184 0.6042 8.1465703347667462E-01
2L_10822088_SNP C G 0.3736 68 114 0.9585 4.4991310058266898E-01
2L_10822109_SNP T G 0.2606 49 139 0.0992 1.1230219524288276E-01
2L_10822208_SNP T C 0.3548 66 120 0.09461 6.3640301619582479E-02
2L_10822444_SNP G A 0.06186 12 182 0.7319 9.4579309944618029E-01
2L_10822501_SNP C T 0.09137 18 179 0.5543 4.3228665282483869E-01
2L_10822635_SNP A G 0.3202 57 121 0.5368 5.4659165098261742E-01
2L_10822766_SNP A C 0.2941 55 132 0.9515 9.6122859154383755E-01
2L_10822778_SNP C A 0.2849 53 133 0.6471 8.6233847892076643E-01
2L_10822807_SNP A T 0.05102 10 186 0.5646 5.0396274454960555E-01
2L_10822851_SNP A G 0.1551 29 158 0.5686 4.2304000636834571E-01
2L_10822883_SNP A G 0.4382 78 100 0.5798 5.0358254123989343E-01
2L_10822911_SNP A T 0.4309 78 103 0.5 4.0648434361203756E-01
2L_10822941_DEL TT AGA 0.1477 26 150 0.09738 2.6340868119113969E-01
2L_10823007_SNP T C 0.1366 25 158 0.2406 2.2375645393122079E-01
2L_10823199_SNP T A 0.06154 12 183 0.8389 9.5392715699482356E-01
2L_10823257_SNP G A 0.07538 15 184 0.9597 9.2345055729132608E-01
2L_10823523_SNP T C 0.3297 60 122 0.2838 2.3546169573107856E-01
2L_10823617_SNP A T 0.08466 16 173 0.6013 5.3932352732055699E-01
2L_10823652_SNP G T 0.4663 83 95 0.1292 2.9165292476775939E-01
2L_10823655_SNP C T 0.4637 83 96 0.1374 3.1429090764561163E-01
2L_10823659_SNP G A 0.4667 84 96 0.1232 2.9617111435432930E-01
2L_10823689_SNP A C 0.2995 56 131 0.5333 9.0242023910683855E-01
2L_10823691_SNP C T 0.2995 56 131 0.5333 9.0242023910683855E-01
2L_10823704_SNP A G 0.3146 56 122 0.3101 7.1165453946649693E-01
2L_10823709_SNP A T 0.3184 57 122 0.5394 9.0768427769076299E-01
2L_10823734_SNP A C 0.2376 43 138 0.1594 4.9136563802991229E-01
2L_10823737_SNP G C 0.1244 24 169 0.4332 4.0953846951859796E-01
2L_10823838_SNP C A 0.3842 68 109 0.09277 1.8461142058219004E-01
2L_10823871_SNP G A 0.3478 64 120 0.2156 4.4155973686173100E-01
2L_10823950_SNP C A 0.4188 67 93 0.02062 2.5178845696213481E-02
2L_10823968_SNP G C 0.3497 64 119 0.07011 1.9306490320416225E-01
2L_10824067_SNP A T 0.2032 38 149 0.1453 2.2058095979399694E-01
2L_10824074_SNP A T 0.129 24 162 0.6538 3.7542336249059294E-01
2L_10824089_SNP T G 0.07447 14 174 0.8013 8.1938519098235596E-01
2L_10824153_SNP G T 0.3298 62 126 0.3188 4.9556896911650838E-01
2L_10824170_SNP T A 0.1186 23 171 0.5585 6.5754109909377045E-01
2L_10824205_SNP T C 0.3548 66 120 0.1066 2.2749809299403345E-01
2L_10824249_DEL A CGAAAC 0.2994 53 124 0.1881 1.9807476361935872E-01
2L_10824323_SNP C T 0.2165 42 152 0.08302 1.3057856187701067E-01
2L_10824324_SNP A G 0.1875 36 156 0.1147 1.8488951214698857E-01
2L_10824340_SNP G A 0.3444 62 118 0.08669 1.0050233057641855E-01
2L_10824402_SNP T C 0.2919 54 131 0.4686 5.3415070016839916E-01
2L_10824426_SNP G A 0.2174 40 144 0.6294 8.0154709644499988E-01
2L_10824466_SNP T C 0.1036 20 173 0.72 6.5471668856250353E-01
2L_10824485_SNP T C 0.2606 49 139 0.1441 2.8926476047920757E-01
2L_10824614_SNP T G 0.4222 76 104 0.2101 4.7179773351432108E-01
2L_10824704_SNP T G 0.1081 20 165 0.731 7.3501485626588536E-01
2L_10824717_DEL T TT 0.133 25 163 0.5922 7.0090992215704961E-01
2L_10824751_SNP G A 0.4722 85 95 0.1423 3.8144995483903610E-01
2L_10824767_SNP G A 0.05789 11 179 0.7644 9.6690213536795144E-01
2L_10824770_SNP A T 0.1192 23 170 0.5666 2.9006170304052115E-01
2L_10824778_SNP T A 0.1192 23 170 0.5336 2.6211480646508600E-01
2L_10824813_DEL TG T 0.1323 25 164 0.6607 3.5800804676714404E-01
2L_10824820_INS A AC 0.1405 26 159 0.7865 4.6049411116062522E-01
2L_10824860_SNP C T 0.1505 28 158 0.6344 5.9789073786478153E-01
2L_10824861_SNP C T 0.1497 28 159 0.6209 5.8839687889723713E-01
2L_10824865_SNP C T 0.1818 34 153 0.3717 6.7134930263067261E-01
2L_10824957_SNP G A 0.2973 55 130 0.01706 3.4024678806997828E-03
2L_10824970_SNP A C 0.125 24 168 0.8177 9.6910320821847540E-01
2L_10824980_SNP T G 0.09551 17 161 0.7816 6.2874510238204562E-01
2L_10825009_SNP A C 0.06091 12 185 0.3918 5.0132108957400508E-02
2L_10825100_SNP C G 0.2391 44 140 0.7168 8.4215291456094654E-01
2L_10825102_SNP C G 0.2404 44 139 0.6443 7.6236573562826560E-01
2L_10825106_SNP G A 0.3086 54 121 0.9808 9.3125738920758516E-01
2L_10825108_SNP A G 0.2368 45 145 0.5947 6.9116406736845537E-01
2L_10825122_SNP A G 0.227 42 143 0.633 7.2658574907533779E-01
2L_10825147_INS T TATACGAGTATGTT 0.2742 51 135 0.6528 7.4035146752807335E-01
2L_10825197_SNP A T 0.2381 45 144 0.8903 7.6358986732556244E-01
2L_10825265_SNP A T 0.2737 52 138 0.8918 5.7102521046017896E-01
2L_10825267_SNP C A 0.25 47 141 0.5659 5.9223326541757970E-01
2L_10825273_INS CTCTGCGC T 0.2804 53 136 0.6908 4.5993794487387341E-01
2L_10825405_SNP A T 0.07071 14 184 0.03585 5.8376971403367658E-02
2L_10825534_SNP A T 0.1047 20 171 0.5529 4.6852931438558698E-01
2L_10825583_SNP T A 0.2042 39 152 0.8139 6.2887211148292543E-01
2L_10825589_SNP A G 0.07732 15 179 0.5666 3.7161524241642330E-01
2L_10825595_SNP G C 0.1082 21 173 0.7892 6.5443850290549954E-01
2L_10825603_DEL T TCGCACTT 0.1593 29 153 0.5979 4.7736351941300192E-01
2L_10825852_SNP A G 0.05584 11 186 0.4398 7.0127102774668426E-01
2L_10825872_SNP T C 0.05612 11 185 0.4334 6.8835414290017383E-01
2L_10825876_SNP A T 0.1667 32 160 0.03346 1.5028287110400251E-02
2L_10825881_SNP C T 0.06599 13 184 0.7287 5.3500054465310831E-01
2L_10825896_SNP C A 0.07071 14 184 0.6077 4.5179542702541264E-01
2L_10825903_SNP T A 0.06122 12 184 0.6159 4.5796649662107713E-01
2L_10825907_SNP C G 0.05076 10 187 0.5004 7.7087445079677996E-01
2L_10825919_SNP T A 0.2742 51 135 0.175 1.6972003462605323E-01
2L_10825942_SNP T G 0.246 46 141 0.9092 8.5051697446143792E-01
2L_10825984_SNP T C 0.07692 15 180 0.1224 7.0677843457691791E-02
2L_10825996_SNP C G 0.1842 35 155 0.4296 3.3733687263655376E-01
2L_10826083_SNP T A 0.06633 13 183 0.8285 9.0736917655603899E-01
2L_10826090_SNP G T 0.1458 28 164 0.6631 8.4393614643533355E-01
2L_10826108_SNP C T 0.4108 76 109 0.3173 1.2598164910415277E-01
2L_10826121_SNP C T 0.4233 80 109 0.7257 3.5057370011075795E-01
2L_10826217_SNP A G 0.1309 25 166 0.6529 6.3447964936249912E-01
2L_10826236_SNP A C 0.0829 16 177 0.331 5.5709964011426760E-01
2L_10826237_SNP G A 0.08995 17 172 0.8616 6.7191944371294454E-01
2L_10826244_SNP C A 0.0829 16 177 0.3749 5.7009735817051821E-01
2L_10826259_SNP C G 0.3276 57 117 0.1052 2.6621653114034927E-01
2L_10826260_SNP A G 0.06349 12 177 0.8475 7.9602145140192959E-01
2L_10826429_SNP T C 0.3261 60 124 0.004423 1.3828384018686264E-03
2L_10826436_SNP T G 0.09137 18 179 0.08159 1.3511755111207480E-01
2L_10826445_SNP G A 0.4492 84 103 0.3666 1.5965536018688076E-01
2L_10826447_SNP A G 0.4432 82 103 0.312 1.5914741049694958E-01
2L_10826449_SNP A G 0.3576 59 106 0.0236 5.7273604183226846E-03
2L_10826460_SNP T A 0.07692 15 180 0.2443 3.4222154542933281E-01
2L_10826480_SNP T G 0.4972 90 91 0.08318 5.0214869922325794E-02
2L_10826528_SNP A C 0.3073 55 124 0.5931 2.4984171766436902E-01
2L_10826564_SNP A T 0.1316 25 165 0.9106 8.3174172612556319E-01
2L_10826595_DEL T TTT 0.4032 75 111 0.2795 4.4648445413903159E-01
2L_10826623_SNP A C 0.1309 25 166 0.6528 6.0919612762852138E-01
2L_10826661_DEL A AA 0.1477 26 150 0.1851 1.9095400769276250E-01
2L_10826837_SNP T C 0.2147 41 150 0.04242 3.8802330276402508E-02
2L_10826850_DEL A AAAA 0.1066 21 176 0.893 8.9528328087584308E-01
2L_10826915_SNP A G 0.2176 42 151 0.8623 8.5580163169880774E-01
2L_10826925_SNP T A 0.1632 31 159 0.6313 3.4056553311617865E-01
2L_10826989_SNP C T 0.1031 20 174 0.8551 5.5834045526540177E-01
2L_10826994_SNP C T 0.06878 13 176 0.8804 9.6853745629539767E-01
2L_10826997_SNP A C 0.2053 39 151 0.9182 8.6013010127684741E-01
2L_10827006_SNP G A 0.1495 29 165 0.08833 1.3484145568953920E-01
2L_10827016_SNP G A 0.3077 56 126 0.9879 9.1315331224228413E-01
2L_10827020_SNP C A 0.3132 57 125 0.9559 8.9577445513850873E-01
2L_10827024_SNP C A 0.2116 40 149 0.7516 7.4839373413622379E-01
2L_10827043_SNP T C 0.427 79 106 0.5558 4.6365391108345544E-01
2L_10827044_SNP C T 0.4194 78 108 0.5415 4.3979138840589493E-01
2L_10827063_SNP A G 0.1969 38 155 0.1984 2.1829207889220203E-01
2L_10827064_SNP C T 0.07812 15 177 0.8926 7.7807090351320640E-01
2L_10827068_SNP A C 0.08333 16 176 0.8451 6.9553677175740924E-01
2L_10827069_SNP A T 0.2063 39 150 0.1884 1.6777148001243380E-01
2L_10827071_SNP A G 0.09574 18 170 0.6179 5.5285496150541436E-01
2L_10827107_SNP A T 0.1467 27 157 0.7872 9.8298382931158002E-01
2L_10827122_SNP T C 0.3094 56 125 0.4369 4.7183385865696770E-01
2L_10827132_SNP A C 0.3953 68 104 0.7776 7.6974294314333402E-01
2L_10827147_SNP T A 0.1209 22 160 0.8111 6.4631604415462895E-01
2L_10827151_SNP T C 0.1257 23 160 0.753 5.9264640911642297E-01
2L_10827160_SNP C T 0.1183 22 164 0.7089 5.7008642526400788E-01
2L_10827161_SNP T C 0.3039 55 126 0.8895 5.8534614948402153E-01
2L_10827164_SNP C G 0.4713 82 92 0.4135 5.4520207033642643E-01
2L_10827170_SNP A G 0.1237 23 163 0.7255 5.6744961371980041E-01
2L_10827177_SNP T C 0.2216 39 137 0.7148 8.7347545827338391E-01
2L_10827189_SNP G T 0.1152 22 169 0.588 7.6274630236755214E-01
2L_10827203_SNP T C 0.09845 19 174 0.5852 5.3254942215595746E-01
2L_10827215_SNP T G 0.3297 60 122 0.358 3.3069237351446190E-01
2L_10827217_SNP G A 0.3315 59 119 0.4013 3.2853717651642111E-01
2L_10827219_DEL A AT 0.06452 12 174 0.661 7.0560508736562677E-01
2L_10827228_SNP T A 0.09845 19 174 0.6091 5.5887850459885691E-01
2L_10827242_SNP A G 0.2381 45 144 0.7657 9.3853583960069698E-01
2L_10827261_SNP C G 0.3617 68 120 0.3114 2.9752591977579845E-01
2L_10827269_SNP T C 0.06701 13 181 0.7256 5.9898306545601931E-01
2L_10827322_SNP C A 0.09677 18 168 0.7785 6.4906772252692091E-01
2L_10827325_SNP A G 0.05584 11 186 0.9351 8.4517515581998626E-01
2L_10827427_SNP G A 0.3048 57 130 0.07575 1.7228116666612558E-01
2L_10827438_SNP T A 0.2747 50 132 0.622 4.1628699282030812E-01
2L_10827439_SNP A C 0.3102 58 129 0.6855 4.1908266804406868E-01
2L_10827591_SNP C A 0.05729 11 181 0.9907 9.5554773557776540E-01
2L_10827623_SNP C T 0.1872 35 152 0.1759 1.4966139901625874E-01
2L_10827625_SNP T C 0.1828 34 152 0.14 1.1918358549935304E-01
2L_10827656_SNP T G 0.0733 14 177 0.9808 9.9615503141331863E-01
2L_10827657_SNP G C 0.1882 35 151 0.3333 2.3989515019406715E-01
2L_10827721_SNP C G 0.48 84 91 0.2775 4.4571252715879306E-01
2L_10827747_SNP T G 0.05076 10 187 0.3922 4.0112639820333895E-01
2L_10827891_SNP G A 0.07487 14 173 0.7696 8.1955749795212895E-01
2L_10827932_SNP A G 0.1818 34 153 0.1533 1.5206068185121724E-01
2L_10827934_SNP T G 0.246 46 141 0.1525 9.2534557023236874E-02
2L_10827955_SNP C T 0.06349 12 177 0.9006 9.9643342141105928E-01
2L_10827971_SNP A T 0.1613 30 156 0.09417 9.1568698978829133E-02
2L_10828007_SNP T G 0.3189 59 126 0.4556 6.2092395775691656E-01
2L_10828041_SNP A G 0.06736 13 180 0.7775 8.0659254725806473E-01
2L_10828091_SNP C A 0.05076 10 187 0.8988 7.2554955096130236E-01
2L_10828106_SNP A C 0.07216 14 180 0.3634 4.2288090730368300E-01
2L_10828118_SNP T C 0.05528 11 188 0.9026 7.5094155557442632E-01
2L_10828129_SNP G A 0.2967 54 128 0.4407 7.2296638925743961E-01
2L_10828133_SNP T A 0.2446 45 139 0.5499 8.8953166512664361E-01
2L_10828138_SNP G C 0.2703 50 135 0.2408 3.3157475119120716E-01
2L_10828158_SNP A G 0.07407 14 175 0.6338 4.2276542361235114E-01
2L_10828179_SNP A G 0.1518 29 162 0.135 1.7196836689877382E-01
2L_10828195_SNP T C 0.1935 36 150 0.6492 7.6406090734660626E-01
2L_10828265_SNP A G 0.07368 14 176 0.6771 4.4089393517364883E-01
2L_10828271_SNP A T 0.1746 33 156 0.4422 6.1382373147426539E-01
2L_10828282_SNP T C 0.2287 43 145 0.5375 5.8522106050420608E-01
2L_10828283_SNP G A 0.4309 78 103 0.938 8.2445471099483814E-01
2L_10828308_SNP A C 0.1164 22 167 0.4841 7.0671414817634237E-01
2L_10828320_SNP T G 0.4254 77 104 0.797 7.9997865165395576E-01
2L_10828386_SNP C T 0.367 69 119 0.8718 9.5234764481817891E-01
2L_10828394_SNP A T 0.1755 33 155 0.1976 2.0637270393734786E-01
2L_10828398_SNP T C 0.1755 33 155 0.1976 2.0637270393734786E-01
2L_10828410_SNP G T 0.3838 71 114 0.8881 6.3105225879530347E-01
2L_10828416_SNP A G 0.4385 82 105 0.8868 7.0002136974197149E-01
2L_10828421_SNP T C 0.3514 65 120 0.2904 3.9595514203108750E-01
2L_10828431_SNP G A 0.4022 72 107 0.4196 5.4977538255277658E-01
2L_10828494_SNP T A 0.4689 83 94 0.7293 9.5970542952307347E-01
2L_10828521_SNP A G 0.05155 10 184 0.0891 9.8048830933554765E-02
2L_10828541_SNP A C 0.4725 86 96 0.9474 6.8635351419379265E-01
2L_10828550_SNP C A 0.07812 15 177 0.4514 5.3880214161753115E-01
2L_10828556_SNP C A 0.06736 13 180 0.4017 2.1047554322855155E-01
2L_10828610_SNP T G 0.3 54 126 0.4023 2.0888172548021100E-01
2L_10828612_SNP G C 0.2944 53 127 0.3427 1.7347488656391530E-01
2L_10828696_SNP A G 0.1282 25 170 0.6566 6.5461080344868483E-01
2L_10828698_INS GG G 0.08696 14 147 0.997 4.3446069079566363E-01
2L_10828760_SNP A G 0.328 61 125 0.5259 4.6295205504707027E-01
2L_10828881_SNP G C 0.4066 74 108 0.5911 8.2133683996891560E-01
2L_10828894_SNP T A 0.3158 60 130 0.4808 4.5897381047476704E-01
2L_10828904_SNP A C 0.3172 59 127 0.4985 4.6714668231240708E-01
2L_10828992_SNP A C 0.1968 37 151 0.4559 4.4844333846708861E-01
2L_10828999_SNP G A 0.09278 18 176 0.7722 6.8495584489951400E-01
2L_10829065_SNP A G 0.3757 71 118 0.9834 9.2671577919580084E-01
2L_10829073_SNP G A 0.1217 23 166 0.8601 9.7653490548147659E-01
2L_10829183_SNP T C 0.4247 79 107 0.7115 6.1450308697207001E-01
2L_10829207_SNP T C 0.3617 68 120 0.4025 3.3578378163056011E-01
2L_10829349_SNP T G 0.06061 12 186 0.9683 8.5906805558126476E-01
2L_10829484_SNP C G 0.388 71 112 0.5532 5.3951752705616496E-01
2L_10829544_SNP C T 0.4505 82 100 0.6155 8.1291193647018689E-01
2L_10829562_SNP A T 0.3923 71 110 0.5248 5.9777450176253821E-01
2L_10829595_SNP T G 0.0829 16 177 0.4249 2.1836874476896617E-01
2L_10829615_SNP G A 0.4804 86 93 0.5364 7.0918137074118026E-01
2L_10829617_SNP C T 0.1755 33 155 0.6244 6.8472794489008004E-01
2L_10829640_SNP C T 0.08421 16 174 0.6696 5.5875381744683283E-01
2L_10829653_SNP T C 0.06122 12 184 0.997 9.7701743409864483E-01
2L_10829687_SNP C T 0.1882 35 151 0.6041 6.1841555686795779E-01
2L_10829692_SNP G A 0.06417 12 175 0.5891 5.6889534740416092E-01
2L_10829695_SNP A G 0.05102 10 186 0.5898 6.9425299940127505E-01
2L_10829719_SNP A G 0.08333 16 176 0.6595 7.1675484768517994E-01
2L_10829756_SNP C G 0.3904 73 114 0.7622 8.5201088449353779E-01
2L_10829763_DEL TTAAGTCAACAAAATT T 0.4355 81 105 0.9855 6.8664982910163219E-01
2L_10829780_SNP G T 0.2447 46 142 0.5223 3.9256774871065159E-01
2L_10829790_SNP A C 0.3978 74 112 0.7688 8.3350080757927414E-01
2L_10829794_SNP A G 0.2606 49 139 0.6766 5.4025485098926751E-01
2L_10829800_SNP G A 0.133 25 163 0.8456 6.6060391286329145E-01
2L_10829823_SNP G A 0.06091 12 185 0.9806 8.4906180271250209E-01
2L_10829855_SNP C T 0.4136 67 95 0.4521 4.1415523682579647E-01
2L_10829866_SNP A T 0.4239 78 106 0.7281 8.9827219843008188E-01
2L_10829868_SNP G A 0.4171 78 109 0.8628 8.6129670118850510E-01
2L_10829875_SNP A C 0.414 77 109 0.8056 9.2999699935191660E-01
2L_10829878_SNP A C 0.4194 78 108 0.756 9.4842550941358961E-01
2L_10829900_SNP C G 0.1947 37 153 0.2492 2.2689008030116753E-01
2L_10829911_SNP A T 0.1031 20 174 0.7037 5.2431546408306096E-01
2L_10829915_SNP G A 0.06701 13 181 0.8321 6.9826729486332551E-01
2L_10829917_INS TGGCCTTCCCCATTATTAAC T 0.06154 12 183 1 8.1951291610674615E-01
2L_10830030_SNP T A 0.0733 14 177 0.5799 5.7974377060106752E-01
2L_10830061_DEL A AA 0.06417 12 175 0.8235 5.4771022225996624E-01
2L_10830074_SNP A G 0.2169 41 148 0.5133 5.9461925319875686E-01
2L_10830114_SNP A T 0.08763 17 177 0.3377 2.4409763041160748E-01
2L_10830151_SNP C G 0.07853 15 176 0.5888 3.8738202889834605E-01
2L_10830194_SNP G A 0.1186 23 171 0.8019 9.0158950200927335E-01
2L_10830226_SNP T C 0.2989 55 129 0.04555 4.9704909186522594E-02
2L_10830245_SNP G A 0.4862 88 93 0.1027 9.8824736733569396E-02
2L_10830248_SNP G A 0.1414 27 164 0.9195 8.1315863032164326E-01
2L_10830249_SNP A C 0.1534 29 160 0.8243 9.4565114080897661E-01
2L_10830323_SNP T G 0.08763 17 177 0.3759 1.8669682455077197E-01
2L_10830336_SNP T A 0.3351 63 125 0.02956 4.3972569515447757E-02
2L_10830342_SNP C A 0.05348 10 177 0.5702 5.4912203292317663E-01
2L_10830363_SNP T C 0.08122 16 181 0.698 8.0300981099911717E-01
2L_10830365_SNP G A 0.07653 15 181 0.5769 6.3177316958163598E-01
2L_10830366_SNP T C 0.3297 61 124 0.04013 6.4113058397782252E-02
2L_10830391_SNP C A 0.1703 31 151 0.9039 5.4743643412630327E-01
2L_10830393_SNP G A 0.1768 32 149 0.8245 6.7501672560482651E-01
2L_10830399_SNP C G 0.2216 39 137 0.8917 3.1171814378907758E-01
2L_10830443_SNP C G 0.07979 15 173 0.8973 9.0803945983241530E-01
2L_10830504_DEL G GCATGGAGCGGCAGTG 0.1033 19 165 0.674 4.5702229138242256E-01
2L_10830714_SNP A G 0.08808 17 176 0.3023 1.6534878132462039E-01
2L_10830723_SNP C T 0.08556 16 171 0.6344 8.4645669256883804E-01
2L_10830725_SNP A G 0.1152 22 169 0.4584 7.3835330179106506E-01
2L_10830769_DEL T TAAGT 0.05789 11 179 0.0438 8.2067328785829965E-02
2L_10830776_SNP C T 0.257 46 133 0.9476 9.8825451332228720E-01
2L_10830814_SNP A T 0.1758 32 150 0.8564 8.5149907226118482E-01
2L_10830830_SNP A C 0.07143 14 182 0.7476 7.2928409439045438E-01
2L_10830832_SNP A T 0.07143 14 182 0.7476 7.2928409439045438E-01
2L_10830847_SNP A G 0.2663 49 135 0.08841 7.2725290774833973E-02
2L_10830897_SNP A G 0.1587 30 159 0.4716 8.3326516169502662E-01
2L_10830915_SNP A T 0.4885 85 89 0.1773 1.3315193480658083E-01
2L_10830925_SNP A T 0.08556 16 171 0.2759 1.3579035661505401E-01
2L_10830936_DEL T TC 0.1755 33 155 0.7849 6.9929890226152569E-01
2L_10830956_DEL A ATT 0.262 49 138 0.3829 2.9155412156075877E-01
2L_10830977_SNP A T 0.25 46 138 0.5651 4.1181087790120774E-01
2L_10830985_SNP C G 0.08854 17 175 0.4898 4.4136107310634787E-01
2L_10830993_SNP A T 0.1405 26 159 0.82 5.6563460485737882E-01
2L_10831023_SNP A G 0.06173 10 152 0.3249 8.1441270160889936E-02
2L_10831137_SNP A T 0.1294 22 148 0.3164 2.9312771919208092E-01
2L_10831182_SNP T C 0.4261 75 101 0.2113 2.1349366710518325E-01
2L_10831192_SNP G A 0.2629 46 129 0.02725 3.8477960662357660E-02
2L_10831196_SNP G A 0.3023 52 120 0.01078 1.4857118672897473E-02
2L_10831204_SNP T C 0.2514 45 134 0.04517 7.8531353127350434E-02
2L_10831218_SNP G A 0.4651 80 92 0.01874 1.1124704581014382E-02
2L_10831228_SNP T C 0.07609 14 170 0.2618 3.9132606995762556E-02
2L_10831262_SNP A C 0.09091 16 160 0.9848 9.6324741048246032E-01
2L_10831263_SNP G C 0.1017 18 159 0.962 9.4554120118753193E-01
2L_10831278_SNP C T 0.3464 62 117 0.1117 1.6962395654679752E-01
2L_10831505_SNP A G 0.1257 23 160 0.002606 7.1008065388532384E-03
2L_10831553_SNP A G 0.173 32 153 0.1374 1.4303093644972653E-01
2L_10831643_SNP C T 0.1875 36 156 0.0589 8.2603025277225309E-02
2L_10831698_SNP T C 0.2919 54 131 0.1475 1.0060523406505884E-01
2L_10831786_SNP C T 0.212 39 145 0.2362 1.2981384425094578E-01
2L_10831808_SNP T C 0.2065 38 146 0.9935 7.0986491166114796E-01
2L_10831870_SNP C A 0.4054 75 110 0.8407 6.4514897227662837E-01
2L_10831992_SNP A G 0.2074 39 149 0.7485 7.0912965993091448E-01
2L_10832006_SNP A C 0.1862 35 153 0.8047 7.9765816995079553E-01
2L_10832137_SNP T C 0.06701 13 181 0.8513 6.6272270716813364E-01
2L_10832153_SNP G A 0.07216 14 180 0.7163 5.6579396547286986E-01
2L_10832156_SNP A G 0.05102 10 186 0.685 6.0632157506659423E-01
2L_10832184_SNP A G 0.07107 14 183 0.3288 5.6052669855256032E-01
2L_10832203_SNP T C 0.05612 11 185 0.7179 9.7288484714847423E-01
2L_10832205_SNP T G 0.06218 12 181 0.5806 3.7292716635525958E-01
2L_10832223_SNP A T 0.1283 24 163 0.8576 8.2990590893351668E-01
2L_10832230_SNP T C 0.2865 53 132 0.308 2.1936692440423988E-01
2L_10832246_SNP G T 0.1111 18 144 0.6888 8.0329845761770113E-01
2L_10832251_SNP T A 0.09424 18 173 0.5412 5.5314036201718908E-01
2L_10832270_SNP A G 0.1383 26 162 0.831 9.5746144651978593E-01
2L_10832293_DEL A AGTGTA 0.09474 18 172 0.5258 5.3512432423207934E-01
2L_10832301_SNP A C 0.1719 33 159 0.5741 4.0904931828692304E-01
2L_10832306_SNP T G 0.1667 32 160 0.48 3.3261302493324130E-01
2L_10832312_SNP C A 0.1728 33 158 0.5552 3.9534267764891917E-01
2L_10832319_SNP A T 0.2086 39 148 0.8832 9.5678529803919410E-01
2L_10832382_SNP T C 0.09326 18 175 0.4838 4.8200549262895698E-01
2L_10832383_SNP C A 0.3966 71 108 0.3276 1.7951730380078867E-01
2L_10832406_SNP T C 0.2447 46 142 0.5776 5.5868655476052309E-01
2L_10832417_SNP A G 0.1658 32 161 0.7002 5.4416084632341200E-01
2L_10832421_SNP A T 0.4 70 105 0.7098 5.7091674788497926E-01
2L_10832431_SNP A C 0.06701 13 181 0.6827 6.4383427559972561E-01
2L_10832498_SNP C T 0.35 63 117 0.7175 5.4332142697226349E-01
2L_10832550_SNP G A 0.1204 23 168 0.1098 1.7284914852977507E-01
2L_10832672_SNP T C 0.5 83 83 0.4428 3.1376447177402078E-01
2L_10832674_SNP A C 0.4451 81 101 0.3482 2.9403308491597080E-01
2L_10832693_SNP A G 0.09231 18 177 0.4831 2.6998623187747339E-01
2L_10832701_SNP T C 0.4444 80 100 0.3812 2.6563046795284251E-01
2L_10832794_SNP G A 0.4807 87 94 0.2535 1.2582443234265195E-01
2L_10832815_SNP C G 0.2328 44 145 0.2032 1.6186924203394293E-01
2L_10832816_SNP C G 0.1526 29 161 0.2154 1.5673832534736831E-01
2L_10832903_SNP G T 0.2646 50 139 0.936 7.5296131799839017E-01
2L_10832977_SNP T G 0.4171 78 109 0.288 3.2821046546334665E-01
2L_10833101_SNP C T 0.3723 70 118 0.7018 7.9767852062308053E-01
2L_10833107_SNP C T 0.2151 40 146 0.5293 2.1064088310747520E-01
2L_10833128_SNP T C 0.06566 13 185 0.855 8.0669803484100921E-01
2L_10833142_SNP C T 0.1915 36 152 0.2838 2.0179236625058294E-01
2L_10833177_SNP A G 0.05076 10 187 0.5083 7.1314677644751412E-01
2L_10833188_SNP A G 0.484 91 97 0.4558 7.1823657649305228E-01
2L_10833193_SNP C T 0.2552 49 143 0.2374 3.3694308406708506E-01
2L_10833214_SNP T C 0.1872 35 152 0.9549 6.9731192944643827E-01
2L_10833238_SNP A T 0.492 92 95 0.8117 9.4754558112178000E-01
2L_10833240_SNP A T 0.492 92 95 0.6867 8.6864860029509205E-01
2L_10833255_SNP G A 0.07035 14 185 0.7269 6.7869024677867684E-01
2L_10833262_SNP A C 0.1546 30 164 0.998 8.8078533487431443E-01
2L_10833288_SNP G C 0.1728 33 158 0.181 2.3375713450835722E-01
2L_10833333_SNP G A 0.1823 35 157 0.172 2.4908061473413523E-01
2L_10833356_SNP T G 0.3567 61 110 0.5863 7.9530233816818630E-01
2L_10833377_INS CC C 0.1237 23 163 0.812 6.0411477659290824E-01
2L_10833436_INS AA A 0.4451 77 96 0.9695 8.9337027919625867E-01
2L_10833451_SNP A G 0.08205 16 179 0.4368 9.9585837593368476E-02
2L_10833455_SNP G A 0.1444 27 160 0.2732 5.6464909457032177E-02
2L_10833514_SNP G A 0.05076 10 187 0.5108 7.1755649349515860E-01
2L_10833591_SNP G A 0.3977 70 106 0.9645 9.3813880047841647E-01
2L_10833605_SNP G A 0.05076 10 187 0.507 7.1116204663207960E-01
2L_10833644_SNP A C 0.1823 33 148 0.5577 6.2640548849591093E-01
2L_10833823_SNP G C 0.375 69 115 0.2122 3.4421628220247091E-01
2L_10833891_SNP C A 0.2623 48 135 0.5747 4.4046500155446355E-01
2L_10833901_SNP A T 0.3315 60 121 0.9096 5.8540680498695785E-01
2L_10833918_SNP C G 0.1071 21 175 0.576 4.6406025896483671E-01
2L_10833955_SNP G T 0.09137 18 179 0.8955 7.8318504410741063E-01
2L_10833994_SNP A G 0.07614 15 182 0.7954 9.1178723347622226E-01
2L_10834013_SNP A G 0.4815 91 98 0.6555 8.3018704411026101E-01
2L_10834020_SNP C T 0.1257 24 167 0.7129 6.1835295704482696E-01
2L_10834028_SNP T A 0.1765 33 154 0.9078 8.6031725567865758E-01
2L_10834030_SNP A C 0.07107 14 183 0.998 8.6798627903036474E-01
2L_10834032_SNP T A 0.07732 15 179 0.6459 6.1793631498910451E-01
2L_10834044_SNP G A 0.3443 63 120 0.5905 8.5385806406180609E-01
2L_10834047_SNP C A 0.3405 63 122 0.6095 8.6160064067834896E-01
2L_10834048_SNP A C 0.3424 63 121 0.6489 9.0080051606091327E-01
2L_10834050_SNP G C 0.4355 81 105 0.8443 5.6143887862182895E-01
2L_10834051_SNP T G 0.3315 60 121 0.4873 7.0915284160996106E-01
2L_10834056_SNP C A 0.3388 62 121 0.6021 8.3418419775099295E-01
2L_10834134_SNP T G 0.4437 71 89 0.6206 9.8824696579326188E-01
2L_10834178_SNP A G 0.425 68 92 0.3933 5.4126358643666772E-01
2L_10834185_DEL T TCTACTGTT 0.1685 30 148 0.1827 3.3942686536498523E-01
2L_10834227_SNP T A 0.1479 25 144 0.6619 4.5272666052845478E-01
2L_10834243_SNP T C 0.4091 72 104 0.3862 5.2851321129999240E-01
2L_10834245_SNP A G 0.4078 73 106 0.3385 4.6994951591706935E-01
2L_10834253_SNP T A 0.4659 82 94 0.4547 5.2607007377555615E-01
2L_10834345_SNP A T 0.3152 58 126 0.9695 7.0487762860458503E-01
2L_10834379_SNP G A 0.4725 86 96 0.8474 4.4404198459476951E-01
2L_10834386_SNP T A 0.1088 21 172 0.7386 9.6872245310852445E-01
2L_10834403_SNP A T 0.288 53 131 0.408 3.0290935384012341E-01
2L_10834435_SNP G A 0.05 10 190 0.2217 1.7828925244194183E-01
2L_10834436_SNP A T 0.2903 54 132 0.04793 4.9018936336886358E-02
2L_10834507_SNP T C 0.06122 12 184 0.2567 2.2455167496093253E-01
2L_10834508_SNP T G 0.06599 13 184 0.1897 1.6596562281799621E-01
2L_10834527_SNP C G 0.3944 71 109 0.3304 1.8397284714066853E-01
2L_10834576_SNP G A 0.05435 10 174 0.3087 3.8766052519784255E-01
2L_10834717_SNP C G 0.07853 15 176 0.6776 5.0774637900673181E-01
2L_10834725_SNP C T 0.0829 16 177 0.9886 8.3584586389309079E-01
2L_10834743_SNP G A 0.1622 30 155 0.4088 3.5288696937523556E-01
2L_10834778_SNP G A 0.1344 25 161 0.7179 6.5358096589510306E-01
2L_10834787_SNP T G 0.09184 18 178 0.5444 3.1213173151737073E-01
2L_10834808_SNP A C 0.1117 21 167 0.5938 4.9111155491463510E-01
2L_10834816_INS AA A 0.0904 16 161 0.9532 7.5714920685978937E-01
2L_10834920_SNP T G 0.2932 56 135 0.2927 1.8378089485064064E-01
2L_10834921_SNP G C 0.3545 67 122 0.2654 1.4810579078279085E-01
2L_10834928_SNP T C 0.05102 10 186 0.9982 8.9531421943736100E-01
2L_10834990_SNP C A 0.07216 14 180 0.7764 8.6196185475070619E-01
2L_10835053_SNP C A 0.08556 16 171 0.6063 7.2386922686275623E-01
2L_10835155_SNP A T 0.07254 14 179 0.7616 8.3488042723575595E-01
2L_10835158_SNP G T 0.06771 13 179 0.4401 5.3187681453469082E-01
2L_10835164_SNP T C 0.1793 33 151 0.1224 1.4491209708162367E-01
2L_10835166_SNP G C 0.36 63 112 0.2265 4.5842173933108943E-01
2L_10835167_SNP A C 0.05641 11 184 0.3388 6.9724316613833759E-01
2L_10835177_INS AGAA A 0.1648 30 152 0.4691 4.5442323739619062E-01
2L_10835182_SNP G T 0.1602 29 152 0.5745 5.8976405100189622E-01
2L_10835186_SNP A T 0.05102 10 186 0.468 8.1878801521602396E-01
2L_10835193_SNP G A 0.1813 33 149 0.5117 5.3701086100000406E-01
2L_10835202_SNP C G 0.1123 21 166 0.7745 8.1325925013299505E-01
2L_10835209_SNP G A 0.2473 46 140 0.278 5.3731591018870140E-01
2L_10835216_INS AAA A 0.1862 35 153 0.4448 4.6591658689843096E-01
2L_10835220_SNP T A 0.1818 34 153 0.4834 4.8740594699646533E-01
2L_10835244_SNP A T 0.2757 51 134 0.4893 3.5316654767893929E-01
2L_10835256_SNP T A 0.06736 13 180 0.4984 4.2613964044290842E-01
2L_10835260_SNP C T 0.05291 10 179 0.9621 5.9007922580808247E-01
2L_10835284_SNP C A 0.2873 52 129 0.8011 5.3809779735221552E-01
2L_10835285_SNP G T 0.2825 50 127 0.8901 7.8099082789925811E-01
2L_10835333_SNP T C 0.06091 12 185 0.6606 5.8228652065374820E-01
2L_10835338_SNP C A 0.3081 57 128 0.4512 4.3938833521554499E-01
2L_10835401_SNP T A 0.05076 10 187 0.4238 3.6322282806418915E-01
2L_10835432_SNP G C 0.06122 12 184 0.2631 3.8957255935007984E-01
2L_10835642_SNP T A 0.2247 40 138 0.134 1.6842784865544591E-01
2L_10835756_SNP T C 0.3552 65 118 0.1691 1.2400082912529742E-01
2L_10835791_SNP A T 0.05051 10 188 0.5173 4.5609563049902313E-01
2L_10835802_SNP G A 0.4333 78 102 0.3245 2.9199906462968395E-01
2L_10835838_SNP C T 0.3967 73 111 0.1286 1.0677458453818578E-01
2L_10835983_SNP C A 0.2903 54 132 0.597 9.4029067650114628E-01
2L_10835985_SNP T C 0.3016 57 132 0.7494 9.1287694021096077E-01
2L_10836018_SNP A T 0.3812 69 112 0.6966 8.6357541970494589E-01
2L_10836029_SNP C T 0.3607 66 117 0.7427 9.3543698882254578E-01
2L_10836030_SNP G C 0.3641 67 117 0.5289 5.8533381336223989E-01
2L_10836034_SNP G C 0.1604 30 157 0.391 4.6399418475195209E-01
2L_10836040_SNP T A 0.09783 18 166 0.8969 9.5094625590467330E-01
2L_10836085_SNP A G 0.1503 29 164 0.295 2.7664031966779645E-01
2L_10836086_SNP T G 0.1598 31 163 0.3013 3.8621719590944170E-01
2L_10836448_SNP G T 0.2021 38 150 0.6873 7.1926862756288057E-01
2L_10836548_SNP T G 0.05028 9 170 0.6529 5.6657888836887960E-01
2L_10836569_SNP A C 0.1813 33 149 0.5739 4.4210204350677218E-01
2L_10836572_SNP C T 0.3536 64 117 0.8304 9.1630770767403880E-01
2L_10836596_SNP T G 0.06383 12 176 0.6192 7.7006736216489335E-01
2L_10836801_DEL ATAATGGGATTGTCGGGATAACGG A 0.4317 79 104 0.9838 9.5457259421917939E-01
2L_10836826_SNP A C 0.4309 78 103 0.8685 8.4645493274748784E-01
2L_10836828_SNP T A 0.4438 79 99 0.93 8.6889491218587045E-01
2L_10836830_SNP A G 0.4309 78 103 0.9328 7.5528399338785002E-01
2L_10836834_DEL TCGGG CT 0.4293 79 105 0.98 9.9399072761646956E-01
2L_10836861_SNP G T 0.0973 18 167 0.4622 5.6666685166189457E-01
2L_10836864_INS G GC 0.4566 79 94 0.6261 5.7596335247781560E-01
2L_10836874_SNP A T 0.08602 16 170 0.9112 8.1336122754102635E-01
2L_10836877_SNP T G 0.08021 15 172 0.8505 7.8319637512050677E-01
2L_10836878_SNP A C 0.07143 13 169 0.7898 7.3616915305598385E-01
2L_10836962_SNP T G 0.3218 56 118 0.744 5.3510013731981165E-01
2L_10836967_SNP G A 0.06818 12 164 0.8954 9.5722671740304022E-01
2L_10836993_SNP G T 0.09605 17 160 0.7219 6.8644310037949441E-01
2L_10837085_DEL TTTT T 0.4286 69 92 0.9324 9.3366779094461638E-01
2L_10837131_SNP A T 0.07386 13 163 0.7279 6.3341772771897364E-01
2L_10837174_SNP G C 0.4182 69 96 0.3514 3.1730006420300538E-01
2L_10837267_SNP T C 0.1337 25 162 0.3305 5.2895186952614037E-01
2L_10837276_SNP A G 0.1344 25 161 0.4016 5.9503727049520794E-01
2L_10837383_SNP G C 0.1056 19 161 0.5877 1.7958677425162539E-01
2L_10837396_SNP G C 0.3763 70 116 0.5494 3.4094366840916901E-01
2L_10837401_SNP A T 0.1452 27 159 0.4042 2.1996721677428910E-01
2L_10837402_SNP G A 0.1359 25 159 0.4071 1.9230836215715152E-01
2L_10837408_SNP A T 0.1344 25 161 0.4729 2.4818100552413236E-01
2L_10837410_SNP G A 0.1344 25 161 0.4824 2.5260706664862020E-01
2L_10837596_SNP T A 0.467 85 97 0.1475 7.8084899112055850E-02
2L_10837650_SNP G T 0.08586 17 181 0.01756 1.8104342211580464E-02
2L_10837666_SNP A G 0.2287 43 145 0.811 9.8494777508898257E-01
2L_10837705_SNP T C 0.1436 27 161 0.07598 9.1471716481765553E-02
2L_10837714_SNP A G 0.1436 27 161 0.0617 7.4383169426027629E-02
2L_10837737_SNP T G 0.07447 14 174 0.5104 7.1762228309284626E-01
2L_10837788_SNP A G 0.2703 50 135 0.5326 1.7724492161951322E-01
2L_10837838_SNP A T 0.1348 24 154 0.9358 5.9302937672939882E-01
2L_10837925_SNP C A 0.4716 83 93 0.9704 7.0136546200312833E-01
2L_10838219_SNP A G 0.07179 14 181 0.1511 2.4978457273972599E-01
2L_10838434_SNP A C 0.3652 65 113 0.6655 8.7827157220898744E-01
2L_10838451_SNP T C 0.06701 13 181 0.417 1.3907410872313331E-01
2L_10838467_SNP T C 0.06701 13 181 0.02379 2.5713276889804283E-02
2L_10838732_SNP G A 0.4286 81 108 0.9151 9.9663622142772756E-01
2L_10838825_SNP T C 0.1129 21 165 0.008282 3.6176954908429377E-03
2L_10838827_SNP C T 0.2228 43 150 0.7367 5.1303118904344669E-01
2L_10838838_SNP A G 0.3122 59 130 0.2488 2.7316812252936340E-01
2L_10838847_SNP A G 0.3211 61 129 0.2109 2.2619355443019917E-01
2L_10838884_SNP G A 0.3105 59 131 0.2331 2.4747624417434677E-01
2L_10838905_SNP T A 0.3122 59 130 0.2972 3.6795338381001663E-01
2L_10838916_SNP G T 0.3032 57 131 0.2498 2.7005287283251955E-01
2L_10838918_SNP A C 0.08718 17 178 0.03012 3.4729012398301506E-02
2L_10838949_SNP T A 0.3967 73 111 0.9682 8.4842703944850273E-01
2L_10839021_SNP A T 0.4118 77 110 0.851 7.3560707140957071E-01
2L_10839026_SNP A G 0.4021 76 113 0.9255 8.1772503469234370E-01
2L_10839030_SNP C A 0.4053 77 113 0.9579 8.6502957287119131E-01
2L_10839052_SNP A C 0.4839 90 96 0.6555 4.7301217301670317E-01
2L_10839066_SNP G A 0.2188 42 150 0.8567 6.4888061750725967E-01
2L_10839186_SNP T G 0.4239 78 106 0.9432 8.3103408999102202E-01
2L_10839276_SNP G T 0.4309 81 107 0.8212 8.7314045078965030E-01
2L_10839311_SNP G T 0.3011 56 130 0.02585 1.9480286909262207E-02
2L_10839312_SNP T C 0.3032 57 131 0.02645 2.1386801959298627E-02
2L_10839460_SNP A G 0.4194 78 108 0.6417 6.8314322759485369E-01
2L_10839476_SNP A C 0.4865 90 95 0.3633 3.3943957542362202E-01
2L_10839507_SNP A C 0.3825 70 113 0.4229 3.0602146109485651E-01
2L_10839521_SNP A T 0.05236 10 181 0.6076 5.5180163826134332E-01
2L_10839523_DEL A AT 0.07772 15 178 0.4772 5.8654511577845492E-01
2L_10839595_SNP A G 0.1602 29 152 0.0009208 1.0856095617495020E-04
2L_10839755_SNP T C 0.2656 51 141 0.7252 9.7650127091927463E-01
2L_10839775_SNP G A 0.2708 52 140 0.7465 9.9538308873308923E-01
2L_10840010_SNP A G 0.07576 15 183 0.01462 2.2703165173795791E-02
2L_10840020_SNP A G 0.3457 65 123 0.9026 7.0396972001442970E-01
2L_10840030_INS TA T 0.2222 40 140 0.3265 2.3140467682854315E-01
2L_10840035_DEL C CA 0.2295 42 141 0.2976 2.2397166385122413E-01
2L_10840042_SNP C T 0.2593 49 140 0.1926 7.6241945184789786E-02
2L_10840050_SNP G C 0.1562 30 162 0.4966 4.2775659106204644E-01
2L_10840151_SNP G A 0.2857 54 135 0.8066 4.3591677455362143E-01
2L_10840289_SNP C T 0.4293 79 105 0.6395 4.5884725127303050E-01
2L_10840303_SNP T A 0.1755 33 155 0.2995 2.4710841080774604E-01
2L_10840371_SNP A G 0.4078 73 106 0.7025 6.8821495230827967E-01
2L_10840397_SNP T C 0.1302 25 167 0.07831 1.4060745074096448E-01
2L_10840547_SNP T C 0.1323 25 164 0.05394 4.8453512187964169E-02
2L_10840691_SNP A G 0.1295 25 168 0.05311 1.1125350156558933E-01
2L_10840816_SNP C A 0.4149 78 110 0.5739 4.4544834122333021E-01
2L_10840852_DEL GAT C 0.48 84 91 0.6031 5.1594400065702395E-01
2L_10840869_SNP T C 0.05102 10 186 0.3958 3.7161004279477561E-01
2L_10840956_SNP G A 0.4127 78 111 0.6906 5.6406863886030900E-01
2L_10841076_SNP C A 0.4076 75 109 0.6469 5.3075329487010592E-01
2L_10841112_SNP T C 0.2789 53 137 0.01215 6.4056191175979856E-03
2L_10841247_SNP T G 0.134 26 168 0.1089 1.9992716792124332E-01
2L_10841281_SNP T A 0.3073 59 133 0.9739 8.5105557849329028E-01
2L_10841319_SNP T C 0.2979 56 132 0.8998 8.6309293940685761E-01
2L_10841325_SNP T C 0.1077 21 174 0.002216 3.7685861184357317E-03
2L_10841364_SNP T C 0.3351 63 125 0.6262 7.4649122251217492E-01
2L_10841469_SNP A G 0.2732 50 133 0.9675 8.2677738356610564E-01
2L_10841535_SNP G A 0.3315 60 121 0.7184 9.2067570151666200E-01
2L_10841562_SNP C T 0.0829 16 177 0.3836 1.8426357710978081E-01
2L_10841623_SNP T C 0.3915 74 115 0.495 6.2516012068905258E-01
2L_10841664_INS T ATGTTGTTGTTGTTGATGC 0.4431 74 93 0.37 2.5909999263189720E-01
2L_10841769_SNP C T 0.3094 56 125 0.5641 7.5553308971733724E-01
2L_10841797_DEL T TGTT 0.07362 12 151 0.635 3.5888679850922245E-01
2L_10842075_SNP A G 0.08673 17 179 0.223 1.6790595118621432E-01
2L_10842098_SNP T G 0.178 34 157 0.3127 2.6971998105213235E-01
2L_10842156_SNP A C 0.1495 29 165 0.1343 2.1987330292073737E-01
2L_10842230_SNP T C 0.08247 16 178 0.3662 1.6293875956049697E-01
2L_10842293_SNP T C 0.4809 88 95 0.3729 2.2485325328304295E-01
2L_10842429_SNP A T 0.08718 17 178 0.4394 2.4606001350338558E-01
2L_10842497_SNP T C 0.1005 20 179 0.005558 4.9928389056274301E-03
2L_10842541_SNP T C 0.09645 19 178 0.009335 8.4556079101983598E-03
2L_10842549_DEL A ATA 0.05319 10 178 0.4938 3.0936694342482152E-01
2L_10842701_INS G GCGG 0.1551 29 158 0.09329 9.4075849525035671E-02
2L_10842761_SNP G T 0.2849 53 133 0.7533 9.7594474425444311E-01
2L_10842786_INS A AA 0.3012 50 116 0.9207 9.9604552315575712E-01
2L_10842872_SNP T G 0.06806 13 178 0.004629 1.2248562702469112E-02
2L_10842874_INS TTATTATTTTAATATTATTT C 0.06771 13 179 0.003402 4.7434281966272475E-03
2L_10842904_SNP G A 0.1326 24 157 0.1349 4.9151082681951536E-02
2L_10842915_SNP T C 0.1257 24 167 0.1781 7.4555959003109282E-02
2L_10842924_SNP A T 0.1606 31 162 0.1649 2.5925778444986880E-01
2L_10842927_SNP T C 0.1289 25 169 0.1708 7.6769949922816647E-02
2L_10843023_SNP C T 0.08586 17 181 0.009209 7.8531519904690775E-03
2L_10843123_SNP T A 0.08247 16 178 0.498 2.7373945528179666E-01
2L_10843189_SNP T C 0.2842 54 136 0.7544 5.3978317962661881E-01
2L_10843201_SNP C T 0.3069 58 131 0.7816 5.3442712679533255E-01
2L_10843210_SNP G A 0.4696 85 96 0.5055 4.1594673395262105E-01
2L_10843243_SNP T G 0.08247 16 178 0.4553 3.0187675459840302E-01
2L_10843246_SNP G A 0.246 46 141 0.4228 5.6224632613364500E-01
2L_10843255_SNP A G 0.2116 40 149 0.3678 4.8274954558208816E-01
2L_10843366_SNP A G 0.467 85 97 0.7455 5.8834016752208562E-01
2L_10843384_SNP T A 0.3923 71 110 0.3508 4.0081222358715984E-01
2L_10843408_SNP A G 0.2994 53 124 0.3142 3.2872659404538607E-01
2L_10843445_SNP T C 0.1582 31 165 0.2583 4.4986040094273394E-01
2L_10843568_SNP T G 0.1077 21 174 0.09491 1.8449772187405900E-01
2L_10843571_SNP G A 0.1554 30 163 0.1223 1.2079488421014939E-01
2L_10843639_SNP G A 0.4505 82 100 0.9288 7.2870393733577288E-01
2L_10843640_SNP T C 0.4475 81 100 0.9853 6.3523606058047943E-01
2L_10843673_SNP A T 0.4602 81 95 0.688 9.9875162057493450E-01
2L_10843677_SNP A G 0.09424 18 173 0.5644 4.2255027903636166E-01
2L_10843685_SNP A T 0.06154 12 183 0.4484 4.7043631221815918E-01
2L_10843705_SNP C T 0.07292 14 178 0.3706 4.0571511792826642E-01
2L_10843708_SNP A G 0.3155 59 128 0.08875 2.1722444899390736E-01
2L_10843716_SNP T C 0.0829 16 177 0.2727 2.9977897038045709E-01
2L_10843717_SNP A T 0.08247 16 178 0.2768 3.0646252737471924E-01
2L_10843726_SNP G T 0.3077 56 126 0.1084 2.4372894071568552E-01
2L_10843727_SNP G T 0.3297 60 122 0.08454 1.9108346848042890E-01
2L_10843745_SNP T G 0.3957 74 113 0.7554 8.8837105195130994E-01
2L_10843747_SNP T A 0.3228 61 128 0.7682 4.3280026887890610E-01
2L_10843771_SNP T C 0.09184 18 178 0.7823 8.1427068555708093E-01
2L_10843793_SNP C T 0.05699 11 182 0.6238 8.2674335244079933E-01
2L_10843807_SNP T A 0.2135 41 151 0.1324 1.8738255488061584E-01
2L_10844164_SNP C T 0.1632 31 159 0.4555 1.3201006838929108E-01
2L_10844233_SNP C T 0.4671 78 89 0.8987 5.5012467201545268E-01
2L_10844236_SNP T C 0.4471 76 94 0.6097 3.2504289885707460E-01
2L_10844304_SNP T G 0.1852 35 154 0.6334 2.7434612269206482E-01
2L_10844313_INS AA A 0.1726 29 139 0.8342 7.7100181635718057E-01
2L_10844400_SNP C A 0.2011 37 147 0.2656 8.6974900935695043E-02
2L_10844412_SNP G A 0.05236 10 181 0.6052 4.6950778409731098E-01
2L_10844445_SNP A C 0.08122 16 181 0.4584 2.6647434197565700E-01
2L_10844528_SNP C A 0.1684 32 158 0.3243 1.0070399487377446E-01
2L_10844569_SNP G A 0.1749 32 151 0.302 1.0308290463913161E-01
2L_10844603_SNP T C 0.05 10 190 0.004517 3.7791099512891517E-03
2L_10844608_SNP T G 0.2263 43 147 0.03153 4.4633782068883264E-03
2L_10844620_SNP T C 0.288 53 131 0.516 5.9620354911114792E-01
2L_10844624_SNP C T 0.2263 43 147 0.02457 3.3973111939105630E-03
2L_10844627_SNP G A 0.2251 43 148 0.02875 4.0053995253314266E-03
2L_10844647_SNP C T 0.3211 61 129 0.3803 1.5035408996044175E-01
2L_10844729_SNP C T 0.05051 10 188 0.004733 3.7653168903743783E-03
2L_10844737_SNP C T 0.1842 35 155 0.6566 3.4328956585159853E-01
2L_10844741_SNP A G 0.4341 79 103 0.6411 4.7884944650698569E-01
2L_10844747_SNP T C 0.2204 41 145 0.6548 4.1789066761905158E-01
2L_10844763_SNP A G 0.1885 36 155 0.6674 3.2724180276269543E-01
2L_10844781_SNP T A 0.2043 38 148 0.4351 2.0275034146651738E-01
2L_10844795_SNP T G 0.1832 35 156 0.3489 1.5246705151604123E-01
2L_10844907_SNP G C 0.2054 38 147 0.4363 2.0813112462782335E-01
2L_10844952_SNP A G 0.05584 11 186 0.5499 6.1266695282476791E-01
2L_10844961_SNP G A 0.1295 25 168 0.1298 7.4383305204711661E-02
2L_10845048_SNP T A 0.1842 35 155 0.5724 5.1189332337209570E-01
2L_10845051_SNP G A 0.1323 25 164 0.09316 6.5014851993874578E-02
2L_10845093_SNP T G 0.2124 41 152 0.8398 5.2035918761230537E-01
2L_10845126_SNP C T 0.5 95 95 0.9776 8.7364207668900884E-01
2L_10845168_SNP A G 0.3556 64 116 0.2851 9.3755922195872143E-02
2L_10845324_SNP G C 0.1077 21 174 0.1112 8.4708564571297273E-02
2L_10845373_SNP G A 0.4649 86 99 0.5476 4.8294415640927524E-01
2L_10845456_SNP T C 0.3258 58 120 0.1239 1.1071548582367507E-01
2L_10845495_SNP A C 0.1667 31 155 0.7411 7.7738855185319500E-01
2L_10845621_SNP T G 0.3459 64 121 0.5602 7.4787860149241037E-01
2L_10845625_SNP G T 0.1489 28 160 0.9758 9.3647296733138652E-01
2L_10845718_SNP A G 0.4973 91 92 0.457 4.7871760051630674E-01
2L_10845736_SNP A G 0.06122 12 184 0.3547 3.7406334637417982E-01
2L_10845738_SNP A C 0.1852 35 154 0.8637 6.6814884744516734E-01
2L_10845749_SNP G A 0.4658 75 86 0.5423 5.6657006218443595E-01
2L_10845751_SNP A C 0.4667 84 96 0.6964 7.5825277399335589E-01
2L_10845761_SNP G C 0.4231 77 105 0.506 4.9743226164975296E-01
2L_10845780_SNP T A 0.07107 14 183 0.5441 6.3835556321201847E-01
2L_10845788_SNP G A 0.1848 34 150 0.4928 2.6415330721744423E-01
2L_10845868_SNP C T 0.45 81 99 0.8805 8.8149508403231747E-01
2L_10845870_SNP G A 0.3552 65 118 0.3324 3.6315095699772260E-01
2L_10846053_SNP C T 0.4239 78 106 0.3184 4.2063908893303892E-01
2L_10846158_SNP A G 0.1031 20 174 0.5126 5.6828878309196296E-01
2L_10846199_SNP G A 0.2895 55 135 0.5915 9.3462755658367669E-01
2L_10846243_SNP G A 0.3947 75 115 0.5664 5.4634539842606844E-01
2L_10846244_SNP C A 0.08718 17 178 0.4171 4.9120883933750847E-01
2L_10846263_SNP T C 0.05528 11 188 0.05102 8.4338133542850025E-02
2L_10846269_SNP A C 0.2366 44 142 0.7912 7.7402159224958134E-01
2L_10846273_SNP C G 0.2757 51 134 0.537 5.1478830066564196E-01
2L_10846278_SNP C T 0.06599 13 184 0.04739 7.4446956647540793E-02
2L_10846284_SNP T C 0.06599 13 184 0.04739 7.4446956647540793E-02
2L_10846413_SNP A G 0.199 38 153 0.7068 6.9361277874013361E-01
2L_10846434_SNP A G 0.2703 50 135 0.5409 4.8412551199717269E-01
2L_10846437_SNP T C 0.3696 68 116 0.1718 1.0453647391032916E-01
2L_10846440_SNP C T 0.3641 67 117 0.1705 1.0542988542686360E-01
2L_10846516_SNP A C 0.3898 69 108 0.3575 4.1804950218925285E-01
2L_10846519_SNP A G 0.3898 69 108 0.3106 3.7613828185550569E-01
2L_10846525_SNP A T 0.3812 69 112 0.2255 2.3027090118129545E-01
2L_10846530_SNP T A 0.3799 68 111 0.1953 1.9421093713180648E-01
2L_10846534_SNP T A 0.3812 69 112 0.16 1.6185854488593931E-01
2L_10846884_SNP C T 0.3955 70 107 0.1546 7.4701166264789523E-02
2L_10846903_SNP C G 0.1955 35 144 0.8451 7.2202033018768974E-01
2L_10846924_SNP A G 0.08163 16 180 0.2852 3.4003414791433528E-01
2L_10846937_SNP T C 0.06842 13 177 0.5655 5.0152910006833018E-01
2L_10847059_SNP T C 0.1192 23 170 0.7921 9.5361652892831028E-01
2L_10847060_SNP A G 0.1082 21 173 0.6536 8.4565711148366274E-01
2L_10847101_SNP T C 0.2022 36 142 0.6879 5.2402656011824789E-01
2L_10847105_SNP C G 0.06599 13 184 0.6775 4.9763033487299457E-01
2L_10847121_SNP C T 0.2105 36 135 0.5119 3.2700051887002857E-01
2L_10847122_SNP C A 0.06842 13 177 0.6772 5.0217824106546471E-01
2L_10847128_SNP T C 0.1716 29 140 0.1998 2.3401022183757647E-01
2L_10847138_SNP T C 0.1716 29 140 0.9378 7.9870860357379558E-01
2L_10847140_SNP C T 0.2164 37 134 0.6591 4.9472740219222455E-01
2L_10847142_SNP A C 0.2164 37 134 0.6591 4.9472740219222455E-01
2L_10847145_SNP C T 0.3059 52 118 0.7872 8.9523979734839221E-01
2L_10847150_SNP C T 0.2881 51 126 0.8688 9.8676607970235386E-01
2L_10847162_SNP G A 0.3296 59 120 0.7961 9.0724538754491935E-01
2L_10847180_SNP T A 0.1222 22 158 0.2535 2.7176985280754185E-01
2L_10847182_SNP G C 0.1278 23 157 0.333 4.4556321352123729E-01
2L_10847619_SNP G A 0.06701 13 181 0.7804 4.0022448304315550E-01
2L_10847650_SNP T C 0.07107 14 183 0.3389 3.5479150177439711E-01
2L_10847665_SNP T C 0.06061 12 186 0.6171 7.7238091520202312E-01
2L_10847672_SNP C T 0.4451 81 101 0.253 1.6677235693120718E-01
2L_10847687_INS TGATT T 0.2067 37 142 0.589 4.2068409749161395E-01
2L_10847690_SNP T C 0.1071 21 175 0.2465 3.0752843660722973E-01
2L_10847721_SNP A G 0.467 85 97 0.1281 7.1304001035930084E-02
2L_10847863_SNP C T 0.4463 79 98 0.09998 1.2980687235773702E-01
2L_10847892_SNP G A 0.1392 27 167 0.4282 4.7710761032145910E-01
2L_10847940_SNP A G 0.1487 29 166 0.3058 3.5942705215753035E-01
2L_10847969_SNP A G 0.4551 81 97 0.1997 2.2078647487665604E-01
2L_10848102_SNP T C 0.4833 87 93 0.1034 1.3295059781547935E-01
2L_10848189_SNP C T 0.1218 24 173 0.8953 6.8385077508092251E-01
2L_10848205_SNP T A 0.1066 21 176 0.5387 7.1424042622969963E-01
2L_10848210_DEL A ATTT 0.07853 15 176 0.7801 5.2107088664533285E-01
2L_10848220_SNP T C 0.102 20 176 0.655 8.2624846009325459E-01
2L_10848228_SNP G T 0.3005 55 128 0.8581 8.6667845495018958E-01
2L_10848512_SNP A T 0.1088 21 172 0.02861 2.7916913918104230E-02
2L_10848518_SNP C T 0.09474 18 172 0.01504 1.6215460719705636E-02
2L_10848534_SNP A T 0.1066 21 176 0.04246 5.3047616352484450E-02
2L_10848539_SNP A C 0.09645 19 178 0.1339 1.6874300224009753E-01
2L_10848654_SNP T G 0.08466 16 173 0.826 8.1125711987455340E-01
2L_10848663_SNP A G 0.07732 15 179 0.5779 6.3529934952570910E-01
2L_10848768_SNP G A 0.1429 27 162 0.8283 8.4313405761228843E-01
2L_10848938_SNP T G 0.06771 13 179 0.498 4.8941131991798137E-01
2L_10848976_SNP T A 0.1944 35 145 0.7332 5.1798904206951435E-01
2L_10848981_SNP A C 0.1813 33 149 0.7534 5.7979227008731138E-01
2L_10849012_SNP A G 0.1913 35 148 0.6754 5.0842824990242441E-01
2L_10849033_SNP A T 0.3716 68 115 0.5881 8.6004932088025265E-01
2L_10849103_INS AA A 0.1111 18 144 0.5546 4.1722674515474745E-01
2L_10849132_SNP C G 0.1217 23 166 0.4342 6.0595981002826260E-01
2L_10849149_SNP C T 0.06283 12 179 0.2903 2.4433591732057225E-01
2L_10849235_SNP G A 0.134 26 168 0.4808 6.7348670315916692E-01
2L_10849237_SNP A C 0.1263 24 166 0.1849 1.6858606959043332E-01
2L_10849250_SNP A G 0.478 87 95 0.7696 9.1863125725830141E-01
2L_10849254_DEL A ATTCTGA 0.1016 19 168 0.4272 6.7786582953362551E-01
2L_10849287_SNP C T 0.3714 65 110 0.6221 5.7822800359598858E-01
2L_10849301_SNP G A 0.2056 37 143 0.4521 2.4399424689351024E-01
2L_10849306_SNP A C 0.05155 10 184 0.7052 7.3945087637148288E-01
2L_10849328_SNP A G 0.4462 83 103 0.712 6.7082354602172201E-01
2L_10849335_SNP A C 0.4511 83 101 0.7638 7.2197811102161746E-01
2L_10849443_INS AA A 0.07254 14 179 0.5837 7.4382423608388992E-01
2L_10849450_SNP C T 0.05128 10 185 0.6888 7.2386707041097131E-01
2L_10849453_SNP C T 0.3743 70 117 0.9802 8.4769846626939782E-01
2L_10849461_SNP C A 0.3763 70 116 0.9476 7.7114899571989892E-01
2L_10849470_SNP A T 0.2199 42 149 0.4113 6.1600998246210437E-01
2L_10849481_SNP A T 0.3822 73 118 0.8748 6.9731095030480517E-01
2L_10849494_DEL A GT 0.2199 42 149 0.4534 6.6092537479334146E-01
2L_10849548_SNP A G 0.1977 35 142 0.5318 4.2542353368881847E-01
2L_10849617_SNP T C 0.06091 12 185 0.7178 9.7676877106120596E-01
2L_10849707_SNP T C 0.2429 43 134 0.7118 9.2545267703628697E-01
2L_10849714_SNP C G 0.24 42 133 0.5746 7.5486421104516299E-01
2L_10849732_SNP G A 0.2386 42 134 0.662 9.0151430929442666E-01
2L_10849741_SNP T A 0.24 42 133 0.5592 7.3783988779095977E-01
2L_10849807_SNP A G 0.1215 22 159 0.3918 3.7619217340540245E-01
2L_10849831_SNP A G 0.2584 46 132 0.8271 6.7038470738529932E-01
2L_10849951_SNP C G 0.05128 10 185 0.7301 9.9376826337497959E-01
2L_10850001_SNP A G 0.05102 10 186 0.7373 9.8930141435687757E-01
2L_10850038_SNP G A 0.1789 34 156 0.1099 1.8591543158110702E-01
2L_10850082_SNP C A 0.4176 76 106 0.09218 8.1225935356025500E-02
2L_10850110_DEL G GA 0.1622 30 155 0.0748 7.0318883372260874E-02
2L_10850142_SNP A C 0.4389 79 101 0.06157 6.5736659396758962E-02
2L_10850200_SNP C T 0.06701 13 181 0.4012 2.7711026873414246E-01
2L_10850203_SNP T C 0.05114 9 167 0.6669 6.5748748577956895E-01
2L_10850262_SNP G A 0.4185 77 107 0.09064 9.9573381365374081E-02
2L_10850281_SNP T G 0.1649 32 162 0.3336 5.4998385765931301E-01
2L_10850295_SNP T C 0.2099 38 143 0.7926 9.9298403710385363E-01
2L_10850300_SNP G C 0.1762 34 159 0.0595 8.0803954307170509E-02
2L_10850465_SNP A G 0.2 36 144 0.6449 4.3650302733616630E-01
2L_10850478_SNP A T 0.2 36 144 0.6449 4.3650302733616630E-01
2L_10850543_SNP T C 0.4293 79 105 0.06717 6.4862985162007322E-02
2L_10850552_SNP C G 0.1058 20 169 0.4387 4.0793177505023714E-01
2L_10850719_SNP A T 0.191 34 144 0.5937 3.5012077623271642E-01
2L_10850812_SNP G C 0.06633 13 183 0.2277 2.7994108055207789E-01
2L_10850830_SNP A C 0.3085 58 130 0.08623 6.1440410109582844E-02
2L_10850864_SNP G A 0.3631 65 114 0.326 4.0010281631318512E-01
2L_10850876_SNP A C 0.06667 13 182 0.2611 3.0478893792706441E-01
2L_10850926_SNP A G 0.4208 77 106 0.09499 8.7322513360944098E-02
2L_10850985_DEL G GGTTACTT 0.05025 10 189 0.02984 2.1447583164311206E-02
2L_10850995_INS ATAAAT A 0.05076 10 187 0.03029 2.1043766683225388E-02
2L_10851010_DEL T TAGAATTCAATCATTCTATTAAGAAATT 0.3111 56 124 0.1752 1.2668319006515394E-01
2L_10851043_SNP A T 0.3242 59 123 0.1301 9.9621318395523906E-02
2L_10851058_SNP G A 0.4176 76 106 0.09176 9.3535413615133178E-02
2L_10851086_SNP A T 0.3389 61 119 0.151 1.6198954664510590E-01
2L_10851104_SNP T A 0.05181 10 183 0.8042 8.6790288237044777E-01
2L_10851112_SNP A T 0.2135 38 140 0.5549 3.5088316161994459E-01
2L_10851226_SNP A T 0.4483 78 96 0.02072 2.2476046039180457E-02
2L_10851306_SNP C T 0.489 89 93 0.1035 9.5274506582999074E-02
2L_10851454_SNP T C 0.08808 17 176 0.9565 9.6803679622448935E-01
2L_10851472_SNP G C 0.3333 60 120 0.08062 3.1803059642863590E-02
2L_10851481_SNP C T 0.3371 60 118 0.1093 6.2303524628715024E-02
2L_10851697_SNP T C 0.3392 58 113 0.723 6.7881637824775243E-01
2L_10851698_SNP T G 0.3314 56 113 0.7787 6.6284334747772111E-01
2L_10851703_SNP C A 0.3279 60 123 0.2207 3.0297972129948580E-01
2L_10851716_SNP A G 0.05641 11 184 0.3085 3.2505477985028763E-01
2L_10851719_SNP G A 0.3179 55 118 0.03806 8.5661879445117162E-02
2L_10851744_SNP C A 0.07143 14 182 0.9002 6.1871742856437795E-01
2L_10851932_SNP A T 0.4505 82 100 0.7707 9.9163373460111304E-01
2L_10851933_SNP C T 0.4486 83 102 0.8531 8.8490785524367022E-01
2L_10851943_SNP A G 0.4511 83 101 0.6828 9.0923757100433522E-01
2L_10851954_SNP C T 0.1789 34 156 0.3588 3.3546906006292554E-01
2L_10851961_SNP T A 0.3533 65 119 0.7707 9.8512801954255380E-01
2L_10851995_SNP T C 0.375 69 115 0.1717 2.1523149303356814E-01
2L_10851996_SNP A G 0.2473 45 137 0.8225 8.5828974889258058E-01
2L_10851999_DEL AC A 0.367 69 119 0.1271 1.5961903983920955E-01
2L_10852037_SNP T A 0.3191 60 128 0.07168 8.8503003152246462E-02
2L_10852051_SNP T C 0.3155 59 128 0.1656 1.8061554736793795E-01
2L_10852052_SNP C G 0.2344 45 147 0.7108 3.8430797735648992E-01
2L_10852056_SNP A C 0.07071 14 184 0.359 2.6828815407225537E-01
2L_10852087_INS CG A 0.2649 49 136 0.4042 1.8712694351967063E-01
2L_10852107_SNP A G 0.1518 29 162 0.7916 6.1111843510009656E-01
2L_10852141_DEL T TGTTAAGCACATGT 0.05699 11 182 0.4432 2.8108246601810172E-01
2L_10852142_SNP T G 0.1754 30 141 0.689 8.8396784709897092E-01
2L_10852190_SNP A C 0.1302 25 167 0.2564 3.1617670254797869E-01
2L_10852289_SNP G A 0.3048 57 130 0.1935 9.3871882076826840E-02
2L_10852388_SNP T C 0.1347 26 167 0.278 3.6379075452423904E-01
2L_10852457_SNP A G 0.1946 36 149 0.5143 6.9445040365951760E-01
2L_10852471_SNP T C 0.4835 88 94 0.5626 3.8827215413167671E-01
2L_10852488_SNP A G 0.2053 39 151 0.5242 6.8698473748974420E-01
2L_10852511_SNP A C 0.1842 35 155 0.141 2.0204451812149460E-01
2L_10852589_SNP C G 0.2941 55 132 0.2965 1.6121241223029159E-01
2L_10852622_SNP C G 0.1316 25 165 0.04689 2.4726797456375148E-02
2L_10852637_SNP A G 0.1413 26 158 0.3314 3.2612418235795515E-01
2L_10852648_SNP C T 0.06186 12 182 0.2541 3.2108656357404519E-01
2L_10852698_SNP A G 0.4463 79 98 0.3247 8.9072267614499157E-02
2L_10852724_SNP T C 0.3667 66 114 0.572 2.4358845643308014E-01
2L_10852730_SNP T A 0.09474 18 172 0.7585 6.2263711648292264E-01
2L_10852844_SNP C G 0.2199 42 149 0.5302 8.6632018751173878E-01
2L_10852850_SNP C G 0.07812 15 177 0.06678 7.1913744915036007E-02
2L_10852952_SNP A T 0.06122 12 184 0.5197 6.4027756168814698E-01
2L_10852953_SNP T C 0.4866 91 96 0.364 2.8038505556457849E-01
2L_10852979_SNP G C 0.0625 12 180 0.4534 5.2146013919780665E-01
2L_10852991_SNP A T 0.0582 11 178 0.3859 4.3867323230398836E-01
2L_10852995_SNP A C 0.05851 11 177 0.3921 4.4917614623097113E-01
2L_10853002_SNP A G 0.3892 72 113 0.9717 8.4791728669959432E-01
2L_10853004_SNP G A 0.1899 34 145 0.6085 4.0722552768550246E-01
2L_10853019_SNP T A 0.05181 10 183 0.789 7.2316190494936017E-01
2L_10853029_SNP A T 0.4541 84 101 0.6536 7.5028481456196872E-01
2L_10853040_SNP A T 0.4916 88 91 0.6952 9.0255005629741492E-01
2L_10853059_SNP A T 0.09845 19 174 0.3557 2.9423358353241746E-01
2L_10853073_SNP G C 0.4208 77 106 0.9755 4.3941307390321049E-01
2L_10853090_SNP C T 0.4811 89 96 0.9804 6.5211794270276591E-01
2L_10853093_SNP G A 0.09326 18 175 0.9101 7.1070064964186952E-01
2L_10853125_SNP A G 0.4239 78 106 0.6219 2.6378761915462190E-01
2L_10853141_SNP A C 0.1481 28 161 0.3731 2.4443857544835434E-01
2L_10853152_SNP G C 0.08247 16 178 0.09267 7.0179770230537453E-02
2L_10853158_SNP A G 0.07254 14 179 0.1061 7.4316852639290512E-02
2L_10853191_SNP G A 0.1658 31 156 0.3063 1.7627241180950082E-01
2L_10853193_SNP G A 0.4372 80 103 0.4773 1.4799885938888613E-01
2L_10853200_SNP T G 0.1005 19 170 0.9172 7.7594596295921325E-01
2L_10853371_SNP C T 0.1458 28 164 0.6565 6.8138723618436958E-01
2L_10853383_SNP C G 0.1436 27 161 0.8626 9.6713075894062217E-01
2L_10853459_SNP G T 0.3459 64 121 0.9858 5.5055006410739260E-01
2L_10853486_SNP G T 0.1939 38 158 0.9078 9.8160037489988983E-01
2L_10853565_SNP C T 0.2727 51 136 0.5125 1.4433423438055093E-01
2L_10853589_SNP T C 0.3536 64 117 0.9657 4.0852856409548732E-01
2L_10853595_SNP C T 0.4516 84 102 0.9015 6.3120504074167794E-01
2L_10853711_SNP C G 0.2158 41 149 0.2389 4.9358087958186336E-01
2L_10853715_SNP A G 0.1031 20 174 0.8623 7.1192501235244543E-01
2L_10853764_SNP G C 0.3017 54 125 0.635 4.5412327726287760E-01
2L_10853785_SNP C T 0.3626 66 116 0.2372 5.8112452462969300E-01
2L_10853787_SNP A G 0.3607 66 117 0.2699 4.9100320789379870E-01
2L_10853810_SNP A T 0.3583 67 120 0.1731 3.7972676082958490E-01
2L_10853813_SNP C T 0.4754 87 96 0.175 3.1158334866446191E-01
2L_10853826_SNP C G 0.3641 67 117 0.201 4.8701374915557494E-01
2L_10853827_SNP T G 0.4863 89 94 0.2209 3.8902261594756116E-01
2L_10853830_SNP G A 0.3043 56 128 0.6162 9.2948107160403248E-01
2L_10853836_SNP G C 0.05051 10 188 0.09841 6.3401950774735871E-02
2L_10853844_SNP T C 0.3172 59 127 0.2266 5.4043111487044682E-01
2L_10853852_SNP A T 0.456 83 99 0.2338 4.2829440795434270E-01
2L_10853885_SNP T C 0.07292 14 178 0.5789 6.7715778121935499E-01
2L_10853946_SNP G C 0.1728 33 158 0.0635 1.3692737326592597E-01
2L_10853991_SNP G A 0.3784 70 115 0.9406 6.5150381901981325E-01
2L_10854000_SNP G A 0.4181 74 103 0.2676 1.3779708622349329E-01
2L_10854064_SNP A C 0.05759 11 180 0.21 2.0586387348544888E-01
2L_10854087_SNP G A 0.1728 33 158 0.08626 1.9882230906307230E-01
2L_10854177_SNP A C 0.3005 55 128 0.1231 3.0548613979948280E-01
2L_10854195_SNP T C 0.2634 49 137 0.1577 3.9695225221821595E-01
2L_10854213_SNP C A 0.05612 11 185 0.4105 4.3469091277444460E-01
2L_10854216_SNP T G 0.32 56 119 0.1526 3.4788459210193456E-01
2L_10854237_SNP T C 0.2941 55 132 0.03416 8.3139536500901889E-02
2L_10854372_SNP T C 0.07254 14 179 0.3106 3.3385994013847820E-01
2L_10854375_SNP G A 0.1692 33 162 0.2116 3.9632996349770833E-01
2L_10854382_SNP T C 0.1534 29 160 0.1959 3.5558130682909006E-01
2L_10854402_SNP T C 0.3184 57 122 0.7456 5.5789789107788312E-01
2L_10854462_SNP T G 0.2108 39 146 0.4749 2.4799666410429999E-01
2L_10854472_SNP T C 0.1667 32 160 0.265 4.7240397005026447E-01
2L_10854544_SNP C T 0.2404 44 139 0.2472 2.0818465162671540E-01
2L_10854615_SNP A C 0.1838 34 151 0.4641 3.4593268897358531E-01
2L_10854637_SNP G T 0.2857 52 130 0.7809 5.5981796601037459E-01
2L_10854655_SNP T C 0.2928 53 128 0.6799 5.2412636036612670E-01
2L_10854685_SNP A T 0.153 28 155 0.7928 7.5398602515514090E-01
2L_10854689_SNP T G 0.1484 27 155 0.8133 8.0864717048722246E-01
2L_10854817_SNP C A 0.2514 45 134 0.5356 3.1936139274567654E-01
2L_10854874_SNP C T 0.05155 10 184 0.3609 8.2217159606286461E-01
2L_10854881_SNP A G 0.2184 38 136 0.9123 6.5864384354697025E-01
2L_10854898_SNP T G 0.07812 15 177 0.4658 4.9681237761319907E-01
2L_10854901_SNP C A 0.1854 33 145 0.4902 3.8899097809846983E-01
2L_10855034_SNP T A 0.2599 46 131 0.5253 3.3616815429613001E-01
2L_10855076_SNP A G 0.4302 77 102 0.4307 1.3468705291813032E-01
2L_10855137_SNP C T 0.2963 56 133 0.1409 6.8301572538840144E-02
2L_10855235_SNP G A 0.3867 70 111 0.1749 7.3608006712496010E-02
2L_10855238_SNP C G 0.05236 10 181 0.6331 4.6315768499690690E-01
2L_10855283_SNP A G 0.07732 15 179 0.3372 1.8618506364219223E-01
2L_10855286_SNP G C 0.07732 15 179 0.4249 2.4435414945537581E-01
2L_10855319_SNP G T 0.1862 35 153 0.3751 2.6993478434757334E-01
2L_10855322_SNP C A 0.1905 36 153 0.445 3.5843873268894189E-01
2L_10855439_SNP A T 0.4833 87 93 0.1751 6.0409691907187944E-02
2L_10855503_SNP T A 0.07107 14 183 0.4847 4.8621152860411976E-01
2L_10855508_SNP A T 0.09184 18 178 0.2681 2.9998904097782375E-01
2L_10855517_SNP G A 0.07107 14 183 0.4847 4.8621152860411976E-01
2L_10855539_SNP A G 0.1224 24 172 0.2868 2.6121515877038504E-01
2L_10855553_SNP G C 0.06599 13 184 0.5886 2.3646946919709100E-01
2L_10855556_SNP T C 0.06667 13 182 0.5461 5.0461664669036355E-01
2L_10855570_SNP C A 0.06599 13 184 0.5905 8.6197490889259065E-01
2L_10855572_SNP A T 0.06186 12 182 0.6574 8.3361017552818217E-01
2L_10855575_INS AA A 0.07812 15 177 0.4696 4.7457326873774575E-01
2L_10855581_SNP G C 0.06091 12 185 0.4271 5.9801018849776844E-01
2L_10855595_SNP A C 0.4972 90 91 0.2717 8.1676087811449957E-02
2L_10855606_SNP G A 0.2833 51 129 0.5521 2.7263135691847107E-01
2L_10855608_SNP T A 0.3297 60 122 0.7399 3.7518449703972789E-01
2L_10855645_SNP A C 0.05025 10 189 0.2759 2.2102418589580430E-01
2L_10855783_SNP T C 0.4731 88 98 0.883 8.0486727948133574E-01
2L_10855846_SNP A C 0.4111 74 106 0.9 8.8434299813793071E-01
2L_10855867_SNP A G 0.1798 32 146 0.6046 5.3506710718055661E-01
2L_10855873_SNP A G 0.35 56 104 0.8549 8.4733292714742903E-01
2L_10855876_SNP T C 0.1364 24 152 0.4892 7.5797950103707756E-01
2L_10855885_SNP A G 0.1397 25 154 0.5417 8.6739767541427604E-01
2L_10855915_SNP T C 0.07772 15 178 0.2305 4.2895373754210708E-01
2L_10855987_SNP A G 0.262 49 138 0.3783 5.1604385998265001E-01
2L_10856074_SNP T C 0.3867 70 111 0.8251 9.7690469545780667E-01
2L_10856137_SNP C T 0.3967 73 111 0.9218 7.9467758012568113E-01
2L_10856139_SNP A G 0.3978 74 112 0.8632 7.6979689485369329E-01
2L_10856144_SNP A T 0.3967 73 111 0.9085 7.5823134817960369E-01
2L_10856177_SNP T G 0.05263 10 180 0.3653 2.0597357057380161E-01
2L_10856210_SNP C G 0.2211 42 148 0.1504 4.1554857383497013E-01
2L_10856228_SNP G A 0.4865 90 95 0.7702 8.6598655899226351E-01
2L_10856237_SNP T C 0.1969 38 155 0.6788 8.7908990958482802E-01
2L_10856246_SNP T G 0.08718 17 178 0.2621 2.9179045085147515E-01
2L_10856264_SNP T C 0.4637 83 96 0.8754 5.9489541456999273E-01
2L_10856267_SNP A G 0.06154 12 183 0.6588 8.4036909952656724E-01
2L_10856281_SNP T C 0.3892 72 113 0.9692 5.0861568389137013E-01
2L_10856383_DEL C CC 0.05172 9 165 0.613 1.6697013465418786E-01
2L_10856383_SNP A C 0.1375 22 138 0.6377 7.5881398243708653E-01
2L_10856399_SNP A G 0.4667 84 96 0.3919 6.3340575906119412E-01
2L_10856404_SNP G C 0.4751 86 95 0.3866 7.3339706611678790E-01
2L_10856464_SNP T C 0.212 39 145 0.8486 5.9810693678087734E-01
2L_10856497_SNP T C 0.2065 38 146 0.7658 9.7667218598959460E-01
2L_10856563_DEL A AA 0.1215 22 159 0.8761 8.5231454607379109E-01
2L_10856625_SNP A G 0.2304 44 147 0.886 8.6260646293189513E-01
2L_10856662_DEL T TAAGT 0.4011 73 109 0.4987 9.5652503371772102E-01
2L_10856693_SNP G T 0.2751 52 137 0.5207 3.0683114310236870E-01
2L_10856708_SNP A T 0.2567 48 139 0.7116 4.8111526127513937E-01
2L_10856717_SNP A G 0.2527 47 139 0.8109 5.6858737732221787E-01
2L_10856718_SNP A T 0.2606 49 139 0.712 4.9460606629793713E-01
2L_10856726_SNP A G 0.2646 50 139 0.7102 4.8291097266758332E-01
2L_10856727_DEL T TAAGT 0.267 51 140 0.646 4.4459415570843952E-01
2L_10856747_INS TCT T 0.2698 51 138 0.6736 5.1558560022779321E-01
2L_10856757_SNP T A 0.2634 49 137 0.7866 5.8273335546320171E-01
2L_10856766_SNP C A 0.3353 58 115 0.6459 8.6708406249299608E-01
2L_10856771_SNP A T 0.05405 10 175 0.8025 7.8253410664367240E-01
2L_10856773_SNP T C 0.2768 49 128 0.7692 4.9994227626649257E-01
2L_10856778_SNP T A 0.266 50 138 0.6274 4.4716834293301988E-01
2L_10856811_SNP C G 0.3261 60 124 0.7744 2.5369883587080388E-01
2L_10856879_SNP C T 0.3838 71 114 0.4797 2.1559491924763441E-01
2L_10856948_SNP G C 0.2649 49 136 0.1801 9.1926661447856106E-02
2L_10857013_SNP G A 0.3476 65 122 0.09 2.6446070731441818E-01
2L_10857018_SNP G T 0.3457 65 123 0.09848 2.9156978873285522E-01
2L_10857019_SNP A G 0.2941 55 132 0.05043 9.0282429294714528E-02
2L_10857021_SNP G A 0.2935 54 130 0.05338 8.6803564787031995E-02
2L_10857033_SNP T C 0.4649 86 99 0.2165 5.4151657179617463E-01
2L_10857042_SNP A G 0.172 32 154 0.7331 7.6474885477492449E-01
2L_10857048_SNP A C 0.3262 61 126 0.08974 2.5877887742928019E-01
2L_10857061_SNP G T 0.4457 82 102 0.4186 7.3177005721655985E-01
2L_10857062_SNP A C 0.1559 29 157 0.4735 4.6348938103502080E-01
2L_10857131_SNP T C 0.306 56 127 0.5654 3.1941434194295570E-01
2L_10857152_SNP T C 0.1615 31 161 0.3371 3.7596575616526640E-01
2L_10857197_SNP G A 0.3441 64 122 0.03613 1.0460211939512476E-01
2L_10857248_SNP T C 0.4044 74 109 0.8348 6.1569151785305321E-01
2L_10857275_SNP A G 0.3533 65 119 0.8894 4.5592977476915053E-01
2L_10857317_SNP A G 0.3425 62 119 0.8216 4.1292996232511281E-01
2L_10857434_SNP T C 0.4153 76 107 0.7827 7.0763235140402503E-01
2L_10857440_SNP C T 0.4725 86 96 0.7571 9.6733699172524334E-01
2L_10857446_SNP T G 0.05076 10 187 0.7539 3.4334373334834145E-01
2L_10857497_SNP T C 0.151 29 163 0.2226 1.1884223084825596E-01
2L_10857536_SNP C G 0.05641 11 184 0.6263 4.7239663267457377E-01
2L_10857545_SNP T G 0.4426 81 102 0.3695 7.3022268293808512E-01
2L_10857569_SNP G A 0.127 24 165 0.882 3.8661502423945093E-01
2L_10857577_SNP A G 0.1309 25 166 0.8143 3.4969494906451060E-01
2L_10857596_SNP T C 0.05155 10 184 0.6617 7.6163286639085304E-01
2L_10857614_SNP T C 0.2275 43 146 0.4689 2.1062822858383801E-01
2L_10857626_SNP C T 0.2408 46 145 0.3402 1.4699768139947733E-01
2L_10857656_SNP T C 0.4396 80 102 0.9062 6.9707045034227888E-01
2L_10857665_SNP T C 0.2804 53 136 0.2424 3.5464850243782353E-01
2L_10857701_SNP A G 0.377 69 114 0.9957 8.3063611144612048E-01
2L_10857710_SNP T C 0.3833 69 111 0.8918 9.2865352858648420E-01
2L_10857746_SNP T C 0.1309 25 166 0.3768 3.9203283781577303E-01
2L_10858009_SNP C T 0.2328 44 145 0.8586 8.6126133034786889E-01
2L_10858151_SNP A T 0.08333 16 176 0.5575 7.2666378213965610E-01
2L_10858198_INS AA A 0.07222 13 167 0.936 8.4283883744848953E-01
2L_10858242_SNP G A 0.06452 12 174 0.2797 1.8130323451452968E-01
2L_10858243_INS TGCA T 0.07447 14 174 0.3258 2.1487551060201959E-01
2L_10858251_SNP A T 0.1648 30 152 0.4685 4.9134223033984392E-01
2L_10858258_SNP T C 0.09091 17 170 0.0567 3.8378262651413995E-02
2L_10858265_SNP A G 0.1056 19 161 0.372 5.7567718142740198E-01
2L_10858309_SNP C A 0.08696 16 168 0.05637 3.9103290228395246E-02
2L_10858311_SNP A T 0.09189 17 168 0.05304 3.4998532548682314E-02
2L_10858316_SNP G A 0.1629 29 149 0.5181 5.3308548174679915E-01
2L_10858317_SNP A C 0.1758 32 150 0.6146 6.6308819849872469E-01
2L_10858374_SNP A G 0.08333 14 154 0.3758 1.9800490021901840E-01
2L_10858454_SNP G C 0.09474 18 172 0.03394 2.3883961164459108E-02
2L_10858475_SNP C T 0.09474 18 172 0.01393 9.4535175052039011E-03
2L_10858486_SNP A T 0.0829 16 177 0.2554 1.6913768795934336E-01
2L_10858515_SNP C T 0.07772 15 178 0.6026 5.4235517803072852E-01
2L_10858608_SNP G A 0.06061 12 186 0.8674 9.9320565885809187E-01
2L_10858726_SNP A G 0.07368 14 176 0.2706 1.8523808373831963E-01
2L_10858801_SNP A G 0.0733 14 177 0.1452 9.3068110422687700E-02
2L_10858885_SNP A C 0.2202 37 131 0.4219 4.6704677413712625E-01
2L_10858890_SNP T C 0.2021 38 150 0.5553 6.2695844717052052E-01
2L_10858907_SNP G T 0.08247 16 178 0.2447 1.6205078908799775E-01
2L_10858915_SNP A G 0.07292 14 178 0.1803 9.5424144266501698E-02
2L_10858954_SNP A T 0.07772 15 178 0.2113 1.4108093734192784E-01
2L_10858990_SNP C G 0.246 46 141 0.6943 5.9191187442186477E-01
2L_10858999_SNP A C 0.2707 49 132 0.788 9.0075964637615646E-01
2L_10859049_DEL A CCG 0.07107 14 183 0.1769 1.7735749243894461E-01
2L_10859158_SNP T A 0.2199 42 149 0.4465 5.9268796653593370E-01
2L_10859173_SNP G C 0.2128 40 148 0.4517 5.7332600423958135E-01
2L_10859283_SNP A G 0.1026 20 175 0.2703 2.2971425780088406E-01
2L_10859339_INS TT T 0.2286 40 135 0.3916 4.0408217119996626E-01
2L_10859344_SNP T C 0.2147 41 150 0.4304 4.8797337459884604E-01
2L_10859356_DEL T TT 0.2021 38 150 0.416 4.9761286648372327E-01
2L_10859383_SNP T C 0.2094 40 151 0.4168 4.4055730607860089E-01
2L_10859425_SNP A G 0.4916 88 91 0.9135 9.7907476488661149E-01
2L_10859494_SNP A C 0.2186 40 143 0.6773 6.8548298414928399E-01
2L_10859533_SNP G T 0.151 29 163 0.8151 8.1104171775837530E-01
2L_10859534_SNP C T 0.1554 30 163 0.6766 6.6657917340289830E-01
2L_10859536_SNP A G 0.151 29 163 0.8579 8.4390943904266569E-01
2L_10859542_SNP A C 0.1571 30 161 0.7677 7.8145274810221843E-01
2L_10859573_SNP C T 0.0603 12 187 0.3431 3.2495966340202909E-01
2L_10859596_SNP T C 0.1111 21 168 0.2002 2.0460377512727390E-01
2L_10859602_SNP C G 0.1789 34 156 0.7274 8.6123086306638963E-01
2L_10859605_SNP A G 0.1702 32 156 0.7484 8.4844541183066602E-01
2L_10859689_SNP G T 0.08543 17 182 0.8917 9.4560166719180372E-01
2L_10859748_SNP T C 0.375 69 115 0.2349 1.6713567061494594E-01
2L_10859805_SNP A G 0.07035 14 185 0.308 3.2284479069277383E-01
2L_10859856_SNP G A 0.07035 14 185 0.308 3.2284479069277383E-01
2L_10859892_SNP C T 0.4358 78 101 0.106 5.9459988081655576E-02
2L_10859907_SNP A G 0.4246 76 103 0.07656 4.3377420620330197E-02
2L_10859913_SNP T C 0.3483 62 116 0.2317 1.5373072690261635E-01
2L_10859978_SNP T G 0.4023 70 104 0.1093 7.1388752089027979E-02
2L_10860001_SNP A G 0.4425 77 97 0.1715 1.4312422394356195E-01
2L_10860039_SNP T C 0.1453 26 153 0.622 3.2633784661645593E-01
2L_10860042_SNP C G 0.2873 52 129 0.04002 4.0308223220818701E-02
2L_10860044_SNP A G 0.05641 11 184 0.9408 8.5536018116571400E-01
2L_10860090_SNP A G 0.3934 72 111 0.518 6.0175717665040573E-01
2L_10860171_SNP A G 0.08122 16 181 0.8017 7.1607576821695063E-01
2L_10860174_SNP C T 0.08163 16 180 0.799 7.0440743265017836E-01
2L_10860186_SNP C A 0.08163 16 180 0.808 7.5652001057608420E-01
2L_10860228_SNP C T 0.3429 60 115 0.1949 1.2083491995338103E-01
2L_10860253_SNP T C 0.07653 15 181 0.8888 7.8096474560791329E-01
2L_10860335_SNP T C 0.4244 73 99 0.1473 1.1387527075275816E-01
2L_10860402_SNP T C 0.2034 36 141 0.1093 2.0499303924830903E-01
2L_10860532_SNP T C 0.1629 29 149 0.4622 7.1484839476058104E-01
2L_10860540_SNP A C 0.1788 32 147 0.4579 6.9344723326819591E-01
2L_10860571_SNP C T 0.4 72 108 0.06479 8.1777247366437614E-02
2L_10860576_SNP T C 0.3825 70 113 0.05733 7.3437510639118644E-02
2L_10860651_SNP A C 0.1 18 162 0.2252 5.4939290183061018E-01
2L_10860732_SNP G T 0.4413 79 100 0.1931 1.4732857421938550E-01
2L_10860750_SNP T C 0.1789 34 156 0.4165 4.3590201615302282E-01
2L_10860756_SNP T C 0.3933 70 108 0.1682 1.1605643269679566E-01
2L_10860825_SNP C A 0.4489 79 97 0.04472 5.4637408344885841E-02
2L_10860898_SNP A G 0.3556 64 116 0.03088 3.3635461499841805E-02
2L_10860934_SNP G T 0.1357 27 172 0.7458 6.9641403371607802E-01
2L_10860937_SNP A T 0.132 26 171 0.1401 1.1214240766334249E-01
2L_10860947_SNP C G 0.4919 91 94 0.06707 8.3252824635173084E-02
2L_10860952_DEL A ATAA 0.08556 16 171 0.2823 2.4794592742395882E-01
2L_10860966_SNP T C 0.055 11 189 0.673 6.9896530015142666E-01
2L_10860967_SNP A G 0.2054 38 147 0.3802 4.8431982206051816E-01
2L_10861015_SNP T C 0.06771 13 179 0.2259 3.9587125543943880E-01
2L_10861115_SNP C G 0.06283 12 179 0.8413 9.9200090180827027E-01
2L_10861137_SNP A C 0.07447 14 174 0.7253 5.2081557780144561E-01
2L_10861167_SNP A G 0.3864 68 108 0.1848 1.2128111909667039E-01
2L_10861210_SNP C A 0.3989 71 107 0.296 2.1930249874738728E-01
2L_10861441_SNP A C 0.05814 10 162 0.8486 8.4470488201228544E-01
2L_10861558_SNP A G 0.4891 90 94 0.41 3.8254236297436328E-01
2L_10861561_INS TGG T 0.4918 90 93 0.4408 3.3352305314208652E-01
2L_10861574_DEL G GCAACTTTAAGCTTTGTCTTCATTCTGA 0.05 9 171 0.4044 5.0855585342439791E-01
2L_10861574_SNP A G 0.1497 25 142 0.2014 1.9904293071432577E-01
2L_10861601_SNP G A 0.2317 38 126 0.6254 5.2006447078259743E-01
2L_10861617_SNP T G 0.2556 46 134 0.4459 4.9236926550560545E-01
2L_10861634_SNP C A 0.3892 72 113 0.2075 1.2598268355664666E-01
2L_10861635_SNP C T 0.3859 71 113 0.1717 1.0289712884981017E-01
2L_10861644_SNP T G 0.1134 22 172 0.5755 5.5372455699590972E-01
2L_10861647_SNP G A 0.1082 21 173 0.7102 6.8161462257138428E-01
2L_10861650_SNP A C 0.06283 12 179 0.4647 4.6962315957587497E-01
2L_10861673_SNP C T 0.1762 34 159 0.3715 3.1825075288537641E-01
2L_10861682_SNP G T 0.1082 21 173 0.42 4.0046357913920816E-01
2L_10861685_SNP A G 0.2623 48 135 0.9175 9.0104472254277790E-01
2L_10861688_SNP T G 0.08108 15 170 0.5926 9.9174120356683348E-01
2L_10861722_SNP A C 0.06667 13 182 0.1997 2.2312144554034696E-01
2L_10861753_SNP A T 0.3933 70 108 0.3071 2.7137083197324974E-01
2L_10861810_SNP T G 0.474 82 91 0.4062 2.7111010583599549E-01
2L_10861836_SNP C T 0.07368 14 176 0.2732 1.4601651111115888E-01
2L_10861849_SNP T A 0.4072 68 99 0.7842 8.5421174740781347E-01
2L_10861850_SNP A G 0.408 71 103 0.7473 6.4719674123005977E-01
2L_10861970_SNP A G 0.05682 10 166 0.5087 9.4102574147368589E-01
2L_10862061_SNP A T 0.2609 48 136 0.9618 6.2609925575878189E-01
2L_10862074_SNP A T 0.2099 38 143 0.8945 8.9336956079126284E-01
2L_10862085_SNP T G 0.1988 34 137 0.8915 7.5604971764691009E-01
2L_10862135_SNP A T 0.1902 35 149 0.5005 5.0413262688507099E-01
2L_10862137_DEL T TTTTTAGTGAT 0.1915 36 152 0.6421 7.1409069214361520E-01
2L_10862157_SNP G A 0.1913 35 148 0.62 6.6343961763612469E-01
2L_10862177_SNP C A 0.2209 38 134 0.8419 8.7982908748264443E-01
2L_10862179_SNP A T 0.1946 36 149 0.7428 7.0284007110356472E-01
2L_10862185_SNP C T 0.4649 86 99 0.5763 5.5148871245988340E-01
2L_10862186_SNP T G 0.1989 37 149 0.8409 9.6871445304707127E-01
2L_10862199_DEL T TATG 0.1749 32 151 0.5781 4.7072318248387435E-01
2L_10862215_SNP T A 0.2063 39 150 0.7361 8.1644104310435583E-01
2L_10862220_SNP A C 0.2094 40 151 0.7871 8.5364097402093031E-01
2L_10862231_SNP T A 0.2527 46 136 0.7315 5.9746656147276123E-01
2L_10862244_SNP A G 0.4826 83 89 0.8127 9.6840129040868383E-01
2L_10862256_SNP C T 0.4318 76 100 0.9041 7.9904037540809059E-01
2L_10862309_SNP A G 0.3883 73 115 0.9918 9.6350512500787489E-01
2L_10862327_SNP A G 0.2541 46 135 0.2814 3.4732490052921283E-01
2L_10862333_SNP A C 0.3226 60 126 0.9718 8.2110956709226168E-01
2L_10862341_DEL C CTTAAC 0.05405 10 175 0.5104 5.5233032586663056E-01
2L_10862360_SNP C G 0.4144 75 106 0.3262 4.9125835571879628E-01
2L_10862380_SNP G C 0.0603 12 187 0.8959 9.7573305827155099E-01
2L_10862388_SNP G A 0.3094 56 125 0.4886 4.7236244266662619E-01
2L_10862396_SNP C T 0.2692 49 133 0.3746 5.5487006253065663E-01
2L_10862411_SNP T C 0.1753 34 160 0.2311 1.8464615076428759E-01
2L_10862502_SNP T C 0.09744 19 176 0.3385 4.0541306209579719E-01
2L_10862539_SNP A G 0.246 46 141 0.9587 9.8209797702285107E-01
2L_10862562_SNP T G 0.2527 47 139 0.7631 9.0320887277082873E-01
2L_10862570_SNP C A 0.2486 46 139 0.859 8.6461832506838110E-01
2L_10862609_SNP A G 0.1466 28 163 0.6316 9.5900540373324983E-01
2L_10862631_SNP A C 0.3529 66 121 0.1579 3.7912340475219242E-01
2L_10862633_SNP C A 0.1518 29 162 0.7996 5.8850113212053234E-01
2L_10862650_SNP T C 0.3946 73 112 0.7067 8.6874738549165320E-01
2L_10862699_SNP A G 0.05528 11 188 0.6304 5.8294409133885172E-01
2L_10862722_SNP C T 0.06383 12 176 0.5405 5.3458325206113122E-01
2L_10862818_SNP A G 0.1105 21 169 0.9154 7.5487985604285768E-01
2L_10862826_SNP A G 0.4157 74 104 0.2839 2.3461183410991970E-01
2L_10862831_DEL TT T 0.4091 72 104 0.4552 4.5199314651639022E-01
2L_10862841_SNP A T 0.05155 10 184 0.4434 8.3683890560648233E-01
2L_10862842_SNP T G 0.2961 53 126 0.8539 9.1417096495698491E-01
2L_10864523_SNP T C 0.1568 29 156 0.03188 7.2999802472406158E-02
2L_10864526_SNP T C 0.3118 58 128 0.4766 5.5789833678949630E-01
2L_10864601_SNP C G 0.1128 22 173 0.3266 3.6848998744844719E-01
2L_10864667_DEL C CC 0.06091 12 185 0.7255 6.2604480505238103E-01
2L_10864899_SNP A G 0.2872 54 134 0.8177 7.5327724416185782E-01
2L_10864904_SNP T A 0.5 90 90 0.195 1.5845400994108449E-01
2L_10864918_SNP A C 0.1376 26 163 0.5212 6.5720384023889589E-01
2L_10864924_SNP T C 0.4837 89 95 0.4415 4.7374037762132504E-01
2L_10865093_SNP A G 0.4199 76 105 0.385 3.6277213599475477E-01
2L_10865139_SNP T C 0.1217 23 166 0.4116 5.2965571329559857E-01
2L_10865216_SNP T C 0.1658 31 156 0.2825 4.0371007697768557E-01
2L_10865225_DEL G GTTAGG 0.06316 12 178 0.4422 4.2286368460816715E-01
2L_10865234_SNP C G 0.1036 20 173 0.706 3.8985048544046086E-01
2L_10865246_SNP T G 0.3056 55 125 0.1777 1.1873057888577832E-01
2L_10865271_SNP T C 0.1348 24 154 0.2516 3.3761456749548857E-01
2L_10865275_SNP A G 0.1344 25 161 0.3058 4.4784989791864038E-01
2L_10865320_SNP G C 0.3647 62 108 0.1889 3.6616158759009942E-01
2L_10865340_SNP C A 0.28 49 126 0.182 4.2443064422877919E-01
2L_10865351_DEL A AT 0.09249 16 157 0.3356 3.8001111510258112E-01
2L_10865353_SNP A G 0.1228 21 150 0.5221 9.5959034816029332E-01
2L_10865355_DEL A ACAG 0.09605 17 160 0.3638 4.4248092673469797E-01
2L_10865360_SNP A T 0.1257 23 160 0.3394 4.3161607002957436E-01
2L_10865383_SNP T A 0.1344 25 161 0.2154 2.4871890858996559E-01
2L_10865384_SNP C T 0.07179 14 181 0.6654 5.5905905051768290E-01
2L_10865397_SNP T C 0.2809 50 128 0.1349 2.9868074072126338E-01
2L_10865406_SNP C T 0.3056 55 125 0.1431 3.5780481406590248E-01
2L_10865411_SNP T C 0.1361 26 165 0.2052 2.3564603969639242E-01
2L_10865423_SNP T A 0.3034 54 124 0.1025 2.7037207124697726E-01
2L_10865446_SNP G T 0.3 54 126 0.1058 2.8153626960952205E-01
2L_10865479_DEL T TACATGT 0.1257 22 153 0.4237 7.8453700095907963E-01
2L_10865504_INS TTTGTT CG 0.3189 59 126 0.03625 8.3318381962930288E-02
2L_10865748_SNP T C 0.1526 29 161 0.3237 4.8815957031308432E-01
2L_10865809_SNP T G 0.1117 22 175 0.7132 4.1135547863651978E-01
2L_10865889_SNP C T 0.1257 24 167 0.3043 3.7596848669425653E-01
2L_10865906_SNP T G 0.4194 78 108 0.2307 2.2607858814534443E-01
2L_10865912_SNP G A 0.125 24 168 0.3115 3.8538355936407420E-01
2L_10865919_SNP C T 0.4674 86 98 0.04561 3.8535227387663198E-02
2L_10865958_SNP G A 0.4731 88 98 0.07129 6.1715830182938539E-02
2L_10865983_SNP G A 0.05025 10 189 0.4982 3.0893801731284332E-01
2L_10866038_SNP G A 0.1466 28 163 0.7736 9.0046458123907336E-01
2L_10866067_SNP C T 0.1606 31 162 0.6076 3.9649675925066075E-01
2L_10866336_SNP A G 0.2486 46 139 0.5432 4.8386280059339903E-01
2L_10866369_SNP T G 0.2486 45 136 0.4057 3.2708454714461377E-01
2L_10866374_SNP C G 0.2486 46 139 0.4903 3.8089435398331672E-01
2L_10866379_SNP T A 0.2359 46 149 0.7666 9.8005490467267253E-01
2L_10866389_SNP G A 0.2371 46 148 0.7799 9.6198958135203316E-01
2L_10866439_SNP A T 0.05025 10 189 0.4982 3.0893801731284332E-01
2L_10866446_SNP T C 0.2356 45 146 0.5612 7.2328735416613243E-01
2L_10866468_SNP A C 0.3859 71 113 0.4819 4.0194313480226096E-01
2L_10866478_DEL A AC 0.2717 50 134 0.6022 5.2409931034871282E-01
2L_10866496_DEL C CCACATATC 0.2637 48 134 0.6139 6.0454850494602563E-01
2L_10866509_SNP A T 0.2216 41 144 0.2485 1.9248819129410022E-01
2L_10866511_SNP C A 0.2692 49 133 0.5403 4.8006558930663079E-01
2L_10866522_SNP G A 0.2888 54 133 0.3596 3.9251448451210291E-01
2L_10866525_SNP T C 0.2973 55 130 0.3404 3.7563407590376696E-01
2L_10866535_SNP G A 0.2995 56 131 0.3135 3.3791361016540478E-01
2L_10866537_SNP A C 0.306 56 127 0.2817 2.8203665348271811E-01
2L_10866575_SNP A G 0.3785 67 110 0.03519 2.6809508343921571E-02
2L_10866580_SNP T C 0.05914 11 175 0.4129 5.1073863689346344E-01
2L_10866583_SNP G A 0.3687 66 113 0.09193 8.0415420660928869E-02
2L_10866604_SNP G A 0.3722 67 113 0.04753 5.4306134883031570E-02
2L_10866620_SNP A T 0.3681 67 115 0.05539 7.9841034278540404E-02
2L_10866621_SNP C A 0.375 66 110 0.3573 4.7402036434327122E-01
2L_10866632_SNP A C 0.3812 69 112 0.0905 1.5556311649349541E-01
2L_10866647_SNP T A 0.06122 12 184 0.5469 4.9207185401406728E-01
2L_10866648_SNP T A 0.06122 12 184 0.5469 4.9207185401406728E-01
2L_10866655_INS TTTTTTTTTGTAATTTTGTAATTTTGTAATTTTGTAATTTTGTAATTT T 0.0567 11 183 0.5859 5.5638856485468446E-01
2L_10866690_DEL A AA 0.4208 77 106 0.02718 3.5744102533850727E-02
2L_10866703_SNP G C 0.4176 76 106 0.03196 2.8759719298403281E-02
2L_10866720_SNP C T 0.4341 79 103 0.02095 2.5233169395193194E-02
2L_10866751_SNP A G 0.06218 12 181 0.3498 6.8754889898587379E-01
2L_10866768_SNP A G 0.3736 68 114 0.1673 1.2330015766938762E-01
2L_10866817_SNP T A 0.1658 31 156 0.3614 4.7729098864462904E-01
2L_10866857_SNP C T 0.3111 56 124 0.07327 1.5608352798316971E-01
2L_10866967_SNP C T 0.171 33 160 0.4259 5.7562225753192520E-01
2L_10866981_SNP A T 0.1414 27 164 0.1779 2.6530112615447143E-01
2L_10867057_SNP C A 0.1302 25 167 0.3752 4.9126384291476199E-01
2L_10867105_SNP G C 0.3041 52 119 0.4679 5.1697308650751017E-01
2L_10867107_SNP T G 0.3048 57 130 0.9782 8.7709032561594369E-01
2L_10867109_INS GG G 0.06316 12 178 0.1979 1.0858920892241175E-01
2L_10867112_SNP G T 0.06316 12 178 0.4194 8.2652834940842124E-01
2L_10867147_SNP A G 0.05759 11 180 0.4951 9.5360614994660475E-01
2L_10867173_SNP T C 0.2811 52 133 0.1198 1.4951569349467098E-01
2L_10867174_SNP T C 0.07179 14 181 0.3518 2.3603710242016651E-01
2L_10867180_SNP T C 0.151 29 163 0.4799 3.7244671615994285E-01
2L_10867288_SNP C T 0.2912 53 129 0.7946 9.5862784203395379E-01
2L_10867312_SNP G C 0.2011 38 151 0.1472 2.4709188626503453E-01
2L_10867356_INS GCG G 0.06417 12 175 0.5228 1.8757479489998141E-01
2L_10867408_SNP T C 0.05789 11 179 0.5695 9.1813696804723244E-01
2L_10867454_SNP G C 0.3757 71 118 0.5855 9.3008057903093455E-01
2L_10867462_SNP A G 0.2766 52 136 0.7291 9.1677779395231840E-01
2L_10867463_SNP G A 0.2304 44 147 0.8087 6.8561507683993628E-01
2L_10867464_SNP T C 0.07216 14 180 0.506 8.8781551986320972E-01
2L_10867472_SNP C T 0.1902 35 149 0.7146 8.9160551299860458E-01
2L_10867490_SNP C G 0.08763 17 177 0.5223 5.2080475705065954E-01
2L_10867492_SNP A C 0.09694 19 177 0.6033 6.4375823302320501E-01
2L_10867524_INS CTTTCGTAAAAT C 0.2198 40 142 0.9091 9.9727670872180529E-01
2L_10867528_DEL G GGAAAGCTTCAA 0.2 36 144 0.9887 8.3374478131545227E-01
2L_10867540_SNP T A 0.1378 27 169 0.0138 3.0242574097054713E-02
2L_10867542_SNP T C 0.1466 28 163 0.3787 4.5925834392940079E-01
2L_10867544_SNP G C 0.08163 16 180 0.3291 3.5942612562500176E-01
2L_10867552_SNP A C 0.151 29 163 0.3287 4.2249493165018004E-01
2L_10867554_SNP G A 0.09137 18 179 0.4715 4.8311487812801079E-01
2L_10867616_SNP T C 0.3934 72 111 0.4479 4.9428364720006956E-01
2L_10867627_SNP A T 0.4317 79 104 0.8592 8.5395612411443644E-01
2L_10867629_SNP T C 0.2258 42 144 0.6643 8.3511683786099722E-01
2L_10867636_SNP T C 0.1587 30 159 0.7416 8.7513420856027613E-01
2L_10867638_SNP T C 0.164 31 158 0.7142 8.3536097437166645E-01
2L_10867672_SNP A G 0.1036 20 173 0.3481 3.3673572876417157E-01
2L_10867692_SNP T A 0.07447 14 174 0.07716 6.2950069399734535E-02
2L_10867760_SNP T C 0.2872 54 134 0.1313 1.2625937675796362E-01
2L_10867775_SNP A T 0.1878 34 147 0.3184 3.2536680574059573E-01
2L_10867812_SNP A G 0.1649 31 157 0.8122 9.7133135958802952E-01
2L_10867839_SNP T C 0.276 53 139 0.8449 9.7253072597024126E-01
2L_10867844_SNP A C 0.2888 54 133 0.2573 3.6179569142395507E-01
2L_10867928_SNP T C 0.05155 10 184 0.1644 1.4106930132584128E-01
2L_10867932_SNP G A 0.05076 10 187 0.9097 9.4990956172237961E-01
2L_10868030_SNP G T 0.3293 55 112 0.2287 5.7641090789105631E-01
2L_10868033_SNP G A 0.08889 16 164 0.2804 3.7038659676132757E-01
2L_10868121_DEL C CCAACAT 0.2584 46 132 0.8622 9.4266602647666431E-01
2L_10868138_SNP G T 0.2419 45 141 0.8804 7.1668096381184876E-01
2L_10868143_SNP T C 0.254 48 141 0.6966 5.7299283347037044E-01
2L_10868148_SNP G A 0.2513 47 140 0.6895 5.4108346979167443E-01
2L_10868153_SNP T C 0.2419 45 141 0.6026 5.0171142887128828E-01
2L_10868156_SNP G A 0.4649 86 99 0.6099 7.0779341361340475E-01
2L_10868168_SNP T C 0.4293 79 105 0.8262 6.0523552633001254E-01
2L_10868319_SNP A T 0.05612 11 185 0.4278 5.1030962204283736E-01
2L_10868328_SNP C G 0.462 85 99 0.5056 4.9370885031598943E-01
2L_10868344_SNP G A 0.3027 56 129 0.5856 5.4895917640768310E-01
2L_10868347_SNP C A 0.06566 13 185 0.3911 4.8191820360027615E-01
2L_10868372_SNP G T 0.2432 45 140 0.915 8.2866482776306394E-01
2L_10868374_SNP G A 0.2732 50 133 0.2427 1.6082840551274524E-01
2L_10868403_SNP C G 0.4778 86 94 0.4368 4.7440128231903789E-01
2L_10868414_SNP T A 0.3115 57 126 0.297 1.8688208230310654E-01
2L_10868421_SNP G A 0.2337 43 141 0.9708 9.1954860330314614E-01
2L_10868426_SNP G C 0.06736 13 180 0.7245 4.3141185109197289E-01
2L_10868462_SNP T C 0.2757 51 134 0.8034 8.4625789139244800E-01
2L_10868468_SNP G A 0.06989 13 173 0.7577 9.7961333459159083E-01
2L_10868475_SNP G C 0.3571 65 117 0.747 7.2964693758807186E-01
2L_10868485_SNP T A 0.4945 90 92 0.9842 9.6896503320292826E-01
2L_10868513_SNP A T 0.3681 67 115 0.4879 7.2255136807372078E-01
2L_10868515_SNP A G 0.08589 14 149 0.8294 9.3376817151690128E-01
2L_10868567_SNP A C 0.2147 38 139 0.4245 5.3829830556777869E-01
2L_10868594_SNP G A 0.1534 29 160 0.3829 4.5832810786096023E-01
2L_10868601_SNP G A 0.06771 13 179 0.1283 1.0290054372127455E-01
2L_10868621_SNP A G 0.1675 32 159 0.4888 3.5763695175223253E-01
2L_10868629_SNP T G 0.2234 42 146 0.636 6.5090178854749592E-01
2L_10868672_SNP T A 0.05528 11 188 0.9362 8.5508583330828336E-01
2L_10868733_SNP G C 0.2246 42 145 0.3968 3.7769929936715219E-01
2L_10868837_SNP T C 0.1282 25 170 0.7456 9.7223032211674199E-01
2L_10868856_SNP C G 0.4246 76 103 0.4169 2.6651690663280525E-01
2L_10868868_SNP C T 0.4302 77 102 0.9597 8.9846948862945353E-01
2L_10868886_SNP A G 0.4317 79 104 0.762 6.9141127017139425E-01
2L_10869048_SNP A T 0.06091 12 185 0.6942 4.9196379487611608E-01
2L_10869085_SNP G A 0.1383 26 162 0.1394 5.3503616145146163E-02
2L_10869111_INS TA T 0.1091 18 147 0.5302 3.1533107603528188E-01
2L_10869118_SNP C A 0.1889 34 146 0.6836 8.8195590713568062E-01
2L_10869155_INS TACGAGCTGTGTT T 0.3516 64 118 0.3301 2.6015653644592818E-01
2L_10869157_INS CGAGCTGTGTTGC C 0.1071 18 150 0.8047 7.7180025841636379E-01
2L_10869160_SNP A T 0.125 24 168 0.2114 1.0020524042829393E-01
2L_10869173_SNP G T 0.1088 21 172 0.5089 4.4303466547054038E-01
2L_10869221_SNP T C 0.06566 13 185 0.07774 4.5506179521011318E-02
2L_10869261_SNP C G 0.3955 70 107 0.5047 6.6840246271848414E-01
2L_10869274_SNP T G 0.07179 14 181 0.03966 2.1888693385942425E-02
2L_10869275_SNP G C 0.2116 40 149 0.8581 9.2178716839829333E-01
2L_10869339_SNP T C 0.3207 59 125 0.8888 5.7943531121939662E-01
2L_10869364_SNP C T 0.3408 61 118 0.6312 3.6814528940437374E-01
2L_10869375_SNP A T 0.3207 59 125 0.232 8.9995626136269102E-02
2L_10869404_SNP T C 0.08854 17 175 0.8838 9.8085493614351038E-01
2L_10869414_SNP A C 0.0603 12 187 0.1273 1.0047894806223279E-01
2L_10869434_SNP A C 0.1186 23 171 0.399 5.2031618622234121E-01
2L_10869457_SNP A G 0.1146 22 170 0.5221 6.3431637058489887E-01
2L_10869459_SNP A G 0.1399 27 166 0.6674 5.6829960763777077E-01
2L_10869489_SNP G A 0.08649 16 169 0.9049 6.3876998590229550E-01
2L_10869580_SNP C T 0.08947 17 173 0.6178 4.2159882135914317E-01
2L_10869656_SNP T C 0.1494 26 148 0.9749 6.7836264159166237E-01
2L_10869670_SNP C T 0.07735 14 167 0.3974 1.9269454231166017E-01
2L_10869684_SNP T A 0.05263 10 180 0.563 5.0184240320762785E-01
2L_10869751_SNP C T 0.246 46 141 0.8022 9.2629548980393095E-01
2L_10869833_SNP C T 0.2099 38 143 0.8625 8.0724368339928187E-01
2L_10869872_SNP G A 0.3533 65 119 0.3023 9.9301324220175347E-02
2L_10869888_SNP C T 0.3497 64 119 0.276 7.6248894950470936E-02
2L_10869920_SNP A C 0.4076 75 109 0.3556 1.2886391678117126E-01
2L_10869921_SNP C T 0.4086 76 110 0.2624 7.0849848930885695E-02
2L_10869985_SNP C G 0.2344 45 147 0.05376 1.6011041052705094E-02
2L_10870003_DEL A AA 0.06316 12 178 0.9329 8.2085183775186332E-01
2L_10870041_DEL C GCT 0.3369 63 124 0.5892 6.9809645035508761E-01
2L_10870046_SNP C G 0.3568 66 119 0.6493 8.0590938522406952E-01
2L_10870068_SNP C T 0.3085 58 130 0.1379 2.6437612844963650E-02
2L_10870090_SNP T C 0.05076 10 187 0.9212 8.2382070418077946E-01
2L_10870098_SNP A G 0.4378 81 104 0.5038 4.5058320265819463E-01
2L_10870113_SNP T A 0.07732 15 179 0.001821 2.6202972334384142E-04
2L_10870119_SNP C A 0.3421 65 125 0.3242 1.3229779307366718E-01
2L_10870155_INS T TT 0.4199 76 105 0.6029 5.6554921073418285E-01
2L_10870166_SNP T C 0.06486 12 173 0.7591 7.2348400819232506E-01
2L_10870183_SNP T A 0.4225 79 108 0.6563 5.4020896096320692E-01
2L_10870184_SNP G C 0.4194 78 108 0.9595 8.1833785405948090E-01
2L_10870191_SNP T A 0.1489 28 160 0.3623 4.2945009330113615E-01
2L_10870207_SNP A T 0.1146 22 170 0.6846 7.1530197608113877E-01
2L_10870208_SNP A C 0.2804 53 136 0.3972 3.9611635562291936E-01
2L_10870214_DEL G GACTTCAAAGGATATA 0.1579 30 160 0.2097 2.5216505566656466E-01
2L_10870234_SNP A C 0.151 29 163 0.2017 2.4917184050161334E-01
2L_10870236_SNP A T 0.1451 28 165 0.1717 1.9742594323326634E-01
2L_10870238_SNP G A 0.1546 30 164 0.2171 2.7713363915310540E-01
2L_10870246_SNP A C 0.3564 67 121 0.4772 3.7857900247949106E-01
2L_10870248_SNP A C 0.1475 27 156 0.7977 9.2394130475273184E-01
2L_10870253_SNP C G 0.3297 61 124 0.6928 5.5418404921581210E-01
2L_10870269_SNP C T 0.1183 22 164 0.5139 6.8617169381915755E-01
2L_10870288_SNP G C 0.4247 79 107 0.306 2.0832089374274587E-01
2L_10870298_SNP T G 0.1968 37 151 0.6071 7.1547919450587805E-01
2L_10870307_SNP C G 0.1437 24 143 0.7466 6.7243170481958514E-01
2L_10870308_SNP T C 0.07447 14 174 0.635 8.8544293100571936E-01
2L_10870309_SNP C T 0.07527 14 172 0.8094 7.7078382539366375E-01
2L_10870320_SNP T C 0.09189 17 168 0.7255 6.9087744473000345E-01
2L_10870330_SNP T A 0.3901 71 111 0.4493 2.6480950595001185E-01
2L_10870335_SNP A T 0.3934 72 111 0.4469 2.2772909172586497E-01
2L_10870411_SNP C T 0.4225 79 108 0.3896 2.3364440941262710E-01
2L_10870500_SNP A G 0.3118 58 128 0.9706 4.9450602933623633E-01
2L_10870569_SNP C T 0.4833 87 93 0.1251 1.0230483531958701E-01
2L_10870608_SNP T C 0.1398 26 160 0.1206 1.8518849965759687E-01
2L_10870669_SNP C T 0.5 91 91 0.2586 1.4304865576200365E-01
2L_10870674_SNP T G 0.3946 73 112 0.3876 2.0977835461933070E-01
2L_10870681_DEL G TTTTAAC 0.2126 37 137 0.09555 2.1244632116718465E-01
2L_10870697_SNP C A 0.3722 67 113 0.8107 9.4476322795334300E-01
2L_10870704_SNP C T 0.3825 70 113 0.3414 1.8035587140417442E-01
2L_10870709_SNP G A 0.07292 14 178 0.02569 6.2418508330944972E-03
2L_10870710_SNP T C 0.07216 14 180 0.02543 7.1124298360261606E-03
2L_10870732_SNP A T 0.1319 24 158 0.1656 2.6697923948549118E-01
2L_10870756_SNP T C 0.2842 52 131 0.6224 3.9842745003829427E-01
2L_10870764_SNP G T 0.328 61 125 0.9097 9.9578556583878208E-01
2L_10870778_SNP G T 0.09278 18 176 0.4734 3.0837695601933957E-01
2L_10870849_SNP T C 0.2251 43 148 0.2228 4.0074416850126227E-01
2L_10870935_SNP A T 0.1677 28 139 0.8799 9.7162977963693031E-01
2L_10870981_SNP T C 0.288 53 131 0.1442 1.2028309340509480E-01
2L_10870990_SNP C T 0.06701 13 181 0.3592 5.0306681057099101E-01
2L_10871038_SNP G C 0.4973 93 94 0.6583 8.0233539058387926E-01
2L_10871059_SNP G A 0.3923 71 110 0.7768 8.7929841241986906E-01
2L_10871078_SNP T A 0.1344 25 161 0.7516 7.6094945597052766E-01
2L_10871095_SNP C T 0.1429 27 162 0.3058 4.0143547391135848E-01
2L_10871238_SNP T C 0.4402 81 103 0.8862 7.0682395095681816E-01
2L_10871267_SNP A T 0.4656 88 101 0.9525 8.2550463775135330E-01
2L_10871269_SNP C G 0.4632 88 102 0.8949 8.8976090112223394E-01
2L_10871333_INS CC C 0.09677 18 168 0.00911 1.5990258275579081E-02
2L_10871342_SNP T G 0.07538 15 184 0.0684 3.8597069421995124E-02
2L_10871446_SNP T G 0.3708 66 112 0.2659 1.1949594317986234E-01
2L_10871486_SNP C T 0.2275 43 146 0.3652 4.2526246349461694E-01
2L_10871570_SNP A G 0.2299 43 144 0.9401 8.3173362338372325E-01
2L_10871688_SNP C T 0.4862 88 93 0.9255 8.8353746780480980E-01
2L_10871698_SNP G T 0.09744 19 176 0.3955 4.4991932008360069E-01
2L_10871789_SNP A T 0.09744 19 176 0.5614 6.5463115117359205E-01
2L_10871801_SNP C A 0.05076 10 187 0.3108 1.8976900356631865E-01
2L_10871837_SNP A G 0.09794 19 175 0.5888 6.7341199626976733E-01
2L_10871841_SNP T C 0.1146 22 170 0.6207 8.5381860952508792E-01
2L_10871859_SNP C A 0.2778 50 130 0.8413 9.7827235265686674E-01
2L_10871866_DEL A AC 0.2529 44 130 0.8869 9.3695203306325925E-01
2L_10871886_SNP A C 0.2253 41 141 0.685 7.5552850851313069E-01
2L_10871905_SNP A C 0.1915 36 152 0.2904 3.1448535875211947E-01
2L_10871914_SNP A C 0.07254 14 179 0.9515 6.9980980661945513E-01
2L_10871924_SNP T A 0.3051 54 123 0.2594 1.4890826502386179E-01
2L_10871925_SNP T A 0.3039 55 126 0.4078 2.6607813483005394E-01
2L_10871927_INS T TAAACAAACAGG 0.3 54 126 0.3695 2.0593702035155581E-01
2L_10871931_SNP T A 0.3111 56 124 0.4214 2.7774870638727389E-01
2L_10871948_INS T TT 0.3107 55 122 0.5098 3.4507324874857370E-01
2L_10872149_SNP G A 0.3659 60 104 0.8882 9.2140037716599410E-01
2L_10872151_DEL C CTCCCG 0.3408 61 118 0.9382 8.9042658880318526E-01
2L_10872160_SNP T C 0.3333 60 120 0.9781 7.9656270630866399E-01
2L_10872161_INS CTT C 0.07614 15 182 0.3276 1.8896982839481280E-01
2L_10872186_SNP G A 0.352 63 116 0.9654 7.6316873276210762E-01
2L_10872193_DEL T TGA 0.08808 17 176 0.0912 7.1601242918023361E-02
2L_10872237_SNP T C 0.08421 16 174 0.4926 5.6117487383913001E-01
2L_10872244_DEL A CACTC 0.08377 16 175 0.9005 9.6085792503327061E-01
2L_10872248_SNP T C 0.09467 16 153 0.9199 9.0660067440380443E-01
2L_10872269_SNP G A 0.326 59 122 0.5169 4.6228057575607673E-01
2L_10872271_SNP A G 0.1094 21 171 0.8549 8.1964952029464433E-01
2L_10872290_SNP G A 0.1755 33 155 0.8669 9.5950328140390306E-01
2L_10872296_SNP A C 0.07143 14 182 0.4507 3.8046546599161968E-01
2L_10872340_SNP A C 0.2857 54 135 0.572 3.7777112840378169E-01
2L_10872341_SNP A T 0.2888 54 133 0.6136 4.1609540907500409E-01
2L_10872342_INS CAAT C 0.2895 55 135 0.6406 4.2736720356805447E-01
2L_10872344_SNP T G 0.291 55 134 0.629 3.6569882428558997E-01
2L_10872347_SNP T G 0.08854 17 175 0.949 9.6295640344922084E-01
2L_10872362_SNP A G 0.291 55 134 0.6434 4.2780459826353734E-01
2L_10872364_SNP G A 0.2888 54 133 0.5512 3.6466233612675403E-01
2L_10872367_SNP G A 0.2757 51 134 0.4876 2.4926642781618802E-01
2L_10872410_DEL A ATGTA 0.2842 54 136 0.5884 3.0294330136684389E-01
2L_10872425_SNP T A 0.2708 52 140 0.4832 2.1756654577193324E-01
2L_10872427_SNP T A 0.2842 54 136 0.62 3.7139509817408622E-01
2L_10872436_SNP T A 0.2781 52 135 0.5443 3.0574042994837469E-01
2L_10872438_SNP G T 0.2819 53 135 0.55 3.1942453093656986E-01
2L_10872439_SNP C A 0.2812 54 138 0.6038 3.0897281228973239E-01
2L_10872440_INS ATGAGTA A 0.288 55 136 0.6377 3.8048149253547370E-01
2L_10872458_SNP T C 0.05641 11 184 0.5127 7.0177675034987819E-01
2L_10872492_SNP A C 0.1 19 171 0.3387 3.2168803848577243E-01
2L_10872496_SNP C T 0.09326 18 175 0.3631 4.6033285461145868E-01
2L_10872565_SNP A G 0.09794 19 175 0.4587 5.1286621288612966E-01
2L_10872601_SNP A G 0.08947 17 173 0.6029 6.3060423359779927E-01
2L_10872609_SNP G A 0.3886 68 107 0.6344 7.2249281048516956E-01
2L_10872610_SNP A T 0.3354 54 107 0.7758 7.9097538415695146E-01
2L_10872859_DEL T TT 0.09375 18 174 0.04922 3.8120593663236849E-02
2L_10872883_SNP C T 0.1852 35 154 0.01498 1.3016959209614208E-02
2L_10872910_SNP A G 0.05102 10 186 0.1032 8.5839315620784284E-02
2L_10872976_SNP G C 0.1158 22 168 0.8526 8.0144720911231748E-01
2L_10872979_SNP A G 0.1762 34 159 0.4634 4.2238312703507264E-01
2L_10873101_SNP G A 0.07527 14 172 0.3702 3.6473673237514714E-01
2L_10873103_DEL G GCCTTTAAATCACTTGACTGCGAGCATG 0.07368 14 176 0.9046 8.1300351079574473E-01
2L_10873103_SNP A G 0.05952 10 158 0.6133 8.3300194432488472E-01
2L_10873186_SNP C A 0.1211 23 167 0.6268 7.1466661941845255E-01
2L_10873193_DEL A ACA 0.06452 12 174 0.8263 9.5757550152640902E-01
2L_10873198_SNP T C 0.06091 12 185 0.8273 9.8750861221203068E-01
2L_10873211_SNP T C 0.06154 12 183 0.2822 2.3408230298482224E-01
2L_10873220_SNP C T 0.3409 60 116 0.9158 9.1283598500891328E-01
2L_10873226_SNP T C 0.08377 16 175 0.7387 8.2117414431965874E-01
2L_10873231_SNP A T 0.1263 24 166 0.5029 5.9858327710196257E-01
2L_10873234_SNP G A 0.4637 83 96 0.377 2.7180787903447667E-01
2L_10873271_SNP T C 0.07487 14 173 0.6458 5.0783560337311373E-01
2L_10873292_SNP A G 0.4689 83 94 0.9454 8.9783797789933439E-01
2L_10873297_SNP T G 0.07143 14 182 0.129 1.0064969352252751E-01
2L_10873396_SNP C T 0.2857 52 130 0.8381 4.3295502195486379E-01
2L_10873468_SNP T A 0.2139 37 136 0.3743 7.1821979200060138E-01
2L_10873469_SNP T G 0.2047 35 136 0.3448 6.6829813727599907E-01
2L_10873470_SNP T C 0.497 82 83 0.794 8.4405779796621438E-01
2L_10873512_SNP T A 0.2022 36 142 0.3694 6.7181318273885671E-01
2L_10873515_SNP T A 0.2022 36 142 0.2272 3.5022845220708809E-01
2L_10873518_SNP G A 0.2099 38 143 0.3791 7.2657374043322509E-01
2L_10873534_INS TT T 0.07568 14 171 0.2554 2.5855694850472721E-01
2L_10873535_DEL A ACCCCAATTCGTT 0.2 36 144 0.2442 4.1186827484675403E-01
2L_10873549_SNP G T 0.2099 38 143 0.3353 6.5572863295769723E-01
2L_10873577_SNP C T 0.2043 38 148 0.3109 6.4492245336813991E-01
2L_10873581_SNP G T 0.1905 36 153 0.1942 3.9815438996155506E-01
2L_10873583_DEL T TGA 0.1676 31 154 0.2527 3.3857660070659823E-01
2L_10873586_SNP C T 0.306 56 127 0.4511 4.6253003995198916E-01
2L_10873588_SNP C T 0.2 38 152 0.2777 5.4902902555161537E-01
2L_10873589_SNP T A 0.3022 55 127 0.493 6.3568777759047390E-01
2L_10873626_SNP A T 0.3022 55 127 0.8733 7.7535233939342385E-01
2L_10873630_SNP C A 0.1421 27 163 0.5851 7.4573064767650554E-01
2L_10873632_DEL A ACGTT 0.1481 28 161 0.8168 8.2154429422245168E-01
2L_10873638_SNP A G 0.3135 58 127 0.5971 7.7390347755546085E-01
2L_10873652_SNP C G 0.1414 27 164 0.6287 7.5236361629244974E-01
2L_10873713_SNP A G 0.288 53 131 0.9849 5.9392517302475278E-01
2L_10873795_SNP T G 0.1955 35 144 0.7723 7.1996876543325683E-01
2L_10873798_SNP A T 0.164 31 158 0.2495 3.6428789418028262E-01
2L_10873813_SNP G A 0.1728 33 158 0.3508 5.6350026373145812E-01
2L_10873852_SNP T C 0.1026 20 175 0.4872 5.6017493178227762E-01
2L_10873890_SNP G A 0.06417 12 175 0.5464 3.7834550027037706E-01
2L_10874062_SNP C T 0.08152 15 169 0.8972 7.6459283279917545E-01
2L_10874075_SNP A C 0.1257 24 167 0.119 1.8214241353961336E-01
2L_10874079_SNP T C 0.06989 13 173 0.5445 6.6036589484732366E-01
2L_10874232_SNP C T 0.09524 18 171 0.8032 9.9526074427030520E-01
2L_10874275_SNP A G 0.4785 89 97 0.4026 3.4607943027609644E-01
2L_10874296_SNP A G 0.1842 35 155 0.989 7.5711272877004410E-01
2L_10874330_SNP T C 0.1693 32 157 0.4764 5.2994267720451449E-01
2L_10874332_SNP T C 0.08021 15 172 0.854 7.8176958135013841E-01
2L_10874339_SNP T A 0.1105 21 169 0.659 7.1078798162158163E-01
2L_10874452_SNP T A 0.06154 12 183 0.015 8.8970801162810177E-03
2L_10874668_SNP T C 0.1713 31 150 0.7872 6.7110921530772805E-01
2L_10874828_SNP T G 0.1582 28 149 0.4424 4.2378773936790615E-01
2L_10874829_SNP T A 0.4244 73 99 0.9642 9.3937539512933765E-01
2L_10874836_DEL G GG 0.05988 10 157 0.2964 3.0672746473344648E-01
2L_10874838_SNP C T 0.2197 38 135 0.5577 4.2743378098824292E-01
2L_10874849_SNP A C 0.1176 22 165 0.2248 1.7950482615978192E-01
2L_10874889_SNP A G 0.1695 30 147 0.6545 7.9968572279719097E-01
2L_10874959_SNP G A 0.4675 79 90 0.8284 7.6907130761454712E-01
2L_10875046_SNP T G 0.1864 33 144 0.3198 2.4909864054046715E-01
2L_10875052_SNP G C 0.05584 11 186 0.4342 4.6804809768952460E-01
2L_10875059_SNP A G 0.2044 37 144 0.2834 2.4633792644230490E-01
2L_10875143_DEL C CTGAACCACAC 0.1361 26 165 0.8057 8.2379599394941760E-01
2L_10875163_DEL T TA 0.3838 71 114 0.522 4.3562073122867528E-01
2L_10875167_SNP A T 0.3838 71 114 0.6374 5.4797656495378655E-01
2L_10875188_SNP C T 0.2235 40 139 0.7151 5.9451885727488663E-01
2L_10875199_SNP T A 0.1257 24 167 0.4532 4.4604137915335407E-01
2L_10875200_SNP G A 0.4162 77 108 0.6401 7.9929683411352714E-01
2L_10875209_SNP A G 0.06283 12 179 0.9386 7.7290518868697022E-01
2L_10875327_SNP G C 0.2872 54 134 0.2634 3.5783174969187082E-01
2L_10875507_SNP G A 0.05759 11 180 0.4276 2.8487103328132535E-01
2L_10875550_SNP T C 0.08421 16 174 0.1983 2.4775157557545358E-01
2L_10875554_SNP A G 0.2299 43 144 0.5636 4.7318672920880733E-01
2L_10875700_SNP G C 0.1711 32 155 0.4972 6.2447343317066961E-01
2L_10875738_SNP A C 0.127 24 165 0.07594 1.8637165056461380E-01
2L_10875772_SNP T C 0.1036 20 173 0.07485 1.9372329590268922E-01
2L_10875834_SNP G C 0.2222 42 147 0.6967 8.3188415594554355E-01
2L_10875835_SNP C T 0.4649 86 99 0.4781 3.1839108233259994E-01
2L_10875887_SNP T G 0.199 38 153 0.6043 9.7262015241158439E-01
2L_10875888_SNP A C 0.201 39 155 0.5887 9.2865359237835199E-01
2L_10875906_SNP G A 0.3388 62 121 0.03595 6.7752545759094021E-02
2L_10875920_SNP A G 0.456 83 99 0.2775 3.4792135540028557E-01
2L_10875927_SNP T A 0.4595 85 100 0.2675 3.5028687587422103E-01
2L_10875936_SNP T C 0.1316 25 165 0.9076 7.4222880470450558E-01
2L_10875941_SNP T A 0.05076 10 187 0.507 7.1116204663207960E-01
2L_10875942_SNP T C 0.4645 85 98 0.2504 3.4056518704086836E-01
2L_10875968_SNP C A 0.44 77 98 0.2895 3.8701084195660373E-01
2L_10875989_SNP T C 0.4011 73 109 0.4193 5.2653268231671757E-01
2L_10876103_SNP T G 0.1123 21 166 0.3607 3.3712381559083415E-01
2L_10876131_SNP A G 0.06091 12 185 0.2065 1.2454273960060891E-01
2L_10876189_SNP A T 0.07071 14 184 0.6799 7.5110021542957583E-01
2L_10876241_SNP A G 0.3667 66 114 0.05338 1.2456287285859657E-01
2L_10876283_SNP A T 0.2443 43 133 0.8327 8.8775247235554144E-01
2L_10876295_SNP T G 0.05584 11 186 0.4462 8.9908380588209713E-01
2L_10876302_INS CACGGA C 0.09948 19 172 0.01967 8.0192636506199177E-03
2L_10883689_SNP G T 0.1026 20 175 0.2539 9.3899819932608986E-02
2L_10883697_MNP TCTTTG CAGAGA 0.2727 48 128 0.8177 8.1652846130014889E-01
2L_10883776_SNP C T 0.1022 19 167 0.8568 6.0245159197900255E-01
2L_10883830_SNP A G 0.05102 10 186 0.8597 7.0241826115140860E-01
2L_10883857_SNP T A 0.09189 17 168 0.9702 7.6881324993404077E-01
2L_10883899_DEL T CCTTAAATA 0.09326 18 175 0.5259 5.0042113265619070E-01
2L_10883911_INS ATTAATGAATTCAACCA A 0.1497 28 159 0.2955 6.4565962819908812E-02
2L_10883944_SNP C T 0.06701 13 181 0.4679 4.4359835097275302E-01
2L_10883979_SNP T C 0.1111 21 168 0.2033 1.3994636978853003E-01
2L_10884206_SNP T C 0.05612 11 185 0.8887 6.6613833281737911E-01
2L_10884245_SNP A G 0.3977 70 106 0.749 7.1981031564380693E-01
2L_10884251_SNP T C 0.05291 10 179 0.5214 6.8202010219852005E-01
2L_10884280_SNP T C 0.2406 45 142 0.972 9.3293270105183690E-01
2L_10884451_SNP G A 0.3352 60 119 0.08944 2.6656521143558286E-02
2L_10884544_SNP T G 0.172 32 154 0.5811 2.6095578527459773E-01
2L_10884587_SNP G A 0.4693 84 95 0.4142 3.1375717230173394E-01
2L_10884612_SNP A G 0.06417 12 175 0.2893 3.0375673024352667E-01
2L_10884615_SNP G A 0.123 23 164 0.5132 2.1337571947290079E-01
2L_10884629_SNP A G 0.4157 74 104 0.6085 7.2718696467132182E-01
2L_10884633_SNP C T 0.07368 14 176 0.276 2.9553663328834034E-01
2L_10884636_SNP C T 0.123 23 164 0.5104 2.1069326520306031E-01
2L_10884651_SNP G A 0.09189 17 168 0.2491 2.7035841626609625E-01
2L_10884654_SNP G C 0.2486 45 136 0.3906 5.6771508883834310E-01
2L_10884656_SNP T G 0.09524 18 171 0.3951 4.1843794447426896E-01
2L_10884669_SNP C T 0.1222 22 158 0.7266 9.4250525787920802E-01
2L_10884673_SNP A G 0.06486 12 173 0.2243 2.5743802192681953E-01
2L_10884677_SNP T A 0.1459 27 158 0.4352 4.9360701259329431E-01
2L_10884692_SNP A C 0.2649 49 136 0.7673 5.4662800144203816E-01
2L_10884721_SNP G A 0.1543 29 159 0.4809 3.5087705554188764E-01
2L_10884723_SNP G A 0.1452 27 159 0.2966 3.0324295708787885E-01
2L_10884772_SNP T A 0.328 61 125 0.7315 9.4205445570772861E-01
2L_10884900_SNP C T 0.3812 69 112 0.6603 6.8357293777015937E-01
2L_10884971_SNP T C 0.2565 49 142 0.3107 2.0108980163012635E-01
2L_10884977_SNP T C 0.1957 36 148 0.7581 6.4432959192131278E-01
2L_10885014_SNP A C 0.2649 49 136 0.8596 6.8295876033921155E-01
2L_10885067_SNP A T 0.234 44 144 0.8929 9.5926372900675749E-01
2L_10885144_SNP T A 0.09184 18 178 0.578 5.0190354538075788E-01
2L_10885339_SNP A T 0.1421 26 157 0.7065 3.8184929282840030E-01
2L_10885354_SNP A C 0.06154 12 183 0.2203 8.5447568227100756E-02
2L_10885361_SNP G A 0.1774 33 153 0.1977 2.2429001880849841E-01
2L_10885399_SNP G C 0.4944 88 90 0.3877 4.1552566588752926E-01
2L_10885409_SNP C T 0.1934 35 146 0.6768 6.4432124493198850E-01
2L_10885413_SNP G C 0.07653 15 181 0.5413 4.1102378240614224E-01
2L_10885434_SNP C G 0.0582 11 178 0.5035 7.1306933132381789E-01
2L_10885468_SNP G A 0.3027 56 129 0.5588 3.4518410645357256E-01
2L_10885481_SNP T C 0.4162 77 108 0.3699 5.9745802529335756E-01
2L_10885486_SNP A C 0.2074 39 149 0.1309 1.6445512153441944E-01
2L_10885518_SNP T C 0.3316 62 125 0.6504 5.9729247037964139E-01
2L_10885532_SNP A G 0.05729 11 181 0.6617 5.6068355958526062E-01
2L_10885539_SNP G T 0.2698 51 138 0.3288 5.3509762128910676E-01
2L_10885578_SNP A G 0.06122 12 184 0.6357 7.8303383008604333E-01
2L_10885589_SNP A G 0.4916 88 91 0.9199 9.7044355242209424E-01
2L_10885593_SNP G A 0.06878 13 176 0.0009534 1.0948836726436272E-02
2L_10885611_SNP C T 0.3098 57 127 0.01887 1.0091770018321922E-02
2L_10885634_SNP A G 0.2105 40 150 0.1642 8.7868666720689159E-02
2L_10885643_INS CATGGGTGTAATGACA T 0.1989 37 149 0.1458 7.0301170479737315E-02
2L_10885669_SNP G A 0.1474 28 162 0.2514 2.8028510234699966E-01
2L_10885670_SNP G C 0.1562 30 162 0.2427 1.3643902411221065E-01
2L_10885673_SNP A T 0.1518 29 162 0.2273 1.3406565543929416E-01
2L_10885675_SNP A G 0.06557 12 171 0.4542 4.0942524051737350E-01
2L_10885678_SNP C T 0.2646 50 139 0.1927 1.0517168503662966E-01
2L_10885680_SNP C T 0.4255 80 108 0.326 2.9979235079299849E-01
2L_10885692_SNP A G 0.1257 24 167 0.3039 1.3880452326009873E-01
2L_10885705_SNP T A 0.1508 27 152 0.8232 4.7644828508315928E-01
2L_10885781_SNP T C 0.07107 14 183 0.9865 6.1165997617225298E-01
2L_10885793_SNP G C 0.08763 17 177 0.4675 3.4475741828681894E-01
2L_10885834_SNP A G 0.2228 41 143 0.413 2.3318444146305861E-01
2L_10885859_SNP T C 0.1902 35 149 0.006298 1.0677025482052542E-02
2L_10885868_SNP G T 0.1935 36 150 0.04679 1.3937975091236887E-01
2L_10885968_SNP G A 0.2421 46 144 0.3189 2.7005887814854657E-01
2L_10886002_SNP A G 0.1658 31 156 0.4656 7.0915472541927382E-01
2L_10886010_SNP A G 0.4778 86 94 0.1572 1.7610848945726654E-01
2L_10886049_SNP G A 0.1467 27 157 0.9388 8.7555848762577992E-01
2L_10886050_SNP A G 0.1459 27 158 0.9937 9.6376491434218403E-01
2L_10886056_SNP T C 0.05102 10 186 0.5102 7.1454148842309217E-01
2L_10886078_SNP G A 0.2246 42 145 0.2342 2.2265992058452355E-01
2L_10886117_SNP A G 0.06633 13 183 0.931 9.0916401114065337E-01
2L_10886128_SNP A G 0.06091 12 185 0.4494 6.7434661989336209E-01
2L_10886133_SNP C T 0.1889 34 146 0.5416 5.5210953495484405E-01
2L_10886235_SNP A T 0.1236 22 156 0.1731 1.5289226396960320E-01
2L_10886408_SNP C T 0.09677 18 168 0.88 8.8239600689871001E-01
2L_10886417_SNP A C 0.2404 44 139 0.2258 1.2664498365779975E-01
2L_10886423_SNP C T 0.266 50 138 0.415 4.0508672990195982E-01
2L_10886466_SNP C A 0.2595 48 137 0.3854 1.6067918255460489E-01
2L_10886509_SNP G T 0.2246 42 145 0.8263 3.3057798342649436E-01
2L_10886514_SNP A T 0.2609 48 136 0.8066 3.5854538592123963E-01
2L_10886526_SNP A G 0.1173 23 173 0.4219 2.5423013342723277E-01
2L_10886528_SNP G A 0.2097 39 147 0.7034 8.5215510562146668E-01
2L_10886542_SNP A G 0.1746 33 156 0.6349 3.9280143508457477E-01
2L_10886544_SNP A T 0.08377 16 175 0.873 8.8719639738588540E-01
2L_10886700_SNP A G 0.2 38 152 0.4066 6.4597375660290468E-01
2L_10886816_SNP G T 0.3779 65 107 0.2455 4.7763200391170213E-01
2L_10886874_SNP C T 0.1282 25 170 0.03016 9.7215681237829088E-02
2L_10886886_SNP C A 0.1968 37 151 0.1195 3.2643445167565122E-01
2L_10886961_SNP G A 0.3812 69 112 0.06848 1.5165321578016133E-01
2L_10887087_SNP A C 0.0973 18 167 0.4308 3.9300485240679062E-01
2L_10887093_SNP A C 0.09783 18 166 0.4227 3.8738479482869437E-01
2L_10887133_INS ATTTTA A 0.09091 17 170 0.5709 7.0636778613947371E-01
2L_10887176_SNP T A 0.07895 15 175 0.6021 7.5974906130229514E-01
2L_10887198_SNP T C 0.08791 16 166 0.6465 7.6139082890671039E-01
2L_10887208_SNP A C 0.0929 17 166 0.5578 5.4352600210606972E-01
2L_10887224_SNP T G 0.09189 17 168 0.5515 5.4384352675694458E-01
2L_10887294_SNP C T 0.4372 80 103 0.2943 2.9466961710495321E-01
2L_10887369_SNP A G 0.4176 76 106 0.9587 9.0940468418181386E-01
2L_10887511_SNP C G 0.1277 24 164 0.9849 9.9726850382815391E-01
2L_10887643_SNP C A 0.3462 63 119 0.7042 6.3694987221425048E-01
2L_10887690_SNP A T 0.1623 31 160 0.2781 1.7055204286239545E-01
2L_10887772_SNP A T 0.1152 22 169 0.7406 5.1647533010912217E-01
2L_10887948_SNP A C 0.4514 79 96 0.4306 2.8772504181903436E-01
2L_10888007_SNP C G 0.1606 31 162 0.6438 5.4502317662899769E-01
2L_10888014_SNP C G 0.1568 29 156 0.7536 6.8944379936653488E-01
2L_10888113_SNP A G 0.1192 23 170 0.9151 7.6593478427259709E-01
2L_10888197_DEL A ACACGGGTACATATGGCA 0.1506 25 141 0.6542 5.8267199470418141E-01
2L_10888255_SNP T A 0.2353 44 143 0.2648 1.4902155384607896E-01
2L_10888296_SNP G T 0.3011 56 130 0.2008 7.8293759238413238E-02
2L_10888443_SNP A G 0.05376 10 176 0.9978 7.4219014828062679E-01
2L_10888502_SNP C T 0.3736 68 114 0.5157 9.1052357506288528E-01
2L_10888516_SNP T C 0.1088 21 172 0.5702 8.9818127837602191E-01
2L_10888518_SNP A C 0.3152 58 126 0.6887 9.2785449629619554E-01
2L_10888521_SNP G A 0.478 87 95 0.5311 8.1292186311950121E-01
2L_10888749_SNP G A 0.2199 42 149 0.6521 6.5719786078836051E-01
2L_10888798_DEL AG GCCGT 0.05584 11 186 0.8124 6.4420044413937627E-01
2L_10888904_SNP G T 0.1385 27 168 0.9047 8.3853060649090172E-01
2L_10888965_DEL G AA 0.4918 90 93 0.7158 5.9125407889202364E-01
2L_10888972_SNP A G 0.3149 57 124 0.5619 4.7202652262737943E-01
2L_10889007_SNP A G 0.4972 89 90 0.7844 8.6127099380131678E-01
2L_10889019_SNP A G 0.1526 29 161 0.8789 9.0196442344641192E-01
2L_10889035_SNP G A 0.2111 38 142 0.7899 6.5080753581054740E-01
2L_10889077_SNP C T 0.1406 27 165 0.8143 8.2711135631736710E-01
2L_10889079_INS TTAATATGTTAATAAT T 0.1954 34 140 0.1362 2.8970129556851310E-01
2L_10889083_INS TGGTCAATG T 0.06218 12 181 0.723 8.5482426175144244E-01
2L_10889084_DEL T TT 0.1282 25 170 0.8917 9.2595476460681725E-01
2L_10889103_SNP G T 0.2258 42 144 0.6592 6.2905877168303537E-01
2L_10889107_SNP A G 0.2337 43 141 0.6627 6.3811511615018479E-01
2L_10889127_SNP A T 0.05236 10 181 0.5463 4.2376548417645021E-01
2L_10889225_SNP T A 0.05641 11 184 0.7501 6.2904738876091304E-01
2L_10889246_SNP A C 0.427 76 102 0.2625 2.8141125352036012E-01
2L_10889295_SNP T G 0.06806 13 178 0.3355 3.5847269099405266E-01
2L_10889305_SNP A C 0.1176 22 165 0.2745 6.3514333378312582E-01
2L_10889438_SNP G C 0.05612 11 185 0.1527 1.5092424930643655E-01
2L_10889548_INS AA A 0.2174 40 144 0.2089 4.4411228403944314E-01
2L_10889644_SNP T C 0.0733 14 177 0.252 6.3232349748948469E-01
2L_10889791_SNP G T 0.0603 12 187 0.771 9.7065479138099087E-01
2L_10889849_SNP T C 0.1323 25 164 0.9873 5.9997408088032000E-01
2L_10889893_SNP A T 0.3068 54 122 0.2844 8.0260842966785606E-01
2L_10889900_SNP A C 0.3164 56 121 0.2716 7.4268967182917311E-01
2L_10889947_SNP C T 0.1436 27 161 0.02624 1.9281300059773143E-02
2L_10889987_SNP C G 0.1413 26 158 0.2635 3.5106442872409604E-01
2L_10889988_SNP G A 0.2935 54 130 0.5626 6.8463344879296795E-01
2L_10890008_SNP A T 0.2921 52 126 0.5734 7.6089814598665084E-01
2L_10890024_SNP G A 0.1667 29 145 0.7356 9.8659226775191999E-01
2L_10890032_SNP T A 0.1742 31 147 0.7558 9.8394741205826575E-01
2L_10890035_SNP A T 0.1129 21 165 0.3642 5.7702418787364462E-01
2L_10890055_SNP A T 0.1517 27 151 0.1438 1.0781716112161976E-01
2L_10890080_SNP C A 0.4036 67 99 0.3875 3.4690488352144222E-01
2L_10890108_SNP T C 0.407 70 102 0.2539 2.7862212117923413E-01
2L_10890114_SNP C G 0.1333 24 156 0.8014 5.8157704464216864E-01
2L_10890121_SNP T G 0.0582 11 178 0.6904 9.2693163737926887E-01
2L_10890131_INS GTATT G 0.3765 64 106 0.1236 9.8213023878696903E-02
2L_10890138_SNP G C 0.3779 65 107 0.1721 1.4894919850249422E-01
2L_10890140_SNP A G 0.2406 45 142 0.251 1.6428500659496037E-01
2L_10890157_SNP A G 0.25 47 141 0.191 8.1018888066515041E-02
2L_10890162_SNP C A 0.2486 46 139 0.1591 6.2304722461813351E-02
2L_10890166_SNP C T 0.05155 10 184 0.7248 9.4747733884411744E-01
2L_10890171_SNP A G 0.09326 18 175 0.9558 4.4077984679633631E-01
2L_10890176_SNP C A 0.06952 13 174 0.9443 4.8144070552223495E-01
2L_10890191_SNP A C 0.06522 12 172 0.7889 8.7591426417045204E-01
2L_10890221_SNP T C 0.1368 26 164 0.5413 2.2262936296109137E-01
2L_10890273_SNP C T 0.09474 18 172 0.8639 4.2908040223691091E-01
2L_10890431_SNP G A 0.3672 65 112 0.09712 3.2310546854871024E-02
2L_10890502_SNP G A 0.06667 13 182 0.4763 6.4036612382997815E-01
2L_10890587_SNP A G 0.06667 13 182 0.6617 8.8338534503189559E-01
2L_10890625_SNP C T 0.0804 16 183 0.6773 8.4771873200229630E-01
2L_10890657_SNP T C 0.1146 22 170 0.1285 1.6257385859680684E-01
2L_10890705_SNP T C 0.05155 10 184 0.9327 7.7196434763300115E-01
2L_10890812_SNP T G 0.4885 85 89 0.5218 7.2376952517980353E-01
2L_10890820_SNP A G 0.1135 21 164 0.4929 3.7054891053025674E-01
2L_10890825_SNP T A 0.1044 19 163 0.5467 3.4800591353741228E-01
2L_10890835_SNP C G 0.08021 15 172 0.9839 7.6600134909133377E-01
2L_10890846_SNP T C 0.1452 27 159 0.05016 1.9571942879922314E-02
2L_10890850_INS GCGG G 0.306 56 127 0.7758 9.7357383274258158E-01
2L_10890851_SNP C T 0.09896 19 173 0.1014 2.3176428180510685E-02
2L_10890852_SNP A T 0.2983 54 127 0.772 9.8323262729472405E-01
2L_10890934_SNP C A 0.4389 79 101 0.1264 1.0490760665100773E-01
2L_10890962_DEL A AA 0.2105 36 135 0.6998 8.7487009647597902E-01
2L_10891019_SNP G C 0.07216 14 180 0.7698 8.0663060202554271E-01
2L_10891088_SNP C G 0.06566 13 185 0.6576 5.2813180760011225E-01
2L_10891144_SNP C G 0.09278 18 176 0.4577 2.8885440194747580E-01
2L_10891152_SNP C A 0.1351 25 160 0.9021 5.9628359758479765E-01
2L_10891165_SNP T C 0.1746 33 156 0.8271 4.8127999797262677E-01
2L_10891191_SNP G A 0.2634 49 137 0.8173 5.5453479007530182E-01
2L_10891210_SNP C A 0.3641 67 117 0.5659 7.1108129772180351E-01
2L_10891231_SNP G A 0.102 20 176 0.09495 1.3830342772774584E-01
2L_10891237_SNP C T 0.102 20 176 0.09495 1.3830342772774584E-01
2L_10891250_SNP G A 0.3444 62 118 0.8523 8.6645992460798460E-01
2L_10891259_INS GA G 0.226 40 137 0.5393 2.8910983381848587E-01
2L_10891261_SNP T G 0.2514 46 137 0.7051 4.0471493916331658E-01
2L_10891264_SNP T A 0.2278 41 139 0.5717 4.6812617188917427E-01
2L_10891272_SNP G C 0.09278 18 176 0.1096 1.7478709828900751E-01
2L_10891276_SNP A G 0.2204 41 145 0.9631 7.1178551678143975E-01
2L_10891330_SNP T C 0.1082 21 173 0.8933 7.8851025078552073E-01
2L_10891375_SNP T C 0.2147 41 150 0.06393 7.0688736342562467E-02
2L_10891452_SNP A G 0.2032 38 149 0.7648 6.6621885982353612E-01
2L_10891459_INS TAT T 0.1934 35 146 0.784 7.8951252965930119E-01
2L_10891484_SNP G A 0.1406 27 165 0.898 9.6791755984866490E-01
2L_10891519_SNP G A 0.05319 10 178 0.3454 5.7727298722497866E-01
2L_10891615_SNP T G 0.06218 12 181 0.9263 8.7007623617845509E-01
2L_10891638_SNP C T 0.4101 73 105 0.8163 7.3468662090650971E-01
2L_10891640_SNP A G 0.4045 72 106 0.8081 7.2791131428980593E-01
2L_10891643_SNP A G 0.1176 22 165 0.3632 4.4902412982223383E-01
2L_10891841_SNP G C 0.07107 14 183 0.5132 3.7820901018765418E-01
2L_10891864_SNP T G 0.2228 41 143 0.5538 5.3435543037349820E-01
2L_10891885_SNP T A 0.4341 79 103 0.6182 5.9129762756192272E-01
2L_10891900_SNP T C 0.1466 28 163 0.4861 7.9845819550790431E-01
2L_10891969_SNP G A 0.2275 43 146 0.8938 5.4712751033942864E-01
2L_10892002_INS TT T 0.1718 28 135 0.397 2.6430250713486148E-01
2L_10892013_SNP C T 0.4862 88 93 0.8537 5.2494165973393214E-01
2L_10892038_SNP G C 0.3859 71 113 0.922 5.8719374279152214E-01
2L_10892059_SNP T A 0.1582 31 165 0.3098 6.6528140106444367E-01
2L_10892073_SNP A G 0.05128 10 185 0.5095 7.0969372186832591E-01
2L_10892085_SNP T A 0.4944 89 91 0.6138 7.8152055375468199E-01
2L_10892109_SNP A T 0.4104 71 102 0.7024 9.4049992596134202E-01
2L_10892118_SNP A T 0.08718 17 178 0.1416 3.9625386840138477E-01
2L_10892146_SNP A G 0.06283 12 179 0.47 8.7015246748762554E-01
2L_10892157_SNP T C 0.1413 26 158 0.4814 7.3444737280076766E-01
2L_10892312_SNP A C 0.0765 14 169 0.7768 6.6307712015749820E-01
2L_10892316_SNP A C 0.4294 73 97 0.0603 5.1708599591245324E-02
2L_10892383_SNP C G 0.07853 15 176 0.6102 5.0471911118581292E-01
2L_10892384_SNP A C 0.08854 17 175 0.8869 7.2000076509210409E-01
2L_10892431_SNP C T 0.07071 14 184 0.62 7.4369699966455483E-01
2L_10892450_SNP A C 0.1183 22 164 0.08726 1.2279358520892825E-01
2L_10892535_SNP G A 0.1244 24 169 0.3114 2.6108293269817839E-01
2L_10892541_SNP T G 0.4078 73 106 0.001122 3.0019908444907194E-04
2L_10892618_SNP C G 0.1858 34 149 0.434 3.4787049388155122E-01
2L_10892669_SNP T A 0.3804 70 114 0.03634 9.5677315329831709E-03
2L_10892728_SNP A T 0.4247 79 107 0.494 2.1855516553571286E-01
2L_10892815_SNP A C 0.2135 38 140 0.03131 3.4486454231155627E-03
2L_10892855_SNP T C 0.2228 43 150 0.6503 4.3864153162888908E-01
2L_10892866_SNP G A 0.4734 89 99 0.4994 2.2583332739783735E-01
2L_10892902_SNP G T 0.2554 47 137 0.1936 3.4508768551473568E-01
2L_10892915_SNP A T 0.2356 45 146 0.5537 3.7728928246252902E-01
2L_10892917_SNP T G 0.2368 45 145 0.9343 7.1613097906868683E-01
2L_10892918_SNP T C 0.2368 45 145 0.7987 5.4138447553457691E-01
2L_10892936_SNP C A 0.2116 40 149 0.9028 5.8761386526439763E-01
2L_10892958_SNP T G 0.1895 36 154 0.4353 2.1044707597775825E-01
2L_10892994_SNP G A 0.1582 28 149 0.1402 6.1676746699406114E-02
2L_10893008_SNP A C 0.2529 44 130 0.9489 8.8359708619793931E-01
2L_10893021_SNP G T 0.4034 71 105 0.601 7.7032857876802874E-01
2L_10893052_SNP G C 0.2571 45 130 0.7058 6.0886310576799352E-01
2L_10893058_SNP A G 0.05376 10 176 0.5196 4.7225645885827416E-01
2L_10893105_SNP T C 0.2629 46 129 0.8557 7.6730744330320344E-01
2L_10893237_SNP T C 0.05978 11 173 0.9636 8.4916129210562930E-01
2L_10893443_SNP C A 0.1387 24 149 0.5259 4.1520284304888466E-01
2L_10893447_SNP G T 0.08046 14 160 0.7087 6.4392616747517006E-01
2L_10893463_SNP T C 0.1264 23 159 0.2985 3.2973241468715264E-01
2L_10893555_SNP C A 0.2629 46 129 0.7237 6.1073308640758317E-01
2L_10893619_SNP G C 0.4716 83 93 0.5065 5.8861957667326292E-01
2L_10893631_SNP A C 0.2586 45 129 0.8313 8.3930450306552795E-01
2L_10893635_SNP A T 0.4244 73 99 0.2997 3.2575846720896295E-01
2L_10893679_SNP A T 0.08649 16 169 0.9659 5.6703432036027734E-01
2L_10893754_SNP G A 0.1799 34 155 0.669 7.1154380925902849E-01
2L_10893758_DEL T TTAGATACATT 0.1832 35 156 0.6504 6.7669836057229560E-01
2L_10893783_SNP T A 0.25 47 141 0.4665 4.6265264738599476E-01
2L_10893787_SNP G A 0.2674 50 137 0.3703 2.5581722031564968E-01
2L_10893791_SNP T C 0.1429 27 162 0.4629 3.4795921984082201E-01
2L_10893815_SNP T C 0.05181 10 183 0.7867 8.5198988326853131E-01
2L_10893847_SNP T A 0.06771 13 179 0.7315 9.9295992765702901E-01
2L_10893894_SNP T C 0.1538 30 165 0.121 1.2920075176684676E-01
2L_10893899_SNP C G 0.3509 60 111 0.7959 8.8005628300595817E-01
2L_10894083_SNP G A 0.1093 20 163 0.5994 7.9423172937853082E-01
2L_10894109_SNP A C 0.1979 38 154 0.368 8.0073387942810981E-01
2L_10894124_SNP C A 0.3622 67 118 0.03248 1.8386789536932924E-01
2L_10894302_SNP G C 0.07179 14 181 0.8256 7.0006684959732302E-01
2L_10894303_SNP T C 0.1047 20 171 0.8302 8.9001854110057921E-01
2L_10894347_SNP G A 0.1823 35 157 0.8985 8.1214017222014789E-01
2L_10894430_SNP A T 0.1481 28 161 0.1162 2.8057142208572694E-01
2L_10894486_SNP T G 0.05612 11 185 0.5077 8.0347196788480857E-01
2L_10894601_SNP C G 0.05612 11 185 0.5103 6.9851970630615245E-01
2L_10894627_SNP C T 0.1368 26 164 0.8514 9.1064220444618349E-01
2L_10894628_SNP A G 0.1189 22 163 0.8359 9.3260994128428054E-01
2L_10894788_SNP A C 0.0733 14 177 0.8496 7.8716149080476183E-01
2L_10894867_SNP T C 0.06952 13 174 0.00868 3.0133171686848950E-02
2L_10895088_SNP T C 0.3389 61 119 0.4917 4.6856603812729636E-01
2L_10895151_SNP C A 0.212 39 145 0.1112 8.1531159928256575E-02
2L_10895153_SNP G C 0.3164 56 121 0.2041 2.0957434329634195E-01
2L_10895156_SNP C G 0.05263 10 180 0.3874 5.3264081545458453E-01
2L_10895165_SNP G A 0.3138 59 129 0.0702 6.6245493839216935E-02
2L_10895215_SNP A G 0.3011 56 130 0.3815 3.2006831156073801E-01
2L_10895266_DEL C CAGATACTCTAC 0.1042 20 172 0.469 4.4066137402355310E-01
2L_10895291_SNP C A 0.1351 25 160 0.4777 5.0181096655147084E-01
2L_10895316_SNP G A 0.09948 19 172 0.3545 3.4213195161590026E-01
2L_10895317_SNP C T 0.09474 18 172 0.2719 2.7856261537641502E-01
2L_10895320_SNP A T 0.09948 19 172 0.3364 2.9446089904675088E-01
2L_10895324_SNP T C 0.1088 21 172 0.3728 3.5567354693667619E-01
2L_10895326_SNP C A 0.114 22 171 0.4083 4.1431713350761934E-01
2L_10895372_SNP A C 0.08152 15 169 0.8575 9.9387416582240895E-01
2L_10895388_SNP G A 0.06186 12 182 0.8742 9.0512798603040889E-01
2L_10895427_SNP A T 0.267 47 129 0.7978 8.4343279127924919E-01
2L_10895435_INS G GCTGGAAGT 0.225 36 124 0.2025 1.6437650153975603E-01
2L_10895458_SNP T C 0.4943 87 89 0.4021 3.0010925910473718E-01
2L_10895466_SNP A G 0.4667 84 96 0.3345 2.1598655188173144E-01
2L_10895473_SNP A C 0.4885 85 89 0.4007 2.7048790860086069E-01
2L_10895474_SNP T C 0.48 84 91 0.3722 2.3904474936680586E-01
2L_10895491_INS TA T 0.05699 11 182 0.8014 9.4042287915242617E-01
2L_10895516_SNP T A 0.1058 20 169 0.5987 7.2654787636444895E-01
2L_10895521_DEL T TA 0.09896 19 173 0.6654 8.9660666329097738E-01
2L_10895557_SNP T C 0.1749 32 151 0.9319 7.5279841108061896E-01
2L_10895574_SNP G A 0.1828 34 152 0.9721 9.2071685148674698E-01
2L_10895575_SNP T C 0.3315 60 121 0.1926 5.6673607077120512E-02
2L_10895615_SNP C T 0.489 89 93 0.6011 3.5009193113119064E-01
2L_10895639_SNP C G 0.3081 57 128 0.9706 5.1368415567443404E-01
2L_10895670_SNP A G 0.06736 13 180 0.5102 4.8787380316195395E-01
2L_10895683_SNP T C 0.4785 89 97 0.9397 5.8504583548995537E-01
2L_10895684_SNP C T 0.2448 47 145 0.9404 5.3050978756410239E-01
2L_10895798_SNP T C 0.07853 15 176 0.7035 7.0418263092317890E-01
2L_10895959_SNP A G 0.3989 71 107 0.8038 8.7727610599042161E-01
2L_10896003_SNP G A 0.3388 62 121 0.3884 3.4887812676721608E-01
2L_10896070_SNP C T 0.06633 13 183 0.6396 5.8058245861859048E-01
2L_10896152_SNP A G 0.06154 12 183 0.6439 6.0774653702130421E-01
2L_10896316_SNP A T 0.05025 10 189 0.2944 2.5773170932397860E-01
2L_10896353_SNP T C 0.0582 11 178 0.8554 9.6613968166029440E-01
2L_10896391_SNP A G 0.4375 77 99 0.297 1.7846790156443837E-01
2L_10896556_SNP T C 0.4111 74 106 0.08621 3.6895848833284346E-02
2L_10896578_SNP T A 0.05584 11 186 0.3074 5.5470729915357486E-01
2L_10896593_SNP T C 0.4222 76 104 0.7498 3.3953420497347930E-01
2L_10896679_SNP T A 0.08205 16 179 0.8676 8.2068512165349983E-01
2L_10896688_SNP T G 0.1737 29 138 0.7764 8.5466269434403697E-01
2L_10896705_SNP G A 0.09744 19 176 0.8338 6.0928849607966029E-01
2L_10896736_SNP A T 0.1031 20 174 0.7955 5.8704570720818583E-01
2L_10896773_SNP C T 0.05584 11 186 0.5076 6.9531703741311957E-01
2L_10896778_SNP G T 0.2753 49 129 0.3874 4.4155881269078001E-01
2L_10896791_SNP G C 0.07179 14 181 0.4423 1.4669981845549440E-01
2L_10896799_SNP T A 0.05556 11 187 0.4958 6.8077487171720485E-01
2L_10896800_DEL G GAAATCCGTT 0.08247 16 178 0.9754 9.2695516891675545E-01
2L_10896843_INS TCCT T 0.4107 69 99 0.3714 6.9616546225190912E-01
2L_10897122_SNP C T 0.3488 60 112 0.6866 9.3357129774658121E-01
2L_10897169_SNP T A 0.3743 67 112 0.7938 9.6137344436375449E-01
2L_10897229_SNP T C 0.05376 10 176 0.5581 7.9979585563660271E-01
2L_10897265_SNP T G 0.1602 29 152 0.4302 3.9496287963711740E-01
2L_10897270_SNP G T 0.3466 61 115 0.774 7.7041098492030136E-01
2L_10897287_SNP G C 0.3503 62 115 0.7462 7.3409274900175236E-01
2L_10897318_SNP T A 0.2833 51 129 0.9961 9.6087456580849273E-01
2L_10897326_SNP T C 0.1967 36 147 0.6975 7.4840974725508091E-01
2L_10897340_DEL T CA 0.0582 11 178 0.9305 5.5672853433996883E-01
2L_10897438_SNP G A 0.05641 11 184 0.1965 9.4746441916447655E-02
2L_10897443_SNP G A 0.3216 55 116 0.5369 3.7230692911387964E-01
2L_10897680_SNP T G 0.1146 22 170 0.9311 7.7132084940330881E-01
2L_10897681_SNP C G 0.3842 68 109 0.9693 9.9784920541912947E-01
2L_10897703_SNP G A 0.3842 68 109 0.909 8.8605226685518568E-01
2L_10897723_SNP A G 0.06011 11 172 0.5433 5.2315916793408634E-01
2L_10897730_SNP T A 0.1289 25 169 0.9248 7.1953582276486405E-01
2L_10897753_SNP C T 0.3314 56 113 0.8369 6.6962971647752989E-01
2L_10897898_SNP C T 0.3094 56 125 0.3976 3.2527968603418900E-01
2L_10897908_DEL G GCATATATATATGGCATACAG 0.2743 48 127 0.4531 6.5933192259696960E-01
2L_10897934_SNP A T 0.3202 57 121 0.7762 9.5576798988100720E-01
2L_10897950_SNP G A 0.4749 85 94 0.947 8.8696038835251756E-01
2L_10897953_INS TT T 0.436 75 97 0.5092 4.5392476274541027E-01
2L_10897997_SNP A T 0.1128 22 173 0.5267 6.0796645558176343E-01
2L_10898036_SNP A T 0.1522 28 156 0.3415 3.6404001924112572E-01
2L_10898164_SNP T C 0.05641 11 184 0.5134 4.4640592932022116E-01
2L_10898281_SNP T A 0.3424 63 121 0.7059 3.5291398433020482E-01
2L_10898308_SNP A G 0.05319 10 178 0.6391 5.8122045997361149E-01
2L_10898327_SNP A G 0.3967 73 111 0.09021 1.0991440649280737E-01
2L_10898335_SNP C T 0.06122 12 184 0.8968 9.6695466076698344E-01
2L_10898342_SNP A G 0.06154 12 183 0.6123 6.8589915522840539E-01
2L_10898344_SNP T A 0.0989 18 164 0.3787 3.5448167031510580E-01
2L_10898347_SNP A T 0.09945 18 163 0.3771 3.5196040748051904E-01
2L_10898483_SNP A C 0.1397 25 154 0.5042 7.7700703602996790E-01
2L_10898594_SNP A G 0.4011 75 112 0.7854 6.1709512389340759E-01
2L_10898679_DEL ATGCAGAAGA A 0.5 91 91 0.7019 8.3082020699023107E-01
2L_10898715_SNP C A 0.4833 87 93 0.4534 6.0661301933894107E-01
2L_10898792_SNP G A 0.05102 10 186 0.8339 7.2799249683757794E-01
2L_10898815_SNP G A 0.1913 35 148 0.8903 8.5563515813304847E-01
2L_10898906_SNP A G 0.1571 30 161 0.5756 5.6214409710191138E-01
2L_10898918_DEL A ATTATACGGAATTCGCCTATCA 0.1405 26 159 0.948 8.9227198521870954E-01
2L_10899006_SNP G A 0.3351 62 123 0.03951 2.0854938347780363E-02
2L_10899093_SNP T C 0.2686 47 128 0.8687 6.6072869360421416E-01
2L_10899118_SNP A G 0.06122 12 184 0.9753 9.1550752933117951E-01
2L_10899201_SNP C A 0.452 80 97 0.3089 2.8930280816411680E-01
2L_10899205_SNP A C 0.4494 80 98 0.2904 2.9057945159110321E-01
2L_10899306_SNP T C 0.1354 26 166 0.1211 7.4418722346686048E-02
2L_10899445_SNP A T 0.4973 91 92 0.4894 3.3582255221215762E-01
2L_10899512_SNP A G 0.3723 70 118 0.6263 4.2955587109614957E-01
2L_10899543_SNP C T 0.3855 69 110 0.9288 8.6143158380244245E-01
2L_10899579_SNP G T 0.2074 39 149 0.4161 4.7715630094207184E-01
2L_10899586_SNP A C 0.4595 85 100 0.6356 3.9900018890592848E-01
2L_10899609_SNP T C 0.3626 66 116 0.7992 7.4644311990855094E-01
2L_10899633_SNP T C 0.3333 62 124 0.9712 6.4268958208602767E-01
2L_10899681_SNP T A 0.3476 65 122 0.9828 5.9436097118893572E-01
2L_10899715_SNP T G 0.4483 78 96 0.9323 4.5653621055714944E-01
2L_10899721_SNP C A 0.05641 11 184 0.7747 6.7915465297201982E-01
2L_10899737_SNP G T 0.05435 10 174 0.9215 9.1170913302024958E-01
2L_10899740_SNP T C 0.05422 9 157 0.85 8.3182123709865785E-01
2L_10899741_SNP A G 0.05128 10 185 0.9724 9.7683409237294982E-01
2L_10899754_INS TGCAACAGCTT T 0.09783 18 166 0.8573 7.6573261072580556E-01
2L_10899789_SNP G A 0.1444 27 160 0.8078 8.3134286478632535E-01
2L_10899799_SNP G A 0.1 19 171 0.8962 9.6690082564442459E-01
2L_10899833_SNP C T 0.3526 67 123 0.8861 7.0287150307696455E-01
2L_10899857_SNP T C 0.07732 15 179 0.7043 7.7844654558639692E-01
2L_10899863_SNP A C 0.3842 73 117 0.7124 8.2169465298850886E-01
2L_10899865_SNP A C 0.1475 27 156 0.7986 8.0732502532548711E-01
2L_10899870_SNP G A 0.05291 10 179 0.3028 3.5408975157214528E-01
2L_10899875_SNP G A 0.3789 72 118 0.7457 7.7689225710626697E-01
2L_10899876_SNP A C 0.4556 82 98 0.7639 6.1246913715568174E-01
2L_10899925_SNP T C 0.3895 74 116 0.6305 8.9785338810245485E-01
2L_10899985_SNP G A 0.1737 33 157 0.6945 7.8018083680368533E-01
2L_10900058_SNP A T 0.1381 25 156 0.8913 8.6954029551320389E-01
2L_10900060_SNP A G 0.07254 14 179 0.7798 9.6679457389637347E-01
2L_10900064_SNP T G 0.2447 46 142 0.7555 5.6773725592497715E-01
2L_10900065_SNP G A 0.1374 25 157 0.9059 9.0894477520341954E-01
2L_10900066_SNP G A 0.05641 11 184 0.7701 7.1073589614168231E-01
2L_10900079_INS CA C 0.05291 10 179 0.8396 5.0706181409587359E-01
2L_10900096_SNP T G 0.1179 23 172 0.3811 3.4558221500155706E-01
2L_10900119_SNP G A 0.2727 51 136 0.6379 5.8718657664988960E-01
2L_10900139_SNP A G 0.2895 55 135 0.7839 8.8624933224839786E-01
2L_10900149_SNP T G 0.1075 20 166 0.7538 8.5007038570670801E-01
2L_10900160_DEL C CC 0.06154 12 183 0.6016 5.7843096785835202E-01
2L_10900163_SNP G C 0.0567 11 183 0.8201 8.2091820331246379E-01
2L_10900319_SNP T G 0.1534 29 160 0.7332 5.9582636048536664E-01
2L_10900329_SNP T C 0.1405 26 159 0.5493 6.4793137572397108E-01
2L_10900460_SNP C T 0.05 10 190 0.7646 5.7772241043471806E-01
2L_10900513_SNP A C 0.3978 74 112 0.962 8.9021223881948397E-01
2L_10900555_SNP C A 0.1146 22 170 0.5067 1.4905666471327927E-01
2L_10900626_SNP A G 0.489 89 93 0.5829 2.9163792948138956E-01
2L_10900627_SNP A C 0.1094 21 171 0.5592 8.3551655398070279E-01
2L_10900643_SNP T G 0.3989 71 107 0.9645 7.0336478800685720E-01
2L_10900647_SNP C G 0.08065 15 171 0.6208 7.1663721963749016E-01
2L_10900668_SNP A G 0.05076 10 187 0.6579 7.5018410329036267E-01
2L_10900680_SNP C T 0.06701 13 181 0.7631 8.3821616616977113E-01
2L_10900697_SNP T C 0.4833 87 93 0.8211 4.8667475700485197E-01
2L_10900715_SNP G A 0.07071 14 184 0.7478 9.3172669488165638E-01
2L_10900739_SNP T G 0.06599 13 184 0.6891 8.4068478854029260E-01
2L_10900740_SNP G T 0.1818 34 153 0.7673 6.2222355155460862E-01
2L_10900754_SNP A G 0.06599 13 184 0.9092 9.6795502645946696E-01
2L_10900783_SNP T A 0.06186 12 182 0.8781 9.1193706348421466E-01
2L_10900837_SNP T C 0.09474 18 172 0.8479 7.9874943143401056E-01
2L_10900863_SNP T C 0.1459 27 158 0.2551 5.9883524512408415E-01
2L_10901027_SNP T G 0.1813 33 149 0.7374 6.9197927314688001E-01
2L_10901031_SNP A G 0.05759 11 180 0.7964 9.0778758316850072E-01
2L_10901061_SNP A G 0.2216 43 151 0.04089 1.9604957342790674E-01
2L_10901094_SNP A G 0.3263 62 128 0.6535 4.7084002092761912E-01
2L_10901218_SNP A T 0.246 46 141 0.2319 6.3346182094922410E-01
2L_10901222_SNP A C 0.246 46 141 0.294 7.1241853825607060E-01
2L_10901225_SNP T A 0.25 47 141 0.2545 6.7178543706544791E-01
2L_10901246_INS ACC A 0.105 19 162 0.4188 5.1923347128778985E-01
2L_10901252_SNP T G 0.06736 13 180 0.8698 9.2914533320245307E-01
2L_10901368_SNP G A 0.4866 91 96 0.3571 2.6550253191313566E-01
2L_10901387_SNP T C 0.2684 51 139 0.5364 4.1136813952676232E-01
2L_10901432_SNP G A 0.2857 52 130 0.6192 3.4175542533404735E-01
2L_10901495_SNP A G 0.1862 35 153 0.1801 1.2414270382882264E-01
2L_10901648_SNP G T 0.2211 42 148 0.2574 4.1874510985984625E-01
2L_10901687_SNP A G 0.2151 40 146 0.6206 9.0781385617977739E-01
2L_10901690_SNP G C 0.2151 40 146 0.5948 9.3509303698765645E-01
2L_10901691_SNP T G 0.2328 44 145 0.3822 4.6960964932037719E-01
2L_10901702_SNP T C 0.2287 43 145 0.3516 4.3227843535910493E-01
2L_10901766_SNP C T 0.3661 67 116 0.7942 8.9228261935309539E-01
2L_10901814_SNP T G 0.2423 47 147 0.3966 3.7303995785546751E-01
2L_10901823_SNP C A 0.241 47 148 0.4068 3.8671777703604548E-01
2L_10901824_SNP G A 0.05556 11 187 0.8321 8.0722442369376735E-01
2L_10901832_SNP G T 0.09278 18 176 0.459 3.5628582979163181E-01
2L_10901835_SNP A T 0.05076 10 187 0.4623 3.7012156008566988E-01
2L_10901846_SNP T A 0.1263 25 173 0.7261 6.1019994615151929E-01
2L_10901851_SNP A G 0.05076 10 187 0.492 7.4141828023425993E-01
2L_10901863_SNP A C 0.0829 16 177 0.543 4.1927448909855580E-01
2L_10901922_SNP G A 0.4633 82 95 0.3028 3.0925058563658958E-01
2L_10901937_SNP T G 0.4655 81 93 0.1729 1.4031621801913663E-01
2L_10901968_SNP C G 0.2199 42 149 0.007164 6.2223767082780230E-03
2L_10901971_SNP C T 0.2222 42 147 0.008886 7.5422021944090501E-03
2L_10901980_SNP A T 0.1244 24 169 0.0009659 2.0505890039842403E-03
2L_10901983_SNP T A 0.2135 41 151 0.005498 4.3352713593146153E-03
2L_10901991_SNP C A 0.2188 42 150 0.006537 5.5864588847496024E-03
2L_10901992_INS CCATCTAAGCATAATTTCATGTGTCT C 0.1204 23 168 0.1991 1.0130496122250610E-01
2L_10902009_SNP A T 0.05556 11 187 0.4958 6.8077487171720485E-01
2L_10902038_SNP A G 0.2105 40 150 0.007193 6.3807043276063024E-03
2L_10902136_SNP G T 0.247 41 125 0.5987 6.4472238318121811E-01
2L_10902169_SNP T G 0.08556 16 171 0.7739 5.3347268993132047E-01
2L_10902253_SNP T C 0.08854 17 175 0.2882 3.4759086134002348E-01
2L_10902312_SNP C G 0.1623 31 160 0.4426 5.6852698899365794E-01
2L_10902329_SNP T C 0.05584 11 186 0.499 6.8419252976783151E-01
2L_10902353_SNP G A 0.4645 85 98 0.9464 8.3172704059325819E-01
2L_10902359_SNP A G 0.262 49 138 0.6096 4.5398129952936017E-01
2L_10902363_SNP T A 0.262 49 138 0.6096 4.5398129952936017E-01
2L_10902370_DEL A AGCTTAAGA 0.1176 22 165 0.08703 7.2185322781781955E-02
2L_10902401_SNP C A 0.1489 28 160 0.4431 5.1327640292563703E-01
2L_10902404_SNP T A 0.1489 28 160 0.4431 5.1327640292563703E-01
2L_10902417_SNP T G 0.3667 66 114 0.4927 9.8579217883369430E-01
2L_10902435_SNP A T 0.3681 67 115 0.6793 8.8332436323909835E-01
2L_10902439_DEL AC T 0.3568 66 119 0.7479 8.0241271333582076E-01
2L_10902454_SNP A G 0.05914 11 175 0.7813 8.3116863446478373E-01
2L_10902543_SNP T C 0.1632 31 159 0.3212 5.4423925263977990E-01
2L_10902618_SNP A G 0.1832 35 156 0.7468 7.8029970618337485E-01
2L_10902634_DEL T TATAAAGTGTTTGAGTTCACT 0.06186 12 182 0.8397 8.2137245856392804E-01
2L_10902661_SNP T G 0.07812 15 177 0.582 6.1022713341170998E-01
2L_10902703_SNP T A 0.1675 32 159 0.7689 8.0759916815366162E-01
2L_10902932_SNP T C 0.4118 77 110 0.7448 8.7080274008743830E-01
2L_10902937_INS CTAC C 0.1765 30 140 0.7224 7.7586203995899172E-01
2L_10902940_SNP C T 0.235 43 140 0.6603 6.9114266592474216E-01
2L_10902943_SNP C A 0.2333 42 138 0.7334 9.8787031222114929E-01
2L_10902947_SNP T G 0.2174 40 144 0.5408 4.4070183241544625E-01
2L_10902969_SNP G C 0.1799 34 155 0.7361 8.2929346573565144E-01
2L_10902993_SNP G A 0.4945 90 92 0.5109 7.9749375121578658E-01
2L_10903049_SNP C G 0.05076 10 187 0.492 7.4141828023425993E-01
2L_10903057_SNP A G 0.2275 43 146 0.9083 8.7658358495420852E-01
2L_10903072_SNP T C 0.427 79 106 0.5199 4.1106585108819038E-01
2L_10903073_SNP T A 0.4415 83 105 0.669 5.8755101072215643E-01
2L_10903130_SNP C G 0.05641 11 184 0.5782 5.2463631966531676E-01
2L_10903133_SNP G C 0.1737 33 157 0.06093 1.2019018462566322E-01
2L_10903154_SNP A T 0.2486 46 139 0.9738 7.6508181808897835E-01
2L_10903155_SNP T A 0.2553 48 140 0.7572 5.3057777214184043E-01
2L_10903369_SNP A T 0.05556 11 187 0.4957 6.8181220114417562E-01
2L_10903416_SNP T C 0.2757 51 134 0.3267 3.4532384299033181E-01
2L_10903438_SNP T C 0.1302 25 167 0.2216 1.7700103341050455E-01
2L_10903502_SNP A G 0.4011 73 109 0.6916 6.8402339497848064E-01
2L_10903503_SNP G A 0.3978 72 109 0.6403 6.4331034176007995E-01
2L_10903505_SNP C A 0.4 72 108 0.6673 6.1927181810508158E-01
2L_10903563_SNP T C 0.4659 82 94 0.6247 6.4999176422599980E-01
2L_10903568_SNP T A 0.06633 13 183 0.5553 5.1983814027638509E-01
2L_10903603_SNP A T 0.1198 23 169 0.1305 1.0119491263017399E-01
2L_10903611_SNP T A 0.1244 24 169 0.1296 1.0345829504421900E-01
2L_10903646_SNP G A 0.3587 66 118 0.5 4.0714916290430070E-01
2L_10903725_SNP A C 0.08377 16 175 0.645 7.1101594757926023E-01
2L_10903731_SNP A C 0.05699 11 182 0.7986 7.2711800463910836E-01
2L_10903863_SNP T A 0.08901 17 174 0.06696 1.9549604379006225E-01
2L_10903893_SNP A G 0.1026 20 175 0.5182 8.0632393915540623E-01
2L_10903985_SNP T C 0.4372 80 103 0.7308 9.7872782526228841E-01
2L_10904069_INS ATA A 0.06283 12 179 0.5243 6.9041260321623876E-01
2L_10904075_SNP C A 0.3149 57 124 0.01283 1.4311228842961156E-02
2L_10904182_SNP A T 0.3516 64 118 0.5989 3.0985331934219140E-01
2L_10904222_DEL T TT 0.2412 41 129 0.1404 3.7339237378528289E-01
2L_10904294_SNP T C 0.1077 21 174 0.8961 9.7753307994886784E-01
2L_10904302_SNP T C 0.1071 21 175 0.8133 6.7677264899539580E-01
2L_10904309_SNP A C 0.09444 17 163 0.546 7.1426549347034241E-01
2L_10904366_SNP T C 0.05584 11 186 0.499 6.8419252976783151E-01
2L_10904393_INS TT T 0.284 48 121 0.04877 7.5471688398970185E-02
2L_10904501_SNP T C 0.3646 66 115 0.2205 3.4183450301153884E-01
2L_10904639_SNP T G 0.05612 11 185 0.2115 1.7440266333744125E-01
2L_10904641_SNP G A 0.2717 50 134 0.9351 9.5469517815956606E-01
2L_10904666_SNP T A 0.4885 85 89 0.02408 3.7627462853536700E-02
2L_10904670_SNP G C 0.05525 10 171 0.1691 5.6115170716815176E-02
2L_10904673_INS TT T 0.06044 11 171 0.2277 8.4843381862992118E-02
2L_10904675_SNP A G 0.1768 32 149 0.8454 7.8995723020370412E-01
2L_10904676_DEL A AGT 0.1768 32 149 0.8496 7.8408611360950931E-01
2L_10904681_SNP T C 0.1713 31 150 0.8991 8.3518981299549910E-01
2L_10904683_SNP T A 0.1713 31 150 0.9297 9.0823371874299341E-01
2L_10904684_SNP T C 0.1657 30 151 0.9841 9.6578867118171008E-01
2L_10904687_INS GT A 0.1622 30 155 0.9426 9.0639016664268113E-01
2L_10904744_SNP C T 0.07937 15 174 0.753 5.2411039789936753E-01
2L_10904746_SNP T C 0.06599 13 184 0.3852 5.2355104332799007E-01
2L_10904764_SNP A T 0.07937 15 174 0.8542 6.4158048844337556E-01
2L_10904775_SNP A G 0.3934 72 111 0.03755 9.3600791099669456E-02
2L_10904786_DEL TAT T 0.35 63 117 0.02274 4.0903912904670714E-02
2L_10904809_SNP G A 0.3333 60 120 0.0516 8.1039614631455939E-02
2L_10904861_SNP T G 0.4011 75 112 0.02334 4.2199680157513075E-02
2L_10904897_SNP T A 0.3607 66 117 0.003729 6.5957801786396134E-03
2L_10904909_SNP T C 0.3743 70 117 0.002325 3.2489886955156511E-03
2L_10905012_SNP A G 0.1011 19 169 0.3459 3.9061159435899484E-01
2L_10905064_SNP T A 0.1915 36 152 0.06301 2.9677250946101574E-02
2L_10905139_SNP A T 0.2431 44 137 0.1395 8.8570774567087618E-02
2L_10905150_SNP C T 0.2737 49 130 0.05011 8.6835466755641466E-02
2L_10905289_SNP A T 0.4043 76 112 0.07707 5.4907894489538409E-02
2L_10905292_SNP T C 0.3622 67 118 0.05367 5.3748485378961215E-02
2L_10905331_INS TAACGCTAATTTCTATACTTGAAAAATTTCTTTAAAAAGTGCTCAATGGTGATAATCCACTTACAGTAAA T 0.05882 10 160 0.6027 8.5738679199911627E-01
2L_10905388_SNP C G 0.2513 47 140 0.01377 3.1843145814914001E-02
2L_10905407_SNP C T 0.3533 65 119 0.01661 2.1828144141917694E-02
2L_10905484_SNP A T 0.1913 35 148 0.5201 6.3190496071106295E-01
2L_10905486_SNP G T 0.2888 54 133 0.004785 2.1263605630046176E-03
2L_10905511_SNP A T 0.25 46 138 0.4313 4.5384615747818502E-01
2L_10905519_SNP A G 0.1105 21 169 0.4792 5.4867175904314802E-01
2L_10905552_SNP T C 0.2581 48 138 0.08253 7.2634578611726897E-02
2L_10905611_SNP A G 0.1371 27 170 0.0001427 6.8707145977833491E-05
2L_10905612_SNP G A 0.4022 72 107 0.009363 3.0357474073808089E-03
2L_10905614_SNP C T 0.4 72 108 0.005 1.0565305948873258E-03
2L_10905619_SNP G A 0.427 79 106 0.01557 7.2075015485279165E-03
2L_10905641_SNP T G 0.3791 69 113 0.03969 1.6845541626082962E-02
2L_10905691_SNP G A 0.3457 65 123 0.03932 1.7360023746490569E-02
2L_10905698_SNP T C 0.1604 30 157 0.8397 9.3179608020344062E-01
2L_10905763_SNP A T 0.3048 57 130 0.4147 1.8735905692423083E-01
2L_10905919_SNP G C 0.4425 77 97 0.04337 6.9637880893812822E-03
2L_10905976_SNP C T 0.05102 10 186 0.9387 8.5290957983713667E-01
2L_10905998_SNP T G 0.1064 20 168 0.6717 5.9160254588717021E-01
2L_10906018_SNP C T 0.371 69 117 0.09151 4.1635777571289626E-02
2L_10906029_SNP C G 0.2086 39 148 0.6375 2.3233809805635874E-01
2L_10906030_SNP T C 0.05851 11 177 0.8422 7.0426993870063237E-01
2L_10906058_SNP G A 0.2128 40 148 0.5224 1.7615648596758593E-01
2L_10906215_SNP A G 0.07143 14 182 0.8426 5.8811206053980669E-01
2L_10906217_DEL C CCACTCTTC 0.07143 14 182 0.8426 5.8811206053980669E-01
2L_10906231_SNP A G 0.134 26 168 0.9429 9.6929460324754235E-01
2L_10906263_SNP A T 0.4611 83 97 0.2843 2.9954991371308237E-01
2L_10906303_SNP C G 0.309 55 123 0.3812 2.5133468111817781E-01
2L_10906341_SNP A C 0.05556 11 187 0.5457 5.6736110452320432E-01
2L_10906354_SNP G C 0.1231 24 171 0.5884 7.7595789244938740E-01
2L_10906377_SNP T C 0.1886 33 142 0.4395 2.9945970079136230E-01
2L_10906408_SNP T C 0.3098 57 127 0.7565 6.5466551565387010E-01
2L_10906489_SNP G T 0.4514 79 96 0.143 8.4480767416448610E-02
2L_10906491_SNP C T 0.4525 81 98 0.1682 8.1072966898966856E-02
2L_10906689_SNP A T 0.05025 10 189 0.501 5.0433788217997855E-01
2L_10906788_SNP T C 0.3277 58 119 0.506 6.2999600049515081E-01
2L_10906793_SNP G A 0.1011 19 169 0.8184 9.9160885374619867E-01
2L_10906795_SNP T G 0.08152 15 169 0.3877 1.9179974549163648E-01
2L_10907025_SNP C T 0.163 30 154 0.4764 1.7016443247489466E-01
2L_10907034_SNP T C 0.2169 41 148 0.6591 6.2981696064220649E-01
2L_10907041_SNP T A 0.228 44 149 0.47 3.7976931448883045E-01
2L_10907059_SNP T G 0.2263 43 147 0.5154 4.2716617699339965E-01
2L_10907060_INS AC A 0.09137 18 179 0.4779 5.4938245677196385E-01
2L_10907072_INS AAG T 0.1947 37 153 0.5398 4.0568895825608098E-01
2L_10907144_SNP C A 0.2849 53 133 0.1795 1.5325499634406770E-01
2L_10907201_SNP C G 0.1148 21 162 0.9019 6.2651329749266593E-01
2L_10907246_SNP T G 0.234 44 144 0.7033 3.8857677189558093E-01
2L_10907254_SNP G A 0.1183 22 164 0.7626 2.6558445581065360E-01
2L_10907258_SNP G A 0.1492 27 154 0.6886 4.9818754338963300E-01
2L_10907261_SNP A G 0.1404 25 153 0.5418 3.8672698476055123E-01
2L_10907267_SNP T G 0.1484 27 155 0.6069 4.5589794695240893E-01
2L_10907306_SNP A G 0.06122 12 184 0.2033 1.4707812142263121E-01
2L_10907351_SNP T C 0.139 26 161 0.2253 1.1144871459333028E-01
2L_10907363_SNP A G 0.05584 11 186 0.5716 7.5966980655679617E-01
2L_10907393_SNP A G 0.1413 26 158 0.07056 1.4868835972904493E-01
2L_10907405_SNP C T 0.1534 29 160 0.6783 9.0752497684064126E-01
2L_10907552_SNP T G 0.2 35 140 0.1359 7.4599988195849259E-02
2L_10907599_SNP C T 0.1361 26 165 0.1499 1.2400572630580275E-01
2L_10907645_SNP T C 0.102 20 176 0.1778 1.5019150169337814E-01
2L_10907666_SNP A C 0.3911 70 109 0.07704 7.8929654206715189E-02
2L_10907675_SNP T G 0.1638 29 148 0.1258 1.1400172594578917E-01
2L_10907705_SNP A G 0.1554 30 163 0.07475 1.0979127774538011E-01
2L_10907713_SNP A T 0.06771 13 179 0.1888 3.4474002482189348E-01
2L_10907738_SNP C G 0.07732 15 179 0.6615 8.6698741668700707E-01
2L_10907766_SNP A G 0.1215 22 159 0.3356 3.0704678885195291E-01
2L_10907769_SNP G A 0.07653 15 181 0.1861 1.6254527445674405E-01
2L_10907770_SNP T A 0.07653 15 181 0.1861 1.6254527445674405E-01
2L_10907817_SNP T A 0.4341 79 103 0.9331 8.5480089798697212E-01
2L_10907917_SNP A T 0.05051 10 188 0.2387 5.1888624631749085E-02
2L_10907967_SNP A C 0.3636 64 112 0.2917 6.1574508525707994E-01
2L_10908080_SNP C A 0.1437 24 143 0.7063 8.6876137341784843E-01
2L_10908083_SNP G A 0.05051 10 188 0.1951 2.3713613141644907E-01
2L_10908216_SNP G A 0.07407 14 175 0.1098 1.8726995260128332E-01
2L_10908263_SNP T C 0.5 93 93 0.1248 3.7229207988417702E-02
2L_10908278_SNP A C 0.1632 31 159 0.02859 3.2171573599537803E-02
2L_10908296_SNP T A 0.07653 15 181 0.1218 6.7896742068882382E-02
2L_10908317_SNP A G 0.2378 44 141 0.02182 6.3149758089957632E-03
2L_10908320_SNP A G 0.2265 41 140 0.02291 6.7983697824534435E-03
2L_10908329_SNP A G 0.1882 35 151 0.1621 1.1871726912559477E-01
2L_10908410_SNP C T 0.3804 70 114 0.4326 2.8861964961459874E-01
2L_10908422_SNP C T 0.05641 11 184 0.2613 1.9205791798961314E-01
2L_10908437_SNP T G 0.4862 88 93 0.1116 3.1459568296190427E-02
2L_10908440_SNP A T 0.4862 88 93 0.1162 3.2380255822547575E-02
2L_10908446_SNP A G 0.1702 32 156 0.5005 8.3837932640868196E-01
2L_10908467_SNP A G 0.1514 28 157 0.2689 5.1050977539280962E-01
2L_10908784_SNP T C 0.09239 17 167 0.08042 1.0974150050778797E-01
2L_10909052_DEL T TT 0.1579 27 144 0.3309 8.2274407793976845E-01
2L_10909064_SNP G A 0.0625 12 180 0.6724 2.2578957371523556E-01
2L_10909129_SNP A G 0.1774 33 153 0.1124 2.3388320763503623E-01
2L_10909218_SNP A T 0.4835 88 94 0.831 9.7716322549013890E-01
2L_10909225_SNP A G 0.05851 11 177 0.01694 1.3357677879787866E-01
2L_10909571_SNP C A 0.07216 14 180 0.5568 4.5435987284781953E-01
2L_10909575_SNP T C 0.06218 12 181 0.566 4.7953343327163833E-01
2L_10909608_SNP T A 0.05102 10 186 0.539 4.1454778185591090E-01
2L_10909673_SNP T C 0.4402 81 103 0.03643 2.1381664398754674E-01
2L_10909738_SNP G A 0.2552 49 143 0.02846 8.4479596344934960E-02
2L_10909746_SNP T C 0.3799 68 111 0.07737 2.2672338977977191E-01
2L_10909757_SNP C T 0.4892 91 95 0.9823 8.8378533928756942E-01
2L_10909851_SNP C A 0.06486 12 173 0.8735 7.0584207097302376E-01
2L_10909876_SNP T A 0.05128 10 185 0.5391 3.7626790016129330E-01
2L_10909975_SNP T G 0.459 84 99 0.3805 4.2597531477332429E-01
2L_10910028_SNP A G 0.3889 70 110 0.1233 1.5765780823888575E-01
2L_10910296_SNP A G 0.0567 11 183 0.6809 8.2253276475618220E-01
2L_10910340_SNP C T 0.3404 64 124 0.2779 2.4004254977254891E-01
2L_10910367_SNP T G 0.4725 86 96 0.1828 1.4521690921490860E-01
2L_10910437_SNP T G 0.234 44 144 0.1076 1.3069321232778408E-01
2L_10910459_SNP A G 0.3027 56 129 0.1926 1.5982706098007504E-01
2L_10910537_SNP A G 0.1215 22 159 0.5816 4.1988328875057834E-01
2L_10910585_SNP C G 0.1056 19 161 0.7894 6.7211379233280544E-01
2L_10910592_SNP A G 0.4917 89 92 0.3357 1.6620155741595977E-01
2L_10910613_SNP T C 0.116 21 160 0.6987 5.5255955783161559E-01
2L_10910615_SNP A T 0.2722 49 131 0.2664 1.6384158893071121E-01
2L_10910626_SNP A G 0.2111 38 142 0.5814 7.5362483740309449E-01
2L_10910653_SNP T C 0.2381 45 144 0.9394 9.5596472912010766E-01
2L_10910670_SNP A C 0.4231 77 105 0.4004 4.6337975456591685E-01
2L_10910673_SNP T C 0.125 23 161 0.266 6.8926605168592325E-01
2L_10910697_SNP C T 0.4511 83 101 0.5884 7.6291292372594888E-01
2L_10910706_SNP T C 0.2737 52 138 0.8953 9.2093975548535933E-01
2L_10910808_INS TGTGTGT T 0.2473 46 140 0.8621 7.4229677201243804E-01
2L_10910812_SNP A G 0.3466 61 115 0.6092 7.3736205658256782E-01
2L_10910818_SNP T G 0.3333 58 116 0.3588 4.5985191113841439E-01
2L_10910860_SNP T C 0.1508 27 152 0.3075 2.8870360825740449E-01
2L_10910866_INS ACTATCTA A 0.0678 12 165 0.971 8.9246002641739297E-01
2L_10910896_SNP T G 0.1029 18 157 0.06665 2.5996339881295916E-01
2L_10910913_SNP G A 0.2809 50 128 0.5615 8.4543430305138656E-01
2L_10910930_SNP A C 0.3743 64 107 0.4537 2.5154242830559148E-01
2L_10910955_SNP A C 0.2418 44 138 0.3991 2.9505782130106595E-01
2L_10910966_DEL T TTAGC 0.2459 45 138 0.3436 2.3855860424553188E-01
2L_10910979_SNP A T 0.4132 69 98 0.7828 6.2717961057478466E-01
2L_10910983_MNP CGA TTT 0.4134 74 105 0.5003 4.3212856499086627E-01
2L_10910987_SNP T G 0.2818 51 130 0.7762 8.1332716269803729E-01
2L_10910999_SNP T C 0.3056 55 125 0.269 2.4451005018305016E-01
2L_10911000_SNP T C 0.382 68 110 0.9399 9.0358087517703101E-01
2L_10911016_SNP T C 0.3371 60 118 0.2475 1.8431710225519715E-01
2L_10911025_SNP A C 0.2944 53 127 0.9951 9.5633257360584256E-01
2L_10911070_DEL CA AGGCTC 0.2604 44 125 0.8347 7.0587902943716241E-01
2L_10911139_SNP A G 0.3279 60 123 0.7844 9.6578271475766153E-01
2L_10911296_SNP C T 0.3478 64 120 0.7206 4.0790548096158097E-01
2L_10911330_SNP T C 0.1444 26 154 0.8903 8.5817791040979352E-01
2L_10911492_SNP A G 0.324 58 121 0.8726 5.7202633786953494E-01
2L_10911758_SNP A G 0.3228 61 128 0.9978 6.7766677503365813E-01
2L_10911806_SNP T C 0.2688 50 136 0.5712 4.0277292171231693E-01
2L_10911865_SNP C G 0.09574 18 170 0.7891 8.3303563867337038E-01
2L_10911970_SNP A C 0.3279 60 123 0.2102 1.9461474614548235E-01
2L_10911988_SNP G T 0.1122 22 174 0.2051 1.6376880963299700E-01
2L_10911990_SNP G A 0.1106 22 177 0.1901 1.5101906978940105E-01
2L_10912052_SNP A G 0.1633 32 164 0.1913 2.6990136862095204E-01
2L_10912078_SNP A G 0.2732 50 133 0.2985 4.4172413911673269E-01
2L_10912171_SNP A G 0.1354 26 166 0.4532 6.9638033924897713E-01
2L_10912177_SNP T A 0.1458 28 164 0.639 8.4171903587915720E-01
2L_10912192_SNP A G 0.08377 16 175 0.02594 6.7262273870826658E-02
2L_10912249_SNP T A 0.2722 49 131 0.7186 9.6318206767402170E-01
2L_10912292_INS TT T 0.1257 23 160 0.2541 1.4808738285212808E-01
2L_10912351_SNP G A 0.4372 80 103 0.5505 4.8844226746392261E-01
2L_10912352_SNP C A 0.4469 80 99 0.5877 5.6119722843513498E-01
2L_10912372_SNP C T 0.4348 80 104 0.5703 5.0783199166663795E-01
2L_10912376_SNP A C 0.08556 16 171 0.5912 7.3928109079603044E-01
2L_10912398_SNP C T 0.05155 10 184 0.8519 3.9820139768021445E-01
2L_10912406_SNP G A 0.1134 22 172 0.2394 4.2007650757302895E-01
2L_10912410_SNP T C 0.4915 87 90 0.5425 4.9093543804715367E-01
2L_10912430_SNP A T 0.4412 75 95 0.8325 9.5322825380886522E-01
2L_10912439_SNP T A 0.4917 89 92 0.4398 4.0104489987492131E-01
2L_10912444_SNP A T 0.4425 77 97 0.923 8.3296208386702009E-01
2L_10912445_SNP A T 0.4915 87 90 0.4308 3.6563814037467479E-01
2L_10912474_SNP C A 0.2984 57 134 0.1208 3.0519560966497350E-01
2L_10912479_SNP A G 0.3386 64 125 0.4189 8.8494916590238681E-01
2L_10912493_SNP T A 0.2973 55 130 0.1139 3.3721069901892420E-01
2L_10912500_SNP A G 0.1368 26 164 0.03531 8.9555301159174427E-02
2L_10912507_DEL A AAT 0.4462 83 103 0.8092 9.3489323213605502E-01
2L_10912511_SNP G C 0.4486 83 102 0.8574 9.5689893783129454E-01
2L_10912512_SNP G T 0.4462 83 103 0.8405 9.2749637980775890E-01
2L_10912514_DEL T TCCTAAAGAACAG 0.4492 84 103 0.8607 9.4000692357041760E-01
2L_10912529_SNP T C 0.3175 60 129 0.04583 1.3282564303846633E-01
2L_10912550_SNP A C 0.06701 13 181 0.1661 1.6422813625885302E-01
2L_10912552_SNP C A 0.07568 14 171 0.806 7.3120976329350484E-01
2L_10912562_SNP T C 0.3333 59 118 0.9037 9.0138733908516699E-01
2L_10912570_SNP T A 0.06771 13 179 0.6403 9.7713686010704137E-01
2L_10912575_SNP A G 0.3315 61 123 0.893 8.6221323046633647E-01
2L_10912579_SNP G C 0.4293 79 105 0.7977 6.3946226005558027E-01
2L_10912580_SNP C T 0.3279 60 123 0.9786 9.3287564739196593E-01
2L_10912597_SNP T C 0.05699 11 182 0.236 1.6931922283742584E-01
2L_10912617_SNP C A 0.1606 31 162 0.5941 8.9746795345956520E-01
2L_10912628_SNP T G 0.0567 11 183 0.4262 6.9811010135262874E-01
2L_10912639_SNP T C 0.0567 11 183 0.4262 6.9811010135262874E-01
2L_10912746_SNP A G 0.2116 40 149 0.3541 1.2639744567833444E-01
2L_10912762_SNP A T 0.4659 82 94 0.2068 1.4960550380132887E-01
2L_10912784_SNP T C 0.1117 21 167 0.5846 4.0105900552396978E-01
2L_10912805_SNP T A 0.1164 22 167 0.02409 4.9196121625937783E-02
2L_10912877_SNP A G 0.2581 48 138 0.1804 2.8812196358605136E-01
2L_10912882_SNP G A 0.08247 16 178 0.6817 9.2171811524959935E-01
2L_10912963_DEL T TGC 0.3696 68 116 0.2338 2.8980364448475637E-01
2L_10913095_SNP T C 0.3389 61 119 0.3981 3.4443171932216832E-01
2L_10913121_SNP T A 0.4262 78 105 0.6146 4.0223165687187024E-01
2L_10913181_INS GGCG G 0.1657 30 151 0.7731 4.1680796042478085E-01
2L_10913275_DEL C CGC 0.09043 17 171 0.3968 3.9611677155371960E-01
2L_10913502_SNP A G 0.2246 42 145 0.8441 7.9305960669254827E-01
2L_10913603_SNP A G 0.1436 27 161 0.7429 5.9925035439692120E-01
2L_10913610_SNP A G 0.1192 23 170 0.7887 7.6592240058570382E-01
2L_10913620_SNP G T 0.3672 65 112 0.2788 5.0218925838698480E-01
2L_10913634_INS AA A 0.05405 10 175 0.2887 4.1885882199620283E-01
2L_10913691_SNP G A 0.06736 13 180 0.2457 3.2989727455170870E-01
2L_10913696_SNP A G 0.06218 12 181 0.2318 3.1366473103446824E-01
2L_10913700_SNP C G 0.05729 11 181 0.1708 2.2509914998230640E-01
2L_10913701_SNP C T 0.06736 13 180 0.02575 4.1025517576573460E-02
2L_10913789_SNP A C 0.1915 36 152 0.1908 1.9735642912327467E-01
2L_10913799_SNP C G 0.05464 10 173 0.04408 4.1906609817095992E-02
2L_10913807_SNP C T 0.1469 26 151 0.5684 4.3167270018397819E-01
2L_10913827_SNP G T 0.05155 10 184 0.5915 8.4612833698337364E-01
2L_10913932_SNP T G 0.07772 15 178 0.2987 2.5434876192376754E-01
2L_10913944_SNP C T 0.1771 34 158 0.2698 3.3502451640516728E-01
2L_10914033_SNP G C 0.3207 59 125 0.7348 8.9855913698798873E-01
2L_10914041_SNP G T 0.07216 14 180 0.4898 4.2776246916226390E-01
2L_10914055_DEL TAC A 0.2919 54 131 0.8121 7.8554914355688543E-01
2L_10914210_INS A AA 0.3118 53 117 0.3773 4.7400912659424321E-01
2L_10914233_SNP A C 0.125 24 168 0.6064 9.2210955892038216E-01
2L_10914245_SNP T G 0.2713 51 137 0.641 6.1510496086893407E-01
2L_10914296_SNP T A 0.0914 17 169 0.8481 5.9881143917237578E-01
2L_10914322_SNP T C 0.3791 69 113 0.3768 3.6576644738668784E-01
2L_10914352_SNP A G 0.3867 70 111 0.5197 3.6485538903502679E-01
2L_10914378_SNP T C 0.05641 11 184 0.4107 2.6165265291819906E-01
2L_10914527_SNP T C 0.2147 41 150 0.3627 7.3267187813523915E-01
2L_10914853_DEL G GTCAGTGGTTTTGGCCATTTATTTATGCGATAGTGTGGG 0.05584 11 186 0.2236 2.4569440782097351E-01
2L_10914908_SNP G C 0.173 32 153 0.1681 1.2943875566052887E-01
2L_10915068_SNP A G 0.05789 11 179 0.5304 4.2060947892026790E-01
2L_10915104_SNP G C 0.07772 15 178 0.3453 1.0345522257695072E-01
2L_10915109_SNP T G 0.236 42 136 0.07952 3.7166434806550817E-02
2L_10915118_SNP T C 0.3693 65 111 0.6799 8.4868125082592738E-01
2L_10915136_SNP A T 0.4152 71 100 0.7746 4.1533553220535957E-01
2L_10915146_SNP G A 0.116 21 160 0.4969 1.8687164779249954E-01
2L_10915168_SNP T A 0.05814 10 162 0.6376 6.0071587046077823E-01
2L_10915181_SNP C A 0.2573 44 127 0.6085 5.9785374317009521E-01
2L_10915215_SNP T A 0.09677 18 168 0.2823 1.2535547231228983E-01
2L_10915217_SNP A T 0.09043 17 171 0.2833 1.3219411299257045E-01
2L_10915218_SNP T C 0.102 20 176 0.302 3.3026797972984556E-01
2L_10915225_DEL T TT 0.07368 14 176 0.2699 2.1690430753404022E-01
2L_10915234_DEL A AC 0.1154 21 161 0.2466 7.6273514875403486E-02
2L_10915238_SNP T A 0.1167 21 159 0.3545 1.3186731924667572E-01
2L_10915275_SNP G A 0.4835 88 94 0.4395 2.2134598285022133E-01
2L_10915601_SNP T C 0.1189 22 163 0.6126 5.5150052248963433E-01
2L_10915741_SNP A C 0.3146 56 122 0.09 1.2413200311640638E-01
2L_10915774_SNP C G 0.1467 27 157 0.3546 2.3918275494151087E-01
2L_10915941_SNP A G 0.1198 23 169 0.2269 3.8996057378739768E-01
2L_10915957_SNP A G 0.07035 14 185 0.6129 2.3241540053978704E-01
2L_10916025_SNP A T 0.2391 44 140 0.2843 4.2451181757631784E-01
2L_10916170_SNP A G 0.0567 11 183 0.1621 2.5676188970916192E-01
2L_10916172_SNP C T 0.1977 35 142 0.1126 5.1876325756151004E-02
2L_10916191_SNP C A 0.2753 49 129 0.2812 4.5600547062603880E-01
2L_10916214_INS GG G 0.2 34 136 0.6359 4.4255414262893455E-01
2L_10916230_SNP G T 0.05076 10 187 0.5347 6.3604094578683867E-01
2L_10916258_SNP A T 0.3696 68 116 0.5675 4.5321622214513679E-01
2L_10916321_SNP A T 0.459 84 99 0.3069 2.9580294509880434E-01
2L_10916426_DEL A ACGCACA 0.4675 79 90 0.2301 2.1348165624627025E-01
2L_10916436_INS ACA A 0.2978 53 125 0.1235 6.6801106585611669E-02
2L_10916692_SNP A G 0.2872 54 134 0.9979 3.8669412845168194E-01
2L_10916699_SNP T A 0.07772 15 178 0.5544 5.7799826698046852E-01
2L_10916739_SNP T G 0.3029 53 122 0.8025 5.4842022760437104E-01
2L_10916750_SNP C A 0.3736 68 114 0.5964 3.4821005766678315E-01
2L_10916757_SNP T A 0.3812 69 112 0.6148 4.3286856962783793E-01
2L_10916759_SNP C T 0.3757 68 113 0.5587 3.0079046637605833E-01
2L_10916885_SNP T C 0.05263 10 180 0.01504 2.3839965419799405E-02
2L_10916925_SNP T A 0.08021 15 172 0.8777 9.2028652401562927E-01
2L_10916977_SNP A C 0.3898 69 108 0.6653 5.4774851609412201E-01
2L_10916985_SNP C G 0.1799 34 155 0.3416 4.0295284123492814E-01
2L_10917032_SNP C T 0.2674 50 137 0.5151 5.9609874181593125E-01
2L_10917161_SNP G A 0.2818 51 130 0.2697 2.6281382226726202E-01
2L_10917220_SNP A T 0.4444 76 95 0.6746 5.5568228233287087E-01
2L_10917291_SNP G A 0.05376 10 176 0.264 1.3076910754405024E-01
2L_10917415_SNP A G 0.1005 19 170 0.9105 4.5810095668469097E-01
2L_10917545_SNP T A 0.3073 55 124 0.6252 5.2489548464385105E-01
2L_10917565_SNP A G 0.3039 55 126 0.3534 2.3475876160780185E-01
2L_10917774_SNP G A 0.3804 70 114 0.3637 5.0814364336051221E-01
2L_10917939_SNP A G 0.3125 55 121 0.1137 5.5410904643847160E-02
2L_10917950_SNP T A 0.1935 36 150 0.09254 4.8879987677176877E-02
2L_10917960_SNP T A 0.08718 17 178 0.8948 6.1037611447366813E-01
2L_10918035_SNP G A 0.1744 34 161 0.04047 1.4315885373164994E-01
2L_10918051_SNP T A 0.1526 29 161 0.5928 4.7163787842251836E-01
2L_10918102_SNP G A 0.2486 46 139 0.0893 5.5815613940410957E-02
2L_10918220_SNP C T 0.453 82 99 0.3349 3.8817846383660781E-01
2L_10918527_SNP C A 0.3989 71 107 0.2809 4.5835780907896728E-01
2L_10918572_SNP G A 0.107 20 167 0.8621 5.5491561598602757E-01
2L_10918580_SNP A G 0.4034 71 105 0.4534 6.1242351232139591E-01
2L_10918591_DEL A AGAA 0.1117 21 167 0.9052 8.5614854049266953E-01
2L_10918595_SNP G A 0.4111 74 106 0.4454 6.0402545200628521E-01
2L_10918600_DEL T AA 0.1117 21 167 0.9052 8.5614854049266953E-01
2L_10918603_SNP C A 0.1033 19 165 0.6032 5.7884789329341046E-01
2L_10918636_DEL A TGAGCTACTTTT 0.1154 21 161 0.7753 9.8596093064886603E-01
2L_10918648_SNP A T 0.1915 36 152 0.6994 3.0675917632821381E-01
2L_10918650_SNP A C 0.116 21 160 0.8114 9.2457999331375296E-01
2L_10918652_SNP T C 0.1154 21 161 0.7753 9.8596093064886603E-01
2L_10918655_SNP A T 0.1154 21 161 0.7753 9.8596093064886603E-01
2L_10918658_DEL G CCTAA 0.1154 21 161 0.7753 9.8596093064886603E-01
2L_10918673_SNP T C 0.09945 18 163 0.4684 6.2281288756711128E-01
2L_10918674_SNP A G 0.1 18 162 0.4743 6.2800793528870069E-01
2L_10918676_SNP A T 0.07853 15 176 0.5529 2.3349839871074640E-01
2L_10918677_SNP G A 0.08333 15 165 0.3953 3.0130708898912428E-01
2L_10918679_SNP G A 0.0678 12 165 0.6866 8.0995240516497469E-01
2L_10918683_SNP T A 0.2455 41 126 0.7435 5.9843038440576168E-01
2L_10918756_SNP T C 0.1587 30 159 0.1792 8.1456477814303582E-02
2L_10918903_SNP A G 0.05102 10 186 0.5464 6.4995657321939981E-01
2L_10918997_SNP T C 0.06122 12 184 0.4006 3.8945922260754884E-01
2L_10919170_SNP T C 0.3476 65 122 0.1576 3.1948052970185148E-01
2L_10919186_SNP A G 0.08081 16 182 0.5128 7.8982847961458424E-01
2L_10919376_SNP T A 0.4725 86 96 0.5072 3.1098798912022874E-01
2L_10919416_SNP G A 0.4505 82 100 0.7142 5.1592045886211202E-01
2L_10919498_SNP A G 0.1719 33 159 0.4351 1.3931460167362919E-01
2L_10919521_SNP C T 0.4595 85 100 0.02628 8.8424643821467974E-02
2L_10919580_SNP G A 0.1295 25 168 0.004688 1.6300270021086635E-02
2L_10919590_SNP G A 0.1289 25 169 0.2301 4.3578859856981134E-01
2L_10919593_SNP A G 0.1378 27 169 0.2176 3.9178523341883409E-01
2L_10919618_SNP T G 0.4068 72 105 0.5842 7.6854811703200387E-01
2L_10919630_SNP C G 0.1611 29 151 0.4541 1.3838633778891685E-01
2L_10919661_SNP G A 0.1497 28 159 0.7745 5.0138025650192897E-01
2L_10919668_SNP G C 0.1543 29 159 0.7494 2.5068949093600434E-01
2L_10919682_SNP T C 0.1344 25 161 0.706 2.3685945141933407E-01
2L_10919737_SNP T A 0.5 86 86 0.8223 7.1313125702886770E-01
2L_10919743_SNP C A 0.201 39 155 0.9356 8.1099535354194807E-01
2L_10919746_SNP C G 0.2663 49 135 0.9719 6.5904500160401303E-01
2L_10919760_SNP A T 0.1798 32 146 0.8962 2.7763722576664562E-01
2L_10919766_SNP A G 0.1854 33 145 0.2701 4.3530768636669848E-01
2L_10919775_SNP A T 0.2635 44 123 0.3612 5.2903050224807635E-01
2L_10919816_SNP C T 0.2471 43 131 0.4414 6.0132225483385482E-01
2L_10919853_DEL A ATTTTATAGTAAGCAAACGCCTCTTTTTCCGAGCAAA 0.1344 25 161 0.3504 5.3507604070706360E-01
2L_10919925_SNP A G 0.3579 68 122 0.8498 6.0083512451277310E-01
2L_10919969_SNP A C 0.0567 11 183 0.2067 1.8176698132698454E-01
2L_10920023_SNP T G 0.4696 85 96 0.6116 8.3484997104985226E-01
2L_10920069_SNP C G 0.114 22 171 0.06039 1.0061100209635632E-01
2L_10920101_SNP C G 0.05102 10 186 0.873 2.8585151395260311E-01
2L_10920149_SNP A T 0.2011 38 151 0.4497 5.8472168854912954E-01
2L_10920223_SNP T G 0.06349 12 177 0.9037 2.8577328898299104E-01
2L_10920230_SNP A G 0.1011 18 160 0.9537 4.9007732833168105E-01
2L_10920231_SNP A C 0.08523 15 161 0.979 4.4566394721014135E-01
2L_10920235_SNP G T 0.1023 18 158 0.8118 5.9098172458139586E-01
2L_10920242_SNP G T 0.4286 75 100 0.531 8.4220858456585268E-01
2L_10920256_SNP G A 0.388 71 112 0.1604 1.4248239797693485E-01
2L_10920258_SNP A C 0.05851 11 177 0.9477 4.1810075037277683E-01
2L_10920313_INS CTGAAC C 0.4878 80 84 0.1937 4.3730528028694482E-01
2L_10920343_SNP C T 0.1383 26 162 0.1666 5.5579344091784633E-01
2L_10920413_SNP A G 0.1038 19 164 0.6803 4.4792986475288710E-01
2L_10920486_SNP C T 0.3736 68 114 0.7603 6.0191285159762620E-01
2L_10920531_SNP C G 0.4022 72 107 0.9973 6.5147887966053286E-01
2L_10920546_SNP G T 0.3443 63 120 0.9519 7.5957461212021005E-01
2L_10920553_SNP G A 0.1774 33 153 0.6452 9.5845880521899607E-01
2L_10920586_SNP A G 0.1694 31 152 0.2853 6.8152751225561292E-01
2L_10920754_SNP A G 0.1135 21 164 0.685 9.6052472614154327E-01
2L_10920755_SNP C G 0.1189 22 163 0.994 6.1126415117876753E-01
2L_10920857_SNP G A 0.1414 27 164 0.1687 2.1952714274473650E-01
2L_10921050_SNP A G 0.06061 12 186 0.5501 9.3544719770460194E-01
2L_10921466_SNP G C 0.06349 12 177 0.485 5.3778383613836134E-01
2L_10921498_SNP T C 0.2688 50 136 0.2102 5.3594241248938035E-01
2L_10921549_SNP C T 0.2684 51 139 0.1791 4.4534042013079234E-01
2L_10921566_SNP T A 0.3189 59 126 0.4459 4.9237701695833291E-01
2L_10921775_SNP G A 0.05102 10 186 0.6316 8.0077688742976338E-01
2L_10921812_SNP T C 0.2486 44 133 0.3554 6.2984692942165255E-01
2L_10921843_SNP A G 0.3833 69 111 0.6027 6.3099618024143611E-01
2L_10921962_DEL GCTG G 0.3353 58 115 0.5098 4.9081974357940772E-01
2L_10922031_SNP A G 0.3387 63 123 0.2518 4.4421234913068364E-01
2L_10922232_SNP C A 0.05978 11 173 0.01982 3.6475661703028725E-02
2L_10922241_SNP A C 0.4012 69 103 0.454 7.7777436392176968E-01
2L_10922363_SNP T A 0.3846 70 112 0.8469 8.5062828234981724E-01
2L_10922381_SNP G A 0.1421 26 157 0.8689 6.8200233044508007E-01
2L_10922408_DEL T TT 0.07979 15 173 0.1453 2.0951192794905094E-01
2L_10922429_SNP C T 0.1047 20 171 0.1681 1.0499148389894863E-01
2L_10922445_SNP A C 0.1368 26 164 0.5332 6.1606027481925785E-01
2L_10922478_SNP A C 0.05729 11 181 0.1809 1.6114360786633397E-01
2L_10922491_SNP A T 0.1347 26 167 0.264 4.7052840969718868E-01
2L_10922630_MNP AAG CGT 0.1368 26 164 0.3566 3.5917463020252371E-01
2L_10922634_SNP A G 0.1368 26 164 0.3566 3.5917463020252371E-01
2L_10922657_INS T TGAATAGTT 0.4696 85 96 0.1893 1.0337785680591449E-01
2L_10922702_SNP T C 0.08247 16 178 0.1398 1.5850372372772370E-01
2L_10922716_SNP G A 0.06186 12 182 0.1681 1.6757004183554414E-01
2L_10922727_SNP G A 0.05128 10 185 0.6378 8.0675167392279268E-01
2L_10922798_SNP A G 0.08333 16 176 0.7922 8.2196266059422884E-01
2L_10922883_SNP T A 0.07368 14 176 0.8013 6.4676760819046630E-01
2L_10922908_SNP C G 0.4722 85 95 0.5735 8.6357288517068520E-01
2L_10922949_SNP C T 0.4054 75 110 0.3305 4.6427962030680625E-01
2L_10923059_SNP A G 0.1937 37 154 0.06982 4.8455887620333732E-02
2L_10923062_SNP A G 0.4536 83 100 0.2762 3.3555164434076312E-01
2L_10923072_SNP A G 0.2513 48 143 0.9891 5.9790944248191447E-01
2L_10923110_SNP T G 0.4396 80 102 0.6795 8.8976206677879821E-01
2L_10923365_SNP T C 0.4121 75 107 0.4009 3.5367195834131604E-01
2L_10923367_SNP T C 0.3934 72 111 0.1825 1.5055493916194018E-01
2L_10923679_SNP A G 0.1053 20 170 0.3759 4.9066438654195366E-01
2L_10923681_SNP T A 0.1005 19 170 0.1713 1.1491767329745828E-01
2L_10923688_SNP A G 0.1099 21 170 0.5007 6.2831736518276848E-01
2L_10923696_SNP T G 0.2216 41 144 0.05084 6.7456807924766660E-02
2L_10923897_SNP A G 0.2043 38 148 0.008747 4.4945986276260725E-03
2L_10923940_SNP A C 0.08649 16 169 0.9867 9.5853237060073382E-01
2L_10923946_SNP T A 0.08163 16 180 0.8399 8.6324751037412439E-01
2L_10923956_SNP G C 0.05128 10 185 0.5767 4.4011336782459221E-01
2L_10923958_SNP G T 0.0973 18 167 0.6787 7.6215531793552715E-01
2L_10924020_SNP T C 0.05612 11 185 0.6318 7.4555073449124287E-01
2L_10924099_SNP C G 0.05155 10 184 0.7941 8.5349129885427966E-01
2L_10924115_INS AA A 0.4059 69 101 0.1624 9.2782338998078084E-02
2L_10924182_SNP A C 0.3152 58 126 0.04123 4.4049789239192463E-02
2L_10924183_SNP T C 0.3169 58 125 0.04927 7.1923990697746035E-02
2L_10924240_SNP C G 0.07292 14 178 0.9702 6.2379013456244969E-01
2L_10924271_SNP G C 0.1134 22 172 0.6362 2.5874081139882221E-01
2L_10924278_INS AA A 0.28 49 126 0.1738 3.2459747184271803E-01
2L_10924337_SNP G T 0.3913 63 98 0.3056 3.2347580732459069E-01
2L_10924358_SNP C A 0.4078 73 106 0.6095 5.8921250220476007E-01
2L_10924402_SNP A G 0.07653 15 181 0.85 6.2029283646943578E-01
2L_10924425_SNP T A 0.2928 53 128 0.5324 1.5872315549002636E-01
2L_10924469_SNP G A 0.09845 19 174 0.4763 6.1209527701864097E-01
2L_10924474_SNP G T 0.3516 64 118 0.7815 4.8312827935561853E-01
2L_10924509_SNP T G 0.3032 57 131 0.8124 6.3330566644393538E-01
2L_10924582_SNP A C 0.1593 29 153 0.554 4.2803455437674953E-01
2L_10924609_SNP G A 0.1369 23 145 0.9588 9.1252123670757468E-01
2L_10924625_SNP G A 0.1093 20 163 0.5861 5.6673236380477621E-01
2L_10924628_SNP C T 0.2947 56 134 0.5614 9.1132608566841022E-01
2L_10924629_SNP T G 0.1141 21 163 0.6503 6.9534076144255097E-01
2L_10924631_SNP T G 0.1311 24 159 0.7166 6.5630566812097801E-01
2L_10924655_SNP A G 0.3 57 133 0.2919 6.1954312547292645E-01
2L_10924657_SNP G A 0.2022 37 146 0.7036 7.9512722036990646E-01
2L_10924665_SNP T A 0.2195 36 128 0.6352 9.1457125235172476E-01
2L_10924672_SNP G C 0.2564 50 145 0.2652 5.3017657379476302E-01
2L_10924686_SNP T A 0.06989 13 173 0.4521 5.1991389073045902E-01
2L_10924687_SNP A T 0.337 62 122 0.167 3.9351676946546432E-01
2L_10924761_SNP A G 0.3441 64 122 0.7915 7.8898950376975496E-01
2L_10924767_DEL T TC 0.2 37 148 0.5176 4.9391115231948812E-01
2L_10924773_SNP C T 0.09574 18 170 0.9795 7.2588429126234710E-01
2L_10924779_SNP A G 0.3842 73 117 0.7856 5.7600295612789609E-01
2L_10924781_SNP T G 0.08511 16 172 0.9429 9.0945511780846089E-01
2L_10924785_SNP C G 0.1117 21 167 0.7422 4.3623966064921393E-01
2L_10924822_SNP G A 0.3817 71 115 0.8632 9.5507688913169142E-01
2L_10924828_SNP C A 0.2926 55 133 0.426 3.8046502048830144E-01
2L_10924854_SNP G A 0.2713 51 137 0.1648 2.5065204849087797E-01
2L_10924867_SNP A G 0.2951 54 129 0.4747 4.1101220204903954E-01
2L_10924909_SNP A G 0.3102 58 129 0.1311 2.2731992376805044E-01
2L_10924916_SNP A T 0.3946 73 112 0.03532 2.3609428873141637E-02
2L_10924944_SNP G A 0.4815 91 98 0.4695 4.3885521397385951E-01
2L_10925027_SNP T A 0.45 81 99 0.8464 8.1078005710354306E-01
2L_10925150_SNP C A 0.1739 32 152 0.7117 9.8985398479430009E-01
2L_10925166_SNP A G 0.1728 33 158 0.9523 8.8767500667070487E-01
2L_10925173_SNP T G 0.1152 22 169 0.1033 9.2802883162266037E-02
2L_10925178_SNP A G 0.3422 64 123 0.8385 9.7326827408232275E-01
2L_10925455_SNP A G 0.09896 19 173 0.6469 9.2648321733157113E-01
2L_10925464_SNP G T 0.4432 82 103 0.7006 8.0279640161139254E-01
2L_10925524_DEL G GG 0.2655 47 130 0.8953 9.8980593246240378E-01
2L_10925538_SNP T C 0.2609 48 136 0.816 6.2851118386934890E-01
2L_10925550_SNP A C 0.375 69 115 0.5059 8.0883008016040414E-01
2L_10925573_SNP T C 0.2554 47 137 0.6453 8.1788291695203752E-01
2L_10925604_SNP C G 0.2903 54 132 0.2212 3.3299561849746750E-01
2L_10925657_SNP G A 0.2888 54 133 0.9538 7.5793813816074651E-01
2L_10925779_SNP A T 0.1842 35 155 0.8448 8.6516629722853500E-01
2L_10925821_SNP G C 0.1077 21 174 0.2889 2.8384700928124784E-01
2L_10925824_DEL A ACA 0.08421 16 174 0.1322 9.3942115202364507E-02
2L_10926084_SNP G T 0.1405 26 159 0.8415 9.5617286222392861E-01
2L_10926114_SNP G A 0.2247 40 138 0.616 5.7713970926779523E-01
2L_10926117_SNP A G 0.1105 21 169 0.676 4.7494673946812338E-01
2L_10926132_SNP C T 0.09189 17 168 0.9597 7.8289674001296361E-01
2L_10926144_SNP A G 0.2191 39 139 0.617 6.1849379976360863E-01
2L_10926161_SNP C A 0.2011 35 139 0.574 5.5360482794009247E-01
2L_10926194_SNP T C 0.05612 11 185 0.1463 3.2493812285354440E-01
2L_10926195_SNP C T 0.05102 10 186 0.1363 3.3905765215461925E-01
2L_10926197_SNP A G 0.05584 11 186 0.1441 3.2056471123114849E-01
2L_10926206_SNP C T 0.07407 14 175 0.4178 4.7969662966145143E-01
2L_10926585_SNP C T 0.1694 31 152 0.6612 7.0730844603586474E-01
2L_10926596_SNP A C 0.05612 11 185 0.1837 9.4187360781451446E-01
2L_10926597_SNP C G 0.06154 12 183 0.8621 5.9722785474820761E-01
2L_10926614_DEL T TGCGCAT 0.05155 10 184 0.9663 8.6502319708636066E-01
2L_10926633_SNP T C 0.07292 14 178 0.696 8.2784125326081592E-01
2L_10926657_SNP G A 0.4972 89 90 0.4985 6.2342427127988476E-01
2L_10926674_SNP A C 0.4785 89 97 0.9765 8.7872038886803949E-01
2L_10926754_SNP T A 0.07107 14 183 0.2687 1.9067280492245908E-01
2L_10926899_DEL A ACATGTTAGTAATATTCA 0.117 22 166 0.04165 8.7734484881593997E-03
2L_10926927_SNP A T 0.07368 14 176 0.8076 7.3426407697365970E-01
2L_10926932_SNP C T 0.09231 18 177 0.04435 8.5500491681025602E-03
2L_10926934_SNP C T 0.09694 19 177 0.02837 5.9281310870706889E-03
2L_10926938_SNP T C 0.3 57 133 0.2179 5.3023738562963406E-02
2L_10926952_SNP T A 0.1969 38 155 0.9705 6.9128205283025657E-01
2L_10926953_SNP C G 0.1885 36 155 0.9265 6.2078036307329287E-01
2L_10926966_SNP A T 0.4 74 111 0.1715 5.1307608189573209E-02
2L_10926968_SNP T A 0.4054 75 110 0.1783 5.1567388082934776E-02
2L_10926973_SNP G T 0.4032 75 111 0.1833 6.1983653076326764E-02
2L_10927002_SNP C T 0.1735 34 162 0.804 9.9292583183029948E-01
2L_10927025_DEL G GAAA 0.06186 12 182 0.8646 9.6897631839346821E-01
2L_10927027_SNP G A 0.4094 70 101 0.6152 3.3676270154848109E-01
2L_10927042_SNP T A 0.4078 73 106 0.6458 2.5765177073000844E-01
2L_10927085_SNP A C 0.2527 47 139 0.736 7.6100467762138102E-01
2L_10927096_SNP A G 0.2043 38 148 0.5656 2.3374934285765625E-01
2L_10927100_SNP C T 0.2054 38 147 0.5611 2.3163839858105462E-01
2L_10927106_SNP T A 0.1957 36 148 0.2719 1.0343959092779487E-01
2L_10927114_SNP A T 0.2043 38 148 0.2498 9.5843683607923169E-02
2L_10927124_SNP C G 0.2131 39 144 0.2123 1.3621177756092406E-01
2L_10927132_SNP G A 0.2111 38 142 0.2799 1.0672605828727755E-01
2L_10927146_MNP TGCT CTTC 0.1889 34 146 0.3073 1.3753660590319439E-01
2L_10927162_SNP C A 0.1889 34 146 0.331 1.1656471061275919E-01
2L_10927170_SNP T C 0.1609 28 146 0.1141 3.8924104605761935E-02
2L_10927171_SNP A C 0.1618 28 145 0.1039 3.3560685928603819E-02
2L_10927205_SNP A C 0.1778 32 148 0.4679 2.2634612399120002E-01
2L_10927216_SNP T A 0.1902 35 149 0.3165 1.1434184295492023E-01
2L_10927224_SNP T A 0.1862 35 153 0.2911 2.0837785132439113E-01
2L_10927226_SNP T A 0.1902 35 149 0.2673 1.9670937673740707E-01
2L_10927229_SNP A C 0.2 37 148 0.2529 1.6846627121646196E-01
2L_10927234_SNP T C 0.1915 36 152 0.2994 1.9530984186020917E-01
2L_10927243_SNP A G 0.1947 37 153 0.2454 1.4659727575022929E-01
2L_10927250_SNP T A 0.1958 37 152 0.2334 1.3927995757238865E-01
2L_10927271_SNP G T 0.2432 45 140 0.3609 1.4093128716039693E-01
2L_10927276_SNP G A 0.2391 44 140 0.5018 2.3567793655513203E-01
2L_10927309_SNP A G 0.1244 24 169 0.6257 2.1687551601212507E-01
2L_10927327_SNP A G 0.08995 17 172 0.09726 7.4440218958652590E-02
2L_10927359_SNP G C 0.1192 23 170 0.7125 2.8560341887615526E-01
2L_10927492_SNP T C 0.05263 10 180 0.8292 8.5949256268388341E-01
2L_10927560_SNP C A 0.3407 62 120 0.3304 1.1506716418666485E-01
2L_10927595_SNP T A 0.2793 50 129 0.325 8.5268665015086786E-02
2L_10927628_SNP A G 0.1559 29 157 0.5494 2.0735538092326944E-01
2L_10927631_SNP A G 0.1505 28 158 0.5003 9.8575833810134017E-02
2L_10927740_SNP T G 0.09278 18 176 0.8615 4.0432084619643072E-01
2L_10927911_SNP C T 0.1036 20 173 0.8286 6.9374348164481270E-01
2L_10928100_SNP C T 0.1022 19 167 0.07075 6.3072983574374838E-02
2L_10928102_SNP C G 0.2011 35 139 0.2294 1.2784844759524716E-01
2L_10928181_SNP T A 0.4913 85 88 0.8286 9.3340955733150410E-01
2L_10928192_SNP C G 0.1461 26 152 0.2698 1.7891700815886757E-01
2L_10928198_SNP T C 0.1477 26 150 0.3031 2.9938917026251854E-01
2L_10928226_SNP T G 0.3602 67 119 0.9005 5.0418376513501451E-01
2L_10928252_SNP T C 0.08466 16 173 0.7229 5.1084263880807734E-01
2L_10928273_INS ATATATTAACGGTT A 0.09278 18 176 0.2426 1.5310012737331946E-01
2L_10928278_INS ATTAATT A 0.08808 17 176 0.1772 1.0850747496757296E-01
2L_10928283_SNP C T 0.4024 66 98 0.6597 9.3645045373243541E-01
2L_10928286_SNP A C 0.4407 78 99 0.8148 8.6281058790773590E-01
2L_10928288_SNP G T 0.06806 13 178 0.9834 7.0729675287588378E-01
2L_10928289_SNP A T 0.06771 13 179 0.9995 7.2905968973794033E-01
2L_10928294_SNP A T 0.06806 13 178 0.9229 5.1393899887704009E-01
2L_10928296_SNP G T 0.06878 13 176 0.98 7.0909578719989419E-01
2L_10928301_DEL C ATA 0.07292 14 178 0.9434 8.3013903763817309E-01
2L_10928305_SNP G A 0.06316 12 178 0.9346 5.0792296151991545E-01
2L_10928308_SNP G T 0.07772 15 178 0.9757 8.8355383425599421E-01
2L_10928310_DEL T TGATTGTTCAGGAATTC 0.07692 15 180 0.9631 8.7104201538240944E-01
2L_10928315_SNP G A 0.3735 62 104 0.9675 6.3363330706165044E-01
2L_10928323_SNP C A 0.4424 73 92 0.5583 7.9308589513575334E-01
2L_10928328_SNP C G 0.07292 14 178 0.9404 8.2683299547141320E-01
2L_10928332_SNP A C 0.4199 76 105 0.2533 4.3061746767753295E-01
2L_10928334_SNP T A 0.08901 17 174 0.3373 2.0094032422571528E-01
2L_10928335_SNP G A 0.3568 66 119 0.6908 8.3800087774415666E-01
2L_10928342_SNP A T 0.07853 15 176 0.9929 9.1089353740548662E-01
2L_10928343_SNP T A 0.0733 14 177 0.7318 7.5982008782450094E-01
2L_10928352_SNP T A 0.07812 15 177 0.9862 8.9693857478027306E-01
2L_10928373_SNP C T 0.08947 17 173 0.3119 1.7847652218368926E-01
2L_10928412_SNP A G 0.05641 11 184 0.19 1.0714104190791507E-01
2L_10928450_SNP C T 0.06667 13 182 0.8223 4.9792390724139213E-01
2L_10928517_SNP T C 0.2304 44 147 0.6477 2.1451124688773449E-01
2L_10928537_SNP G A 0.25 47 141 0.548 9.2305188312116260E-01
2L_10928682_SNP C T 0.419 75 104 0.6126 6.8670545364358493E-01
2L_10928698_SNP C T 0.2124 41 152 0.9355 8.4956857556053844E-01
2L_10928777_SNP T A 0.2742 51 135 0.6418 3.1637436295722088E-01
2L_10928816_SNP T G 0.1117 21 167 0.5487 5.9983554075499645E-01
2L_10928855_SNP C T 0.09783 18 166 0.04761 1.0464346072595332E-01
2L_10928882_SNP A G 0.09375 18 174 0.6487 7.5176693347892010E-01
2L_10928904_SNP C T 0.4971 86 87 0.2867 1.0316423012382814E-01
2L_10929006_SNP C T 0.06667 13 182 0.6473 7.4645543319091778E-01
2L_10929027_SNP T C 0.07732 15 179 0.784 5.9975519374562880E-01
2L_10929110_SNP A T 0.3135 58 127 0.6337 3.7332903570629050E-01
2L_10929123_SNP A G 0.09043 17 171 0.9564 6.1533567526655875E-01
2L_10929137_SNP C T 0.3441 64 122 0.6898 7.7090281456814069E-01
2L_10929208_SNP T C 0.1064 20 168 0.908 9.5530449319349175E-01
2L_10929217_SNP G C 0.1739 32 152 0.7769 6.6534383821032983E-01
2L_10929248_SNP C T 0.291 55 134 0.08441 4.8270405327340185E-02
2L_10929301_SNP T C 0.3315 61 123 0.1394 6.1015602575555342E-02
2L_10929303_SNP G C 0.3934 72 111 0.5363 3.7466980528033378E-01
2L_10929312_SNP A C 0.3944 71 109 0.4203 2.3933943548362946E-01
2L_10929314_SNP T C 0.3825 70 113 0.4944 2.8685009420701335E-01
2L_10929325_SNP G A 0.3925 73 113 0.543 3.2409695865390908E-01
2L_10929350_SNP G C 0.3459 64 121 0.1557 7.1861301508417588E-02
2L_10929409_SNP A G 0.4916 88 91 0.3072 1.4446459248016108E-01
2L_10929410_SNP G A 0.2235 40 139 0.7434 6.5205527499212601E-01
2L_10929414_SNP C T 0.1099 20 162 0.9596 9.3027385532949203E-01
2L_10929437_SNP G T 0.4686 82 93 0.4035 1.3344908745713846E-01
2L_10929441_DEL G GCTGAACTATATTATATGTTCGA 0.05319 10 178 0.8388 8.4022854503131583E-01
2L_10929442_SNP C T 0.4639 77 89 0.4763 1.6493131780248882E-01
2L_10929444_SNP G T 0.4783 77 84 0.4713 1.6700438874333057E-01
2L_10929454_SNP C A 0.1228 21 150 0.7057 5.3449538539901087E-01
2L_10929458_SNP A G 0.2275 38 129 0.799 5.6965103748835855E-01
2L_10929462_SNP A G 0.2289 38 128 0.7984 5.6884949057696121E-01
2L_10929495_SNP C A 0.06349 12 177 0.8789 9.0333947532243375E-01
2L_10929553_SNP G A 0.1223 23 165 0.844 6.9502077239137383E-01
2L_10929570_SNP C T 0.2247 40 138 0.2424 2.2354456932177036E-01
2L_10929604_SNP G C 0.4293 79 105 0.1789 6.0494203593507476E-02
2L_10929611_SNP G C 0.1749 32 151 0.3357 1.9510056222278771E-01
2L_10929616_SNP G A 0.08421 16 174 0.6791 7.1259261762310067E-01
2L_10929628_SNP C T 0.05102 10 186 0.611 7.9390337738681149E-01
2L_10929743_SNP G T 0.06 12 188 0.6662 9.0057142846534943E-01
2L_10929982_SNP G A 0.4463 79 98 0.5707 2.5381787182673199E-01
2L_10930124_SNP T G 0.05814 10 162 0.6748 6.9426327066783644E-01
2L_10930134_SNP T G 0.07772 15 178 0.394 6.0035870792131418E-01
2L_10930209_SNP G A 0.06154 12 183 0.8492 7.6146715195164671E-01
2L_10930215_SNP T A 0.06599 13 184 0.6678 7.4877604513458862E-01
2L_10930222_SNP T G 0.05128 10 185 0.8888 7.8827277530488793E-01
2L_10930279_SNP C T 0.1152 22 169 0.8636 6.6049922273552752E-01
2L_10930395_SNP A G 0.1494 26 148 0.9919 9.1674796234049427E-01
2L_10930401_SNP T C 0.4645 85 98 0.3867 2.4044898427702854E-01
2L_10930419_SNP A G 0.2896 53 130 0.8877 6.9301188198536234E-01
2L_10930420_SNP T C 0.2865 51 127 0.7778 5.7114279796952139E-01
2L_10930425_SNP A G 0.2928 53 128 0.8864 6.2039695122987781E-01
2L_10930470_SNP T C 0.1571 30 161 0.6733 8.4766676889164161E-01
2L_10930509_SNP A G 0.4682 81 92 0.6639 8.4299663637319155E-01
2L_10930529_SNP T C 0.09626 18 169 0.5512 4.1115496887153091E-01
2L_10930537_SNP T G 0.1823 33 148 0.9183 9.9655616622135379E-01
2L_10930566_SNP T G 0.08163 16 180 0.4231 2.0549610424796605E-01
2L_10930588_DEL A AA 0.2203 39 138 0.5137 4.0539319449906042E-01
2L_10930647_SNP T G 0.3536 64 117 0.6888 5.0749521834159761E-01
2L_10930709_SNP T C 0.2324 43 142 0.6011 5.5885205973000929E-01
2L_10930713_SNP A T 0.2366 44 142 0.6547 5.7225991069491500E-01
2L_10930724_SNP T C 0.1895 36 154 0.6406 9.6637521791125702E-01
2L_10930771_SNP A G 0.2128 40 148 0.5266 8.2065154126545126E-01
2L_10930822_SNP A G 0.2737 49 130 0.1818 3.1426613475743925E-01
2L_10930833_SNP T C 0.2793 50 129 0.1889 1.7991229376623907E-01
2L_10930932_SNP G C 0.1967 36 147 0.2894 3.0756542777189899E-01
2L_10930989_SNP C A 0.4595 85 100 0.2579 1.0696572521395686E-01
2L_10931075_SNP A G 0.08466 16 173 0.8444 9.4970183414225884E-01
2L_10931110_SNP G A 0.08163 16 180 0.3317 5.0449878893347488E-01
2L_10931264_SNP A G 0.4 74 111 0.4767 3.0470257372089293E-01
2L_10931270_SNP T C 0.2757 51 134 0.4894 5.2491529518619684E-01
2L_10931290_SNP A T 0.3957 74 113 0.3823 2.6005471050997631E-01
2L_10931338_SNP C T 0.4 74 111 0.5006 3.3251329945351227E-01
2L_10931378_SNP T G 0.08421 16 174 0.7134 6.3770879699401162E-01
2L_10931392_SNP G A 0.3005 55 128 0.3596 3.4861569765785849E-01
2L_10931394_SNP A T 0.3043 56 128 0.3885 3.5721957101907464E-01
2L_10931431_SNP T G 0.2032 38 149 0.4139 8.1198412174916712E-01
2L_10931528_SNP A G 0.4479 73 90 0.9726 9.4306755466389502E-01
2L_10931548_SNP T C 0.07182 13 168 0.5098 8.7568251085978310E-01
2L_10931589_SNP T A 0.4261 75 101 0.2766 2.4523672410551645E-01
2L_10931635_SNP A T 0.1481 28 161 0.7448 9.6367648583169585E-01
2L_10931643_SNP T A 0.2253 41 141 0.1017 1.7273543273429870E-01
2L_10931645_SNP G A 0.1452 27 159 0.5894 7.7941960312651593E-01
2L_10931669_SNP G T 0.1283 24 163 0.5154 6.2568957216830767E-01
2L_10931698_DEL T TTCGATAT 0.1556 28 152 0.9843 6.3129769956646986E-01
2L_10931723_SNP A C 0.1111 21 168 0.9212 8.4599322034869728E-01
2L_10931758_SNP T G 0.1311 24 159 0.8908 9.9127428601202838E-01
2L_10931761_SNP A C 0.1229 22 157 0.8298 9.2799440439337877E-01
2L_10931901_SNP G C 0.1934 35 146 0.8705 8.9526039721098749E-01
2L_10931938_SNP C T 0.3966 71 108 0.3689 2.3244918568518191E-01
2L_10932104_SNP G C 0.44 77 98 0.7201 7.4075866683346314E-01
2L_10932164_SNP A G 0.3189 59 126 0.9295 8.3532005901552253E-01
2L_10932353_SNP G C 0.05155 10 184 0.4646 7.6435833788688790E-01
2L_10932381_SNP G C 0.3571 65 117 0.4583 2.1224201325443948E-01
2L_10932405_SNP A G 0.2419 45 141 0.2909 3.0568479676579896E-01
2L_10932419_SNP G A 0.3315 59 119 0.3309 3.1293181743020215E-01
2L_10932421_SNP T G 0.3315 59 119 0.3552 3.8244829905518352E-01
2L_10932457_SNP A G 0.1099 21 170 0.8239 5.2275474461258220E-01
2L_10932552_SNP A C 0.1183 22 164 0.5694 4.6650303702701457E-01
2L_10932588_SNP A G 0.3587 66 118 0.7524 8.7226558955452105E-01
2L_10932680_SNP A G 0.4078 73 106 0.4388 5.9393667175360965E-01
2L_10932712_SNP C T 0.4044 74 109 0.2922 2.9986821296921806E-01
2L_10932724_SNP C G 0.3297 61 124 0.02586 4.0120304160478161E-02
2L_10932734_SNP C A 0.1667 32 160 0.9512 7.7378313265832876E-01
2L_10932754_SNP G A 0.3966 71 108 0.7093 8.9643158093333264E-01
2L_10932862_SNP C T 0.35 63 117 0.2619 2.5497255403816810E-01
2L_10932887_SNP G A 0.3425 62 119 0.1303 6.5241274199720617E-02
2L_10932908_SNP A T 0.2067 37 142 0.5327 3.9809699867348425E-01
2L_10932917_SNP C G 0.1977 35 142 0.6169 5.0628089930187192E-01
2L_10932938_SNP A C 0.1886 33 142 0.5813 5.1260251043484661E-01
2L_10932945_SNP A G 0.05584 11 186 0.1004 2.5729452700671307E-01
2L_10932961_SNP C T 0.2444 44 136 0.5094 4.2891293098909766E-01
2L_10932982_DEL A AATTCATTCATAATTAAACC 0.2722 46 123 0.5801 2.7852510648879814E-01
2L_10933006_SNP A G 0.3243 60 125 0.3572 1.7640283640431842E-01
2L_10933016_SNP C T 0.3495 65 121 0.1316 3.0632639943889262E-02
2L_10933022_SNP G A 0.3476 65 122 0.3277 8.9766776186835262E-02
2L_10933049_SNP T G 0.0929 17 166 0.4991 5.1847191277770455E-01
2L_10933149_SNP T C 0.2698 51 138 0.8295 7.1238606366796875E-01
2L_10933153_SNP T A 0.4278 77 103 0.6522 1.6778684564289625E-01
2L_10933318_SNP G A 0.07487 14 173 0.6217 7.8497495186313260E-01
2L_10933343_SNP A G 0.1179 23 172 0.6348 2.4853155204774025E-01
2L_10933512_SNP T A 0.1875 33 143 0.9464 9.3976418355732161E-01
2L_10933533_SNP G A 0.1405 26 159 0.9256 7.5633894254224976E-01
2L_10933537_SNP T A 0.1297 24 161 0.8609 6.8622663122282868E-01
2L_10933543_SNP T G 0.1087 20 164 0.8324 6.1874294948307651E-01
2L_10933591_SNP A G 0.3793 66 108 0.2418 1.8460014084923881E-01
2L_10933595_SNP T C 0.2472 44 134 0.1664 1.0654833613432202E-01
2L_10933598_SNP G A 0.3757 65 108 0.2169 1.5790053061500586E-01
2L_10933603_SNP T G 0.3706 63 107 0.1999 1.1479129175340674E-01
2L_10933619_SNP A T 0.3837 66 106 0.2505 1.8421110212945446E-01
2L_10933627_SNP T C 0.2833 51 129 0.6292 4.8725876063363793E-01
2L_10933647_DEL A TTG 0.08065 15 171 0.7499 9.9995554951765364E-01
2L_10933647_MNP AAC TTG 0.3174 53 114 0.4805 3.4450061479197314E-01
2L_10933656_DEL A AAA 0.2775 53 138 0.5234 4.1385651588093086E-01
2L_10933666_DEL A ATAGA 0.2713 51 137 0.4987 4.2259429209954458E-01
2L_10933679_SNP T C 0.3091 51 114 0.2967 2.3627936729676569E-01
2L_10933690_SNP A T 0.3886 68 107 0.4515 4.1589255170253281E-01
2L_10933694_SNP A C 0.2727 51 136 0.4335 3.5103038573831780E-01
2L_10933695_DEL T TGTCTA 0.2781 52 135 0.5071 4.1624002502948187E-01
2L_10933703_SNP A T 0.2742 51 135 0.3914 2.8563639774678862E-01
2L_10933708_DEL T TAA 0.2789 53 137 0.4867 3.8837305655390464E-01
2L_10933713_SNP G T 0.07222 13 167 0.5782 6.7318697781577241E-01
2L_10933722_SNP C A 0.3916 65 101 0.6361 6.3775458480946767E-01
2L_10933723_SNP A G 0.4048 68 100 0.4741 3.5359502027448764E-01
2L_10933726_SNP A T 0.08889 16 164 0.5586 4.8954747019105505E-01
2L_10933744_SNP G C 0.0663 12 169 0.9563 5.6790191135137724E-01
2L_10933745_DEL T TC 0.0663 12 169 0.9563 5.6790191135137724E-01
2L_10933745_SNP A T 0.3148 51 111 0.7967 8.8052978321363840E-01
2L_10933762_SNP G T 0.3667 66 114 0.4534 5.7511460715243912E-01
2L_10933791_SNP A T 0.3804 70 114 0.4137 6.2819207352898698E-01
2L_10933795_SNP C A 0.377 69 114 0.4168 6.4146229027989199E-01
2L_10933806_SNP T G 0.3626 66 116 0.6947 9.2922924841945864E-01
2L_10933807_SNP A C 0.1538 30 165 0.9443 9.0240649427422581E-01
2L_10933834_SNP G A 0.1988 33 133 0.8039 6.9219293939931159E-01
2L_10933841_SNP T G 0.1231 24 171 0.3677 3.6349844357663319E-01
2L_10933843_SNP A T 0.1429 28 168 0.9447 9.2565617369805508E-01
2L_10933850_SNP T A 0.1443 28 166 0.9607 9.6014356988340166E-01
2L_10933862_SNP T A 0.07568 14 171 0.7623 6.2804430792116772E-01
2L_10933869_DEL T TC 0.1173 23 173 0.3491 3.4707093260158883E-01
2L_10933870_SNP T C 0.1242 20 141 0.5282 3.6459253851860141E-01
2L_10933879_SNP A G 0.08021 15 172 0.7803 9.8753618279085575E-01
2L_10933909_SNP T G 0.07568 14 171 0.8174 9.8246865655335425E-01
2L_10933913_SNP T C 0.09231 18 177 0.1751 1.5954803188601319E-01
2L_10933917_SNP A T 0.08152 15 169 0.7986 9.4993138629419094E-01
2L_10933919_SNP T C 0.07609 14 170 0.6397 8.6173447718080931E-01
2L_10933925_SNP C T 0.08602 16 170 0.8203 9.5577143715674684E-01
2L_10933926_SNP C T 0.07609 14 170 0.7176 9.1097628846847145E-01
2L_10933927_SNP A G 0.09574 18 170 0.2637 1.5664396645496825E-01
2L_10933932_DEL C CC 0.08556 16 171 0.8292 9.4751526232625138E-01
2L_10933938_SNP C T 0.08556 16 171 0.7805 9.2289980257974191E-01
2L_10933943_MNP AAT GGA 0.08556 16 171 0.8292 9.4751526232625138E-01
2L_10933947_SNP A G 0.08602 16 170 0.8393 9.3524607779731794E-01
2L_10933949_SNP T C 0.08602 16 170 0.7628 7.5027304691650887E-01
2L_10933951_SNP T C 0.09043 17 171 0.7198 7.3746986144774684E-01
2L_10933962_SNP G T 0.1804 35 159 0.1389 1.0264166621696280E-01
2L_10933987_SNP A T 0.1713 31 150 0.4128 8.0969142092203059E-02
2L_10934037_SNP T A 0.4536 83 100 0.5827 8.4318135556418805E-01
2L_10934054_SNP C G 0.1183 22 164 0.7775 6.9699026195966474E-01
2L_10934062_SNP C A 0.2889 52 128 0.3697 3.4196406856473194E-01
2L_10934065_SNP C G 0.07447 14 174 0.6716 6.0930813407185491E-01
2L_10934071_SNP T C 0.07979 15 173 0.8253 7.6558690377874039E-01
2L_10934074_SNP T G 0.08511 16 172 0.3029 7.3324705953233271E-01
2L_10934075_SNP G T 0.4641 84 97 0.7604 8.5739025927790435E-01
2L_10934083_SNP G A 0.4144 75 106 0.86 9.0786447915978441E-01
2L_10934126_SNP G A 0.15 27 153 0.5247 4.5811482216885113E-01
2L_10934138_SNP T A 0.05612 11 185 0.5391 4.3793778714413634E-01
2L_10934175_SNP A C 0.06736 13 180 0.81 7.1155811848650152E-01
2L_10934199_SNP C T 0.162 29 150 0.7971 6.5029201882790577E-01
2L_10934255_SNP T G 0.1036 20 173 0.8877 9.7312535125496757E-01
2L_10934325_SNP C G 0.1798 32 146 0.8034 5.1653818403558016E-01
2L_10934345_SNP C T 0.08602 16 170 0.6805 8.2192729775971218E-01
2L_10934346_SNP A C 0.08108 15 170 0.9414 8.9492047122459839E-01
2L_10934356_SNP A G 0.07732 15 179 0.9204 8.2573692680150790E-01
2L_10934363_SNP A C 0.06522 12 172 0.846 5.2988743088156820E-01
2L_10934385_SNP A G 0.06557 12 171 0.8181 8.1468224974692083E-01
2L_10934480_SNP A G 0.129 24 162 0.6623 7.9016091568896296E-01
2L_10934482_SNP A G 0.1196 22 162 0.4134 5.0785140475595369E-01
2L_10934485_SNP C T 0.07065 13 171 0.5444 4.6121239280277970E-01
2L_10934490_SNP A T 0.09137 18 179 0.3883 1.6864193521067561E-01
2L_10934515_SNP T C 0.05914 11 175 0.6889 7.7710964536764338E-01
2L_10934789_SNP T A 0.3729 66 111 0.4391 3.6135232307924214E-01
2L_10934821_SNP T A 0.3687 66 113 0.4683 3.5416140962339460E-01
2L_10934863_SNP A C 0.09948 19 172 0.3932 3.3000917971605448E-01
2L_10934932_SNP T G 0.2222 40 140 0.8512 4.6019003152906146E-01
2L_10934969_SNP C A 0.2722 49 131 0.8199 5.5182599717979586E-01
2L_10934975_SNP A T 0.3989 71 107 0.9591 7.4162130747413157E-01
2L_10934978_SNP C T 0.2692 49 133 0.9931 8.3968475311715440E-01
2L_10934982_SNP T C 0.2842 52 131 0.8192 5.5732980050173964E-01
2L_10934989_SNP C A 0.2762 50 131 0.9035 6.5687261202168501E-01
2L_10935012_SNP A G 0.2623 48 135 0.9134 7.1719964563639649E-01
2L_10935015_SNP A G 0.07065 13 171 0.6538 7.6814684178571357E-01
2L_10935017_INS CTA T 0.08556 16 171 0.6085 7.2651509531875780E-01
2L_10935019_INS TTCTATACCCACT T 0.1167 21 159 0.4677 4.0864351829743384E-01
2L_10935389_SNP G A 0.4804 86 93 0.5857 9.5562235108912474E-01
2L_10935435_SNP A C 0.09845 19 174 0.2864 2.1715679514646669E-01
2L_10935564_SNP C T 0.2333 42 138 0.4274 6.5519733057749852E-01
2L_10935572_SNP A C 0.1075 20 166 0.9621 6.6822319869028624E-01
2L_10935586_SNP T C 0.2873 52 129 0.6137 8.3043401190556232E-01
2L_10935657_SNP C G 0.1989 36 145 0.2617 2.8941158147774970E-01
2L_10935658_SNP T C 0.1765 33 154 0.1156 4.3552551012756080E-01
2L_10935674_SNP T G 0.4213 75 103 0.6062 8.4899602272812769E-01
2L_10935686_SNP A T 0.07179 14 181 0.5876 2.6103989303910191E-01
2L_10935822_SNP C G 0.06878 13 176 0.6088 3.4100062658980423E-01
2L_10935823_SNP C T 0.1277 24 164 0.9011 8.9870594369973955E-01
2L_10935859_SNP T A 0.2419 45 141 0.5911 5.3687360327472855E-01
2L_10935862_SNP G A 0.235 43 140 0.685 6.9473904127097130E-01
2L_10935890_SNP T C 0.3481 63 118 0.3707 3.2252034515127259E-01
2L_10935900_SNP C G 0.05102 10 186 0.492 4.2693010120630126E-01
2L_10935910_SNP A G 0.3094 56 125 0.2642 2.1234712780957332E-01
2L_10935954_SNP A G 0.2912 53 129 0.5309 4.8989451920634774E-01
2L_10935961_SNP G T 0.2697 48 130 0.6214 5.1812185039127268E-01
2L_10935978_SNP C A 0.3876 69 109 0.5282 4.0452924423968539E-01
2L_10935980_SNP G A 0.3855 69 110 0.6194 6.1477702876025053E-01
2L_10935992_SNP A C 0.1368 26 164 0.8096 9.9946763488642543E-01
2L_10936027_SNP G C 0.1044 19 163 0.6028 3.4621094033857969E-01
2L_10936028_SNP A C 0.1044 19 163 0.6028 3.4621094033857969E-01
2L_10936032_SNP A C 0.1243 23 162 0.985 9.2708570012741831E-01
2L_10936034_SNP T C 0.1518 29 162 0.7523 6.9314678684143849E-01
2L_10936062_DEL T TA 0.05181 10 183 0.8405 9.4007716846589184E-01
2L_10936068_SNP C G 0.4208 77 106 0.49 4.2153327811697006E-01
2L_10936072_SNP C A 0.2389 43 137 0.8019 8.9447182212457865E-01
2L_10936073_SNP G C 0.2235 40 139 0.6582 7.2343621622839871E-01
2L_10936080_SNP T C 0.2191 39 139 0.4685 3.7565149372599105E-01
2L_10936081_SNP C A 0.07895 15 175 0.8409 5.4568123705643756E-01
2L_10936089_SNP T C 0.08556 16 171 0.9395 7.5891607335149269E-01
2L_10936108_SNP G A 0.2597 47 134 0.8656 9.7391944170003164E-01
2L_10936148_SNP C G 0.09677 18 168 0.8807 6.7720728432230648E-01
2L_10936194_SNP C A 0.06218 12 181 0.3476 3.1603708488136084E-01
2L_10936225_SNP G T 0.178 34 157 0.3733 2.9711211014736005E-01
2L_10936619_SNP C T 0.05208 10 182 0.5547 6.5850095342018600E-01
2L_10936627_SNP T C 0.05208 10 182 0.5547 6.5850095342018600E-01
2L_10936633_SNP T C 0.05851 11 177 0.8923 8.2107563446902598E-01
2L_10936685_SNP C A 0.05263 10 180 0.9518 8.6215566510258757E-01
2L_10936746_SNP G T 0.08466 16 173 0.4068 1.5970673634432975E-01
2L_10936757_SNP G T 0.08021 15 172 0.4458 1.6900273646522734E-01
2L_10936770_SNP C T 0.3829 67 108 0.317 5.7795006597606047E-01
2L_10936786_SNP A G 0.483 85 91 0.3885 4.9670533220330471E-01
2L_10936803_SNP T G 0.4261 75 101 0.1482 1.8579841841602951E-01
2L_10936804_SNP T G 0.4181 74 103 0.08885 1.5283163614223949E-01
2L_10936847_SNP T A 0.435 77 100 0.117 1.0394457703371196E-01
2L_10936869_SNP T A 0.4775 85 93 0.1795 1.7760110841665089E-01
2L_10936883_SNP A C 0.4318 76 100 0.06565 8.2928152469096864E-02
2L_10936922_SNP G A 0.4358 78 101 0.04543 6.8065165580497453E-02
2L_10936927_SNP A C 0.4326 77 101 0.06682 9.0243679829311030E-02
2L_10936928_SNP C A 0.427 76 102 0.03693 8.9463525441928149E-02
2L_10936939_SNP T G 0.352 63 116 0.06243 1.0148020029043570E-01
2L_10936941_SNP G A 0.3591 65 116 0.1094 1.6215867582384103E-01
2L_10936969_SNP G C 0.3812 69 112 0.03115 4.0713873401665761E-02
2L_10936998_SNP C G 0.3607 66 117 0.158 1.9251723334490933E-01
2L_10937023_INS TT T 0.3049 50 114 0.6784 8.3480326430699325E-01
2L_10937065_SNP C A 0.127 24 165 0.5181 3.5036104331713769E-01
2L_10937066_SNP G A 0.08163 16 180 0.6269 2.6552426336111112E-01
2L_10937122_SNP C T 0.07732 15 179 0.9112 8.7696195178130287E-01
2L_10937240_INS GTACTACATATGT G 0.3989 71 107 0.3559 6.5421926499122729E-01
2L_10937320_SNP T C 0.1947 37 153 0.379 3.1288171394200204E-01
2L_10937331_SNP A G 0.05102 10 186 0.5295 6.3067243594457323E-01
2L_10937339_SNP G A 0.4492 84 103 0.08038 1.4694538738384899E-01
2L_10937352_SNP A G 0.07692 15 180 0.5386 6.7063583738338162E-01
2L_10937430_SNP G C 0.2056 37 143 0.3946 3.0512227943460657E-01
2L_10937444_SNP T C 0.2165 42 152 0.01966 4.5502998924609094E-02
2L_10937591_SNP G A 0.07772 15 178 0.7322 8.0284977222387677E-01
2L_10937598_SNP A G 0.4045 72 106 0.09105 3.2611432521813664E-02
2L_10937697_SNP C T 0.06736 13 180 0.03455 2.5992092942007305E-01
2L_10937701_SNP C T 0.09278 18 176 0.1468 5.4694008015404783E-01
2L_10937751_SNP C G 0.3039 55 126 0.5457 4.1945901848358291E-01
2L_10937755_SNP A G 0.3169 58 125 0.3871 2.8618299996649765E-01
2L_10937769_SNP C T 0.4044 74 109 0.3114 2.2565354470102461E-01
2L_10937794_SNP T G 0.3722 67 113 0.1244 8.2858964362206702E-02
2L_10937809_SNP T G 0.1237 23 163 0.6455 4.9431353929268596E-01
2L_10937847_SNP T G 0.4022 72 107 0.6343 2.1627689152093021E-01
2L_10937858_SNP A C 0.2065 38 146 0.5647 6.8961604665238985E-01
2L_10937863_SNP A G 0.2054 38 147 0.5731 7.5867921398236116E-01
2L_10937869_SNP A T 0.05699 11 182 0.7243 8.9986509482394006E-01
2L_10937884_SNP G A 0.1475 27 156 0.7879 7.7848468418012362E-01
2L_10937943_SNP G C 0.322 57 120 0.8608 8.7205189106557102E-01
2L_10937949_SNP G T 0.3444 62 118 0.9542 6.9872011355582742E-01
2L_10937952_SNP C T 0.3516 64 118 0.8889 6.4353766959867054E-01
2L_10937975_SNP T C 0.2128 40 148 0.6441 5.5591827733385235E-01
2L_10937989_SNP G C 0.08763 17 177 0.6475 7.0398006818226655E-01
2L_10937994_SNP C A 0.3371 60 118 0.6913 9.1504864566754884E-01
2L_10938049_DEL T TT 0.2882 49 121 0.9457 7.9066304267514709E-01
2L_10938075_SNP A C 0.1492 27 154 0.5575 3.6374520865311166E-01
2L_10938214_DEL AGACACAA A 0.4419 76 96 0.7192 6.4416173315906422E-01
2L_10938246_SNP G A 0.3471 59 111 0.9931 9.4498816318136025E-01
2L_10938249_SNP A C 0.3275 56 115 0.9314 9.0205543054435944E-01
2L_10938250_SNP C T 0.3427 61 117 0.8536 7.7286389519003862E-01
2L_10938294_SNP T C 0.06122 12 184 0.715 3.9434252763217081E-01
2L_10938321_SNP C T 0.05128 10 185 0.777 8.8699012453470172E-01
2L_10938324_INS GTATG G 0.3121 54 119 0.2747 1.2157207310499452E-01
2L_10938395_SNP G A 0.3352 59 117 0.9734 8.4627061109078494E-01
2L_10938420_SNP G A 0.2784 49 127 0.5292 4.1522872941636391E-01
2L_10938497_SNP C T 0.1576 29 155 0.3555 2.6732273185457434E-01
2L_10938544_SNP A C 0.4574 86 102 0.4779 8.3281772486981698E-01
2L_10938553_SNP A T 0.4505 82 100 0.4802 5.0878965167750123E-01
2L_10938554_SNP C T 0.4444 80 100 0.4975 5.0521388064205397E-01
2L_10938587_SNP C T 0.4516 84 102 0.4584 6.8543681253767108E-01
2L_10938597_SNP C T 0.1111 21 168 0.964 9.7138585036111469E-01
2L_10938598_SNP A G 0.1058 20 169 0.9777 6.5224193671756558E-01
2L_10938604_SNP A T 0.05181 10 183 0.5179 3.6480970584356565E-01
2L_10938631_SNP G A 0.1117 22 175 0.01065 1.5043847716815004E-02
2L_10938653_SNP C A 0.3279 60 123 0.02895 2.0615708623276986E-02
2L_10938670_SNP T C 0.4457 82 102 0.7531 9.5700268326564197E-01
2L_10938672_SNP C G 0.4481 82 101 0.7403 9.9243922854548827E-01
2L_10938687_SNP G T 0.05 10 190 0.006581 1.3831019320236254E-02
2L_10938709_SNP C T 0.4348 80 104 0.8973 9.0859779687789421E-01
2L_10938938_SNP A T 0.2179 39 140 0.7632 6.2177218158463776E-01
2L_10938963_SNP T C 0.07692 13 156 0.8981 7.6880567780122133E-01
2L_10938971_SNP G A 0.1064 20 168 0.9995 9.7871833358872062E-01
2L_10939008_SNP C G 0.2167 39 141 0.9895 9.8268631721163524E-01
2L_10939014_SNP A C 0.4171 78 109 0.6134 7.1350212265216451E-01
2L_10939075_SNP A G 0.08122 16 181 0.4501 5.2244715282984022E-01
2L_10939101_SNP A G 0.06186 12 182 0.3557 2.1507216874992496E-01
2L_10939238_SNP C T 0.4888 87 91 0.6127 2.2902590920520971E-01
2L_10939273_DEL C CGTC 0.2742 51 135 0.6619 6.7878883484562658E-01
2L_10939285_INS TTCT T 0.2649 49 136 0.6561 5.1176846695705758E-01
2L_10939298_SNP A G 0.08247 16 178 0.2198 1.3997713323476513E-01
2L_10939317_SNP C T 0.09574 18 170 0.9439 7.7739467322712108E-01
2L_10939345_SNP G C 0.07772 15 178 0.9047 9.5013792051761303E-01
2L_10939489_SNP A G 0.09375 18 174 0.6299 6.2223621691795106E-01
2L_10939518_SNP G A 0.2121 35 130 0.465 3.3147537536854654E-01
2L_10939598_SNP T C 0.4078 73 106 0.8802 6.9162727345829156E-01
2L_10939599_SNP T G 0.4286 78 104 0.7239 7.8097912404404235E-01
2L_10939640_SNP T A 0.1323 25 164 0.2446 2.4963852403028697E-01
2L_10939647_SNP C T 0.06736 13 180 0.01473 2.2349140789543833E-02
2L_10939720_SNP C A 0.05181 10 183 0.8364 9.1898322945717315E-01
2L_10939723_SNP T C 0.07407 14 175 0.5472 4.4302623215213821E-01
2L_10939793_SNP A T 0.09278 18 176 0.2464 4.4902369623167970E-01
2L_10939798_SNP C T 0.4108 76 109 0.4463 6.2249675338727339E-01
2L_10939809_SNP A C 0.2088 38 144 0.4866 3.7481358631754647E-01
2L_10939819_SNP T C 0.09091 16 160 0.03982 6.8522294108813483E-02
2L_10939837_SNP A G 0.09836 18 165 0.4046 5.9827147730460140E-01
2L_10939856_SNP G A 0.1264 23 159 0.4781 7.8128162450838490E-01
2L_10939894_SNP G A 0.4194 78 108 0.4833 4.4157381053190881E-01
2L_10939912_SNP A C 0.0929 17 166 0.2156 2.8797714316211931E-01
2L_10939913_SNP C A 0.2921 52 126 0.5713 4.2582554200829903E-01
2L_10939981_SNP C A 0.2528 45 133 0.8618 7.2036149827575557E-01
2L_10939996_SNP C G 0.1552 27 147 0.741 9.6298188685534192E-01
2L_10940028_SNP T A 0.4659 82 94 0.6426 4.6568614105747186E-01
2L_10940056_SNP C T 0.05641 11 184 0.6348 7.4400667643078544E-01
2L_10940085_SNP A T 0.478 87 95 0.8498 9.1061563171044713E-01
2L_10940098_SNP A G 0.4439 83 104 0.9682 9.7548720601116312E-01
2L_10940104_SNP G A 0.1053 20 170 0.805 9.3960587743202417E-01
2L_10940333_DEL A AA 0.1543 27 148 0.5521 6.0900024245853601E-01
2L_10940382_SNP C G 0.1813 33 149 0.3381 5.0789309565126728E-01
2L_10940421_SNP A G 0.06736 13 180 0.3783 4.6167994064414586E-01
2L_10940439_SNP A G 0.07558 13 159 0.4011 4.3352767674192494E-01
2L_10940487_SNP A G 0.2912 53 129 0.4187 4.4361557733652290E-01
2L_10940521_SNP G A 0.1217 23 166 0.6676 7.6971873834696880E-01
2L_10940529_SNP T A 0.4607 82 96 0.6194 4.4802671840658603E-01
2L_10940534_SNP A G 0.125 24 168 0.6174 6.5816689613918311E-01
2L_10940537_SNP A T 0.4341 79 103 0.7601 4.4101401861717149E-01
2L_10940546_SNP T G 0.2419 45 141 0.8581 9.1109098209965511E-01
2L_10940553_SNP T C 0.2989 55 129 0.4679 5.7272910731962734E-01
2L_10940556_DEL T TTATATCCTT 0.1244 24 169 0.6478 7.2863575429942062E-01
2L_10940570_SNP T A 0.09626 18 169 0.8835 9.4500714122102591E-01
2L_10940571_SNP T C 0.1337 25 162 0.9689 3.8004785179314515E-01
2L_10940579_SNP C A 0.3875 62 98 0.685 4.4539952252312087E-01
2L_10940581_SNP G T 0.129 24 162 0.943 4.9921036304623478E-01
2L_10940587_SNP A T 0.1289 25 169 0.6376 6.9737142489550064E-01
2L_10940589_SNP C A 0.1351 25 160 0.9458 4.2177550592758850E-01
2L_10940602_SNP C G 0.1198 23 169 0.5964 5.9664925883443576E-01
2L_10940614_INS TGAAGT T 0.125 24 168 0.7087 7.5423332540141808E-01
2L_10940617_SNP A G 0.1152 22 169 0.8292 9.7723682047948313E-01
2L_10940636_SNP G C 0.06218 12 181 0.4063 4.5717072304797535E-01
2L_10940652_SNP G T 0.1176 22 165 0.08079 2.1294250068574844E-02
2L_10940654_SNP A T 0.1198 23 169 0.6854 6.7721737397733062E-01
2L_10940657_SNP A G 0.1164 22 167 0.8488 9.6738868954100554E-01
2L_10940661_SNP T A 0.1186 23 171 0.7423 7.8743376498905826E-01
2L_10940662_INS TCCTCGTTCTGCTT T 0.1146 22 170 0.8653 9.1998583568177428E-01
2L_10940671_INS AAGTTATTA A 0.1657 30 151 0.3853 4.4262850323557545E-01
2L_10940792_SNP G T 0.264 47 131 0.2743 1.5427329989636041E-01
2L_10941054_SNP T C 0.2402 43 136 0.2267 3.2155201459835525E-01
2L_10941156_SNP G A 0.0582 11 178 0.5421 1.6887252861798918E-01
2L_10941217_SNP G T 0.06842 13 177 0.5749 4.4878828269139437E-01
2L_10941255_SNP G A 0.06599 13 184 0.3823 3.5272257737800949E-01
2L_10941314_SNP G C 0.1967 36 147 0.2068 2.0004421928163896E-01
2L_10941445_SNP C G 0.1771 34 158 0.09662 1.2137465440746764E-01
2L_10941447_SNP A G 0.1081 20 165 0.5558 3.7742671368423875E-01
2L_10941458_SNP C G 0.05076 10 187 0.5347 6.3604094578683867E-01
2L_10941460_SNP G T 0.09278 18 176 0.7711 4.0037826296190360E-01
2L_10941628_SNP C A 0.1751 31 146 0.4197 2.6975073839567787E-01
2L_10941641_SNP T C 0.1755 33 155 0.7848 6.3042482591231996E-01
2L_10941694_SNP A T 0.06024 10 156 0.9176 9.4382047144798997E-01
2L_10941707_SNP T C 0.08556 16 171 0.7713 6.1143586079587742E-01
2L_10941742_SNP A T 0.08995 17 172 0.714 5.6802546641764395E-01
2L_10941810_SNP T A 0.09424 18 173 0.8087 5.7580869328082285E-01
2L_10941823_SNP G T 0.1765 33 154 0.04322 6.3093676507665050E-02
2L_10941826_SNP A G 0.1676 31 154 0.06674 1.0418687941291105E-01
2L_10941871_SNP A T 0.1514 28 157 0.05456 7.3596472385972542E-02
2L_10941915_SNP G A 0.3575 64 115 0.444 3.4088581120222106E-01
2L_10941972_SNP A G 0.2809 50 128 0.703 6.1618337833904901E-01
2L_10941978_SNP C G 0.314 54 118 0.9857 7.8637834349555247E-01
2L_10942000_SNP C T 0.3167 57 123 0.403 3.1304842683720091E-01
2L_10942027_SNP C T 0.05464 10 173 0.9384 7.5767235119848009E-01
2L_10942033_SNP C T 0.309 55 123 0.935 8.0760292405639877E-01
2L_10942174_SNP C G 0.05263 10 180 0.9903 9.2966291387170363E-01
2L_10942176_SNP T G 0.05102 10 186 0.3914 4.7446017018094766E-01
2L_10942182_SNP C T 0.05291 10 179 0.982 9.3820500290275444E-01
2L_10942351_SNP C T 0.1064 20 168 0.429 4.1673195995046697E-01
2L_10942389_INS AGAA A 0.103 17 148 0.02456 3.4204074932837447E-02
2L_10942537_SNP A T 0.4044 74 109 0.4581 4.2112153023183274E-01
2L_10942546_SNP A G 0.05641 11 184 0.6022 7.1786642287265501E-01
2L_10942563_SNP C G 0.06452 12 174 0.2881 3.1460352648978529E-01
2L_10942566_INS GGCGGAGAAG G 0.1211 23 167 0.9509 7.7086700743740799E-01
2L_10942653_DEL G GG 0.236 42 136 0.106 7.1812398805389241E-02
2L_10942715_SNP G A 0.08333 16 176 0.9026 8.7646351689899116E-01
2L_10942750_SNP T C 0.1878 34 147 0.1166 1.6289695340104760E-01
2L_10942844_SNP C T 0.05128 10 185 0.5445 6.4390288838343124E-01
2L_10942857_SNP T A 0.05155 10 184 0.8366 9.2523726226180802E-01
2L_10942859_SNP T C 0.0567 11 183 0.7898 9.2258067186220793E-01
2L_10942864_SNP A G 0.4098 75 108 0.2386 3.2518311922657095E-01
2L_10942944_SNP A C 0.1173 23 173 0.6103 5.7929390568924366E-01
2L_10942978_SNP G A 0.3867 70 111 0.2493 2.6049022426236779E-01
2L_10943010_SNP C T 0.1823 33 148 0.05083 7.4034950030281418E-02
2L_10943334_SNP T A 0.4511 83 101 0.906 7.0752655527453645E-01
2L_10943335_SNP A T 0.4536 83 100 0.9185 6.8800530787321557E-01
2L_10943355_SNP A T 0.1882 35 151 0.4588 5.3734692207554924E-01
2L_10943390_SNP A C 0.2283 42 142 0.986 8.2451507817606551E-01
2L_10943425_SNP T C 0.2423 47 147 0.3536 3.0907509064078209E-01
2L_10943450_SNP G T 0.232 45 149 0.9525 9.4500068072109755E-01
2L_10943461_SNP T C 0.3967 73 111 0.6533 9.6777920554848229E-01
2L_10943478_SNP A T 0.1497 28 159 0.8012 5.3926174444612518E-01
2L_10943532_SNP G A 0.1481 28 161 0.773 5.2668983893148069E-01
2L_10943655_SNP T A 0.0567 11 183 0.2275 3.9676797651743978E-02
2L_10943676_SNP G C 0.2486 44 133 0.03188 3.8874584390374591E-03
2L_10943681_SNP T C 0.2312 40 133 0.01706 8.6416709411909598E-04
2L_10943689_SNP A G 0.06667 13 182 0.3765 8.6913677234849773E-02
2L_10943690_SNP A G 0.06806 13 178 0.09002 1.6023794306566669E-02
2L_10943712_SNP A G 0.1611 29 151 0.005459 1.1073659646313242E-03
2L_10943746_SNP C T 0.07292 14 178 0.7372 5.5607272565273380E-01
2L_10943752_SNP T A 0.06842 13 177 0.8563 6.8174761761364600E-01
2L_10943753_SNP T C 0.06878 13 176 0.8648 6.8708627824399482E-01
2L_10943755_SNP C T 0.2928 53 128 0.00981 1.2833781786828024E-02
2L_10943760_SNP C T 0.1875 33 143 0.0243 7.8484879344893219E-02
2L_10943795_SNP A C 0.2135 38 140 0.002596 1.2058259557419803E-02
2L_10943797_SNP C A 0.2222 40 140 9.329e-05 5.9148368547583250E-05
2L_10943804_SNP A T 0.1989 37 149 0.4788 3.7776463116993619E-01
2L_10943820_INS TGT T 0.2043 38 148 0.5119 4.1359490495621054E-01
2L_10943822_SNP A G 0.2022 37 146 0.5519 4.2587998917201875E-01
2L_10943829_SNP A T 0.1957 36 148 0.4915 3.4542482154187404E-01
2L_10943831_INS TGTGTGTAT T 0.2056 37 143 2.156e-05 1.0385647231334914E-05
2L_10943835_INS TTGATATT T 0.2 37 148 0.5163 4.1557116262428029E-01
2L_10943848_SNP A T 0.1967 36 147 0.4824 3.7240691590096087E-01
2L_10943850_SNP T A 0.1923 35 147 0.5777 4.8869426790681858E-01
2L_10943864_SNP C T 0.3111 56 124 0.2908 3.0422084140451400E-01
2L_10943867_INS CTA T 0.06417 12 175 0.9901 9.3557623314879301E-01
2L_10943874_DEL T TATTGT 0.1932 34 142 0.0002148 4.8842902314785535E-04
2L_10943883_SNP G A 0.1829 32 143 0.0007034 6.3902635786360280E-04
2L_10943894_SNP T C 0.1868 34 148 0.5562 4.0695642714916425E-01
2L_10943895_SNP A T 0.06417 12 175 0.9677 9.1754977097569901E-01
2L_10943908_INS AAAC T 0.2011 37 147 0.4599 3.5796473762154868E-01
2L_10943910_DEL A ATTCATTC 0.2011 37 147 0.4599 3.5796473762154868E-01
2L_10943922_SNP A C 0.05851 11 177 0.8205 8.6851206190503460E-01
2L_10943926_SNP T G 0.06952 13 174 0.838 6.5743671203083220E-01
2L_10943985_SNP C T 0.1381 25 156 0.02336 3.2866282219520793E-03
2L_10943995_SNP C T 0.4624 86 100 0.182 3.5737073588998214E-01
2L_10943998_INS GAACTTTCCACTCA G 0.3491 59 110 0.02795 2.1068401962045610E-02
2L_10944057_SNP G C 0.06316 12 178 0.9473 8.7132811362536400E-01
2L_10944148_SNP T C 0.3115 57 126 0.8896 8.0010369895304045E-01
2L_10944155_SNP T C 0.4301 80 106 0.422 4.5130394133666119E-01
2L_10944160_SNP A T 0.3676 68 117 0.4133 3.9902582050432711E-01
2L_10944162_SNP C T 0.4255 80 108 0.4029 4.5316556787754125E-01
2L_10944267_SNP C G 0.492 92 95 0.9516 5.6486610839714035E-01
2L_10944292_SNP T A 0.06736 13 180 0.5023 4.6484577633650925E-01
2L_10944374_SNP G A 0.3425 62 119 0.9194 7.9830729601609551E-01
2L_10944382_SNP C T 0.3901 71 111 0.9994 4.8625978670184100E-01
2L_10944390_SNP C G 0.4696 85 96 0.9109 6.5765477672172001E-01
2L_10944396_SNP A T 0.07853 15 176 0.3717 6.7297974010711448E-01
2L_10944406_INS GCCAAACAG G 0.1064 20 168 0.8285 7.3560884412461158E-01
2L_10944453_INS ATGTT A 0.5 94 94 0.6946 7.5832881969895971E-01
2L_10944455_SNP T C 0.2796 52 134 0.4482 2.6913702168761688E-01
2L_10944493_SNP G T 0.1289 25 169 0.05054 7.8925059185228214E-02
2L_10944499_SNP C A 0.1719 33 159 0.2964 5.2679545254369708E-01
2L_10944556_SNP G T 0.3135 58 127 0.8376 5.2465854397882639E-01
2L_10944567_SNP C T 0.09137 18 179 0.01077 9.4693305616768524E-03
2L_10944571_SNP T C 0.1088 21 172 0.0423 3.9365313013143374E-02
2L_10944584_SNP A C 0.08718 17 178 0.06398 5.3538510348742414E-02
2L_10944611_SNP A T 0.3405 63 122 0.4469 3.9868834781493678E-01
2L_10944646_SNP G A 0.151 29 163 0.8715 7.9431972599082645E-01
2L_10944661_SNP T C 0.3352 61 121 0.8452 9.2274128909523578E-01
2L_10944668_SNP A G 0.373 69 116 0.678 7.1239816866833661E-01
2L_10944674_SNP G C 0.2086 39 148 0.8208 7.2589469511326721E-01
2L_10944703_SNP T G 0.2541 47 138 0.8272 5.3102644920298947E-01
2L_10944750_DEL TGT T 0.4444 76 95 0.08673 6.1301851062914338E-02
2L_10944776_SNP C T 0.1237 24 170 0.1682 2.4036139590164218E-01
2L_10944789_SNP T A 0.4185 77 107 0.4729 5.7453295316538666E-01
2L_10944794_SNP T G 0.4317 79 104 0.6375 8.0820918969562916E-01
2L_10944814_SNP A C 0.09794 19 175 0.1402 1.8655452018245589E-01
2L_10944833_SNP G C 0.2186 40 143 0.6395 5.7902049911770348E-01
2L_10944860_SNP G A 0.2287 43 145 0.7598 7.9553199673442021E-01
2L_10944933_SNP G A 0.3172 59 127 0.5268 4.8672677999515079E-01
2L_10944956_SNP G C 0.2394 45 143 0.2578 3.3622920586413896E-01
2L_10944960_SNP A G 0.2459 45 138 0.9755 8.0790357068853313E-01
2L_10945085_SNP A C 0.2363 43 139 0.5026 3.2200300563070250E-01
2L_10945086_SNP T C 0.07772 15 178 0.6375 7.1138329657831145E-01
2L_10945098_SNP G A 0.3661 67 116 0.6821 9.9899543708714189E-01
2L_10945173_SNP T G 0.2256 37 127 0.6458 5.4923420202662032E-01
2L_10945276_SNP A G 0.4286 69 92 0.8595 6.1274993051477100E-01
2L_10945376_SNP C T 0.4333 78 102 0.9109 8.8977147120891176E-01
2L_10945400_SNP A C 0.3457 65 123 0.3338 3.4617821542768290E-01
2L_10945406_SNP T A 0.4324 80 105 0.5525 8.4655124897714906E-01
2L_10945455_SNP T A 0.4505 82 100 0.1698 2.4555382481657484E-01
2L_10945463_SNP T C 0.4475 81 100 0.1839 2.6586160605405595E-01
2L_10945469_SNP T C 0.4885 85 89 0.2596 3.0624275843744742E-01
2L_10945471_SNP A C 0.4762 80 88 0.28 3.9324657923147843E-01
2L_10945473_SNP C T 0.4793 81 88 0.2251 3.0231181588320732E-01
2L_10945474_SNP T A 0.4824 82 88 0.2762 3.8073884758590748E-01
2L_10945543_SNP C T 0.1774 33 153 0.5065 2.9896023827096629E-01
2L_10945589_SNP A T 0.2459 45 138 0.345 3.0734191665986410E-01
2L_10945594_SNP G T 0.2606 49 139 0.3154 3.4479458951174990E-01
2L_10945596_SNP A C 0.266 50 138 0.2561 2.3652537347316249E-01
2L_10945610_SNP A G 0.2674 50 137 0.873 9.0388544160979556E-01
2L_10945614_SNP T A 0.232 42 139 0.08404 7.8859143944153900E-02
2L_10945640_SNP T A 0.3871 72 114 0.4622 7.5431661325644062E-01
2L_10945705_SNP T A 0.3511 66 122 0.4489 5.2045137954272591E-01
2L_10945711_SNP A G 0.3077 56 126 0.8624 9.3036427491069107E-01
2L_10945806_SNP C T 0.05155 10 184 0.4474 8.1961593418258127E-01
2L_10945831_SNP T C 0.377 69 114 0.667 8.9092150329378716E-01
2L_10945898_SNP C A 0.2216 41 144 0.4695 4.1153666066993322E-01
2L_10945902_SNP A C 0.2356 45 146 0.1233 9.4906073735006480E-02
2L_10945904_SNP T C 0.3607 66 117 0.9529 6.4487718527324245E-01
2L_10945915_SNP A T 0.367 69 119 0.5905 9.9249320855086487E-01
2L_10945926_SNP A G 0.1326 24 157 0.7001 9.0654245275688450E-01
2L_10946006_SNP C A 0.1264 23 159 0.8997 9.3191735900201000E-01
2L_10946021_SNP G A 0.09694 19 177 0.7985 8.4509495595629058E-01
2L_10946030_SNP A T 0.08718 17 178 0.6405 9.9514519386994771E-01
2L_10946084_SNP G C 0.3043 56 128 0.2211 2.6206773667489580E-01
2L_10946085_SNP G A 0.123 23 164 0.1134 1.4768553034260690E-01
2L_10946091_SNP A T 0.06091 12 185 0.2839 6.5684894564517238E-01
2L_10946153_SNP T G 0.452 80 97 0.3189 1.5377570386946904E-01
2L_10946213_SNP G A 0.05236 10 181 0.4789 7.9054409564930217E-01
2L_10946262_SNP T C 0.06349 12 177 0.2143 2.3939833096361363E-01
2L_10946281_SNP A G 0.05699 11 182 0.4464 7.0041886910499662E-01
2L_10946301_SNP G A 0.2963 56 133 0.5024 4.5919906153103585E-01
2L_10946320_DEL G GT 0.05319 10 178 0.9351 8.1483637041966217E-01
2L_10946356_INS AA A 0.1125 18 142 0.9163 9.5020668935521124E-01
2L_10946427_SNP T G 0.06806 13 178 0.8545 7.7963422751194311E-01
2L_10946436_SNP A T 0.2042 39 152 0.8532 6.6054249596798753E-01
2L_10946442_SNP C T 0.1585 29 154 0.679 8.8216457066534293E-01
2L_10946460_SNP G T 0.2811 52 133 0.4453 5.6655138498828839E-01
2L_10946501_INS AA A 0.1136 20 156 0.08732 7.5120286158565808E-02
2L_10946542_SNP C T 0.2957 55 131 0.7303 5.9386865219433038E-01
2L_10946683_SNP T G 0.2775 53 138 0.4428 4.3697442819529408E-01
2L_10946688_SNP A G 0.2888 54 133 0.3974 3.8816997881802429E-01
2L_10946694_INS GATTGG G 0.3713 62 105 0.9111 9.1596573591371266E-01
2L_10946698_SNP A G 0.2165 42 152 0.7575 4.5712833263316455E-01
2L_10946904_SNP G C 0.2011 37 147 0.7134 7.9629855388918824E-01
2L_10946905_SNP C T 0.2077 38 145 0.5552 5.8476670881012716E-01
2L_10946910_SNP C T 0.4341 79 103 0.3685 3.2048933131069335E-01
2L_10946935_SNP T C 0.08556 16 171 0.9102 8.6533084246196545E-01
2L_10956241_SNP T C 0.2789 53 137 0.8039 7.5052824160704301E-01
2L_10956265_SNP T C 0.06533 13 186 0.3299 3.1371418975365906E-01
2L_10956334_SNP T C 0.1771 34 158 0.9292 8.7471660563605147E-01
2L_10956354_SNP G A 0.2444 44 136 0.07374 1.0790880019554139E-01
2L_10956364_SNP C T 0.2947 56 134 0.5391 4.6418655510248863E-01
2L_10956365_SNP T C 0.3169 58 125 0.8328 9.9594003552835442E-01
2L_10956381_SNP T C 0.2486 45 136 0.06901 1.0301396026906962E-01
2L_10956390_SNP A G 0.2554 47 137 0.8961 9.2716930038593492E-01
2L_10956393_SNP A C 0.09896 19 173 0.5434 7.3712483557501440E-01
2L_10956418_SNP A G 0.1319 24 158 0.2769 2.0378241457173019E-01
2L_10956480_SNP T G 0.4011 73 109 0.4201 4.3328160553120354E-01
2L_10956485_SNP A G 0.377 69 114 0.7605 7.3628817920772649E-01
2L_10956527_INS TGGGACTAAAA T 0.3729 66 111 0.846 8.7769908399847518E-01
2L_10956528_SNP G T 0.1437 25 149 0.5354 6.8783479094757038E-01
2L_10956554_SNP C T 0.4088 74 107 0.9293 8.2922469607580040E-01
2L_10956565_SNP A C 0.5 94 94 0.7635 9.3900208702821109E-01
2L_10956575_SNP G T 0.08673 17 179 0.9301 9.7044045186516803E-01
2L_10956611_SNP T C 0.2819 53 135 0.6729 5.8297850102136228E-01
2L_10956612_DEL A AAAC 0.3936 74 114 0.04681 9.3046260115421831E-02
2L_10956618_INS TCCATATCT T 0.3791 69 113 0.03006 4.1032271221595321E-02
2L_10956627_SNP G T 0.4815 91 98 0.1613 2.6202250595019250E-01
2L_10956632_SNP T C 0.2766 52 136 0.98 9.9224967109151274E-01
2L_10956637_SNP A T 0.1958 37 152 0.1176 2.2778945846344789E-01
2L_10956640_SNP T A 0.1979 37 150 0.1219 2.3019521784879549E-01
2L_10956647_SNP C T 0.2766 52 136 0.9264 9.5659054577642388E-01
2L_10956655_SNP G T 0.3989 75 113 0.06302 1.1812046657220987E-01
2L_10956718_SNP A G 0.2308 42 140 0.194 3.5023523024994085E-01
2L_10956731_SNP C T 0.4734 89 99 0.347 3.8359087197929642E-01
2L_10956834_SNP C T 0.2124 41 152 0.474 2.7653102126520823E-01
2L_10956845_SNP T G 0.2021 39 154 0.5644 3.2503541531073332E-01
2L_10956848_SNP A T 0.2033 37 145 0.05173 2.2661491794172511E-02
2L_10956850_SNP C T 0.2031 39 153 0.558 3.2069439930463117E-01
2L_10956853_SNP A C 0.2033 37 145 0.05173 2.2661491794172511E-02
2L_10956883_SNP A G 0.08808 17 176 0.7772 3.1971340284318039E-01
2L_10956885_SNP G A 0.1838 34 151 0.5358 4.9831896421762278E-01
2L_10956938_SNP C T 0.05789 11 179 0.7389 8.2536800698063895E-01
2L_10956956_SNP A C 0.3138 59 129 0.7235 8.3820556171641081E-01
2L_10956986_SNP T G 0.3913 72 112 0.6618 2.9563206797361818E-01
2L_10957012_SNP C A 0.164 31 158 0.0946 2.5790466142733493E-02
2L_10957032_SNP T C 0.3829 67 108 0.6894 3.6416912084145359E-01
2L_10957036_SNP C A 0.1556 28 152 0.8277 3.8925283957967172E-01
2L_10957068_SNP C A 0.3646 66 115 0.1482 7.6295858127208155E-02
2L_10957083_SNP C T 0.2344 45 147 0.05543 1.3444734521821945E-02
2L_10957097_SNP T A 0.228 44 149 0.05711 1.3717318460451263E-02
2L_10957112_SNP G C 0.1505 28 158 0.3842 2.0004817477468506E-01
2L_10957183_SNP T C 0.1489 28 160 0.1994 3.8916139234164759E-01
2L_10957257_SNP A T 0.05464 10 173 0.7299 3.2701342184117832E-01
2L_10957266_SNP A C 0.4078 73 106 0.5152 4.8499019298143320E-01
2L_10957334_SNP C G 0.1744 30 142 0.5551 9.7420591862055439E-01
2L_10957354_SNP C T 0.05128 10 185 0.5462 6.4969987604087509E-01
2L_10957367_SNP C A 0.05978 11 173 0.4891 2.8194682457417253E-01
2L_10957368_SNP C G 0.4475 81 100 0.2177 4.3285591509061361E-01
2L_10957369_SNP T A 0.05978 11 173 0.4974 3.0728182604846677E-01
2L_10957370_INS ATATAT A 0.05464 10 173 0.6121 4.5378827401926636E-01
2L_10957381_SNP A C 0.457 85 101 0.4119 5.6201641637553523E-01
2L_10957403_INS G GG 0.3772 63 104 0.5798 4.7257962554866428E-01
2L_10957419_SNP A T 0.3388 62 121 0.7367 9.9066819904956172E-01
2L_10957497_SNP A C 0.4254 77 104 0.42 5.1392818098319415E-01
2L_10957515_SNP A C 0.06218 12 181 0.8872 9.9185883378046247E-01
2L_10957528_SNP G A 0.1587 30 159 0.63 9.4510969835947856E-01
2L_10957534_SNP C A 0.1632 31 159 0.7114 8.3181494614555462E-01
2L_10957591_SNP A T 0.1703 31 151 0.7496 9.9631164972891906E-01
2L_10957606_INS TT T 0.1059 18 152 0.9678 9.3256224982050484E-01
2L_10957629_SNP T G 0.05208 10 182 0.5685 8.7995556271322606E-01
2L_10957653_SNP A C 0.0929 17 166 0.8202 8.9990704718222125E-01
2L_10957656_SNP T C 0.09189 17 168 0.5851 6.2742352402798041E-01
2L_10957675_SNP A T 0.09239 17 167 0.2569 1.7461671119521027E-01
2L_10957684_SNP T A 0.1027 19 166 0.2586 1.9858084256022246E-01
2L_10957692_SNP C T 0.4424 73 92 0.9749 8.8941082374092162E-01
2L_10957693_SNP A C 0.4311 72 95 0.9988 7.1295043017358417E-01
2L_10957698_SNP T C 0.432 73 96 0.9699 8.8867627578247943E-01
2L_10957769_DEL A AA 0.05789 11 179 0.7688 8.4777474799113528E-01
2L_10957777_SNP T C 0.05291 10 179 0.8952 9.9752091534070242E-01
2L_10957809_SNP G A 0.05181 10 183 0.0187 5.9003122411889708E-02
2L_10957840_SNP C T 0.06349 12 177 0.9371 8.1767553211520505E-01
2L_10957904_SNP A G 0.05348 10 177 0.4891 4.3449760216159383E-01
2L_10957951_SNP T A 0.4857 85 90 0.6747 7.4705243058776727E-01
2L_10957955_SNP G A 0.3352 60 119 0.462 6.0603959380923733E-01
2L_10958063_SNP A T 0.05978 11 173 0.5148 5.6372881716047329E-01
2L_10958064_SNP G C 0.05495 10 172 0.2734 2.5845138163359871E-01
2L_10958075_SNP G A 0.06486 12 173 0.5761 6.7052578981606170E-01
2L_10958099_SNP T C 0.3722 67 113 0.805 7.6980632619790645E-01
2L_10958103_SNP A G 0.3616 64 113 0.8671 8.5903930124254124E-01
2L_10958104_SNP T A 0.1277 24 164 0.6199 8.1310183723867968E-01
2L_10958121_SNP G T 0.2167 39 141 0.6631 7.4595137153110413E-01
2L_10958175_SNP T G 0.1957 36 148 0.6383 7.2980113194299201E-01
2L_10958177_SNP G A 0.4607 82 96 0.7175 6.3301129311441517E-01
2L_10958217_SNP T A 0.2842 52 131 0.6771 5.8349269535988979E-01
2L_10958225_SNP G A 0.1211 23 167 0.4232 3.9858017097002663E-01
2L_10958232_SNP T A 0.05128 10 185 0.05012 4.6611020571990860E-02
2L_10958252_SNP A C 0.4576 81 96 0.7632 7.7785851983183907E-01
2L_10958253_SNP A T 0.4641 84 97 0.9854 9.7390729743759308E-01
2L_10958258_SNP T A 0.456 83 99 0.9608 9.9028206383021122E-01
2L_10958260_INS CAGGTA C 0.06218 12 181 0.6806 2.4715878587563944E-01
2L_10958261_SNP A C 0.3807 67 109 0.5331 5.2643812039104942E-01
2L_10958262_SNP G A 0.3708 66 112 0.8267 7.1968905276500239E-01
2L_10958264_DEL C CACTAC 0.06701 13 181 0.6776 5.4017062934414373E-01
2L_10958268_SNP G A 0.4 66 99 0.8122 8.2449440416979625E-01
2L_10958272_SNP T C 0.1354 26 166 0.5465 4.8964671051213604E-01
2L_10958280_SNP A G 0.1587 30 159 0.9995 9.1346565439379146E-01
2L_10958282_SNP G A 0.05076 10 187 0.4926 4.8777476917848783E-01
2L_10958344_SNP A C 0.2514 44 131 0.3828 2.4849253375877756E-01
2L_10958352_SNP T A 0.1739 32 152 0.6699 5.8459369836684272E-01
2L_10958382_SNP T A 0.05789 11 179 0.9452 9.1094089475259488E-01
2L_10958445_SNP C T 0.05076 10 187 0.5347 6.3604094578683867E-01
2L_10958484_SNP T C 0.1148 21 162 0.9975 5.3284443931939562E-01
2L_10958554_SNP T G 0.1421 28 169 0.8797 7.4861007305650973E-01
2L_10958588_SNP C T 0.1327 26 170 0.4496 7.5496396192630810E-01
2L_10958589_SNP T C 0.2198 40 142 0.562 7.8369144762866505E-01
2L_10958593_SNP C T 0.2961 53 126 0.4622 7.2859253013224246E-01
2L_10958617_SNP T G 0.4111 74 106 0.5866 2.1945021607490700E-01
2L_10958619_SNP G T 0.08108 15 170 0.5414 4.6273859268280160E-01
2L_10958635_SNP G A 0.1237 24 170 0.4891 5.6583849947374365E-01
2L_10958708_SNP C G 0.1164 22 167 0.1605 3.6847656596081813E-01
2L_10958723_DEL A AA 0.05618 10 168 0.9024 6.8612674087433900E-01
2L_10959040_SNP C T 0.1128 22 173 0.9635 8.0479218219012250E-01
2L_10959076_SNP A G 0.05729 11 181 0.8867 8.4390092367695990E-01
2L_10959161_SNP T A 0.1538 30 165 0.4574 5.8705928319653478E-01
2L_10959193_SNP T C 0.125 24 168 0.2472 2.2666137337323033E-01
2L_10959194_SNP G A 0.1158 22 168 0.254 2.4328401545124223E-01
2L_10959230_SNP T C 0.224 41 142 0.208 2.6996023639401945E-01
2L_10959251_SNP T A 0.06936 12 161 0.5038 3.1155917900521635E-01
2L_10959266_SNP C T 0.1579 30 160 0.8933 7.4045503003392654E-01
2L_10959289_SNP T A 0.1623 31 160 0.8138 8.0004988274331423E-01
2L_10959291_SNP T C 0.2804 53 136 0.9802 7.8221406396802950E-01
2L_10959342_SNP T C 0.1134 22 172 0.08922 8.6053563614706841E-02
2L_10959344_SNP G A 0.163 30 154 0.2968 2.3270564964201723E-01
2L_10959638_SNP T C 0.06316 12 178 0.8701 9.2299147203882814E-01
2L_10959645_SNP C T 0.2074 39 149 0.05711 6.1359854797963853E-02
2L_10959706_SNP T A 0.4586 83 98 0.8894 7.9393301726230392E-01
2L_10959753_SNP G A 0.1277 24 164 0.7795 7.2146460333481266E-01
2L_10959787_SNP T A 0.4586 83 98 0.1057 1.3366912640316697E-01
2L_10959790_SNP C G 0.4641 84 97 0.1666 2.2027701214800777E-01
2L_10959847_SNP G C 0.1453 26 153 0.9787 9.2278461703453107E-01
2L_10959933_INS CC C 0.35 63 117 0.8696 7.8672572889319325E-01
2L_10959949_SNP A C 0.3791 69 113 0.9725 8.2955231600660040E-01
2L_10959982_SNP C T 0.2798 54 139 0.0266 6.7718907238566231E-02
2L_10959993_SNP G A 0.06566 13 185 0.0273 2.3037182845437262E-02
2L_10960042_SNP A T 0.288 55 136 0.9893 9.7550342133010670E-01
2L_10960062_SNP T A 0.2356 45 146 0.622 4.9182086078929943E-01
2L_10960071_SNP A G 0.2789 53 137 0.892 8.4362735572931380E-01
2L_10960088_SNP A T 0.3457 65 123 0.3545 3.3429834019193028E-01
2L_10960098_SNP G A 0.4837 89 95 0.2144 1.2843601114580427E-01
2L_10960173_SNP A G 0.1022 19 167 0.7844 8.8626782726215414E-01
2L_10960233_SNP G T 0.09137 18 179 0.9562 9.4599072516958338E-01
2L_10960254_SNP T C 0.1117 22 175 0.8461 9.1005599253706215E-01
2L_10960268_SNP C T 0.07576 15 183 0.7908 8.4012424236390082E-01
2L_10960295_SNP A T 0.1429 27 162 0.9405 8.6249765496319331E-01
2L_10960306_SNP C T 0.07216 14 180 0.6516 5.7453361053234042E-01
2L_10960337_SNP T C 0.07527 14 172 0.6756 9.1937671184164860E-01
2L_10960379_SNP G A 0.1128 22 173 0.7697 6.6832455479657371E-01
2L_10960429_SNP A C 0.06878 13 176 0.7762 7.6924854510301843E-01
2L_10960466_SNP A G 0.24 42 133 0.7816 9.6909394982742370E-01
2L_10960652_SNP C T 0.1534 29 160 0.2708 4.6505340136417805E-01
2L_10960694_SNP A T 0.05128 10 185 0.5456 6.4537893740818619E-01
2L_10960734_SNP C T 0.159 31 164 0.78 6.7812773153055073E-01
2L_10960741_SNP C A 0.08108 15 170 0.8159 7.1116097555847113E-01
2L_10960760_SNP C T 0.3262 61 126 0.8183 7.5358037394950916E-01
2L_10960795_SNP A G 0.3333 60 120 0.579 5.6310285461800047E-01
2L_10960808_SNP T C 0.3389 61 119 0.6308 6.3388180538834782E-01
2L_10960837_SNP C T 0.2703 50 135 0.1502 3.2173619563922251E-01
2L_10960956_SNP A C 0.1406 27 165 0.1924 1.5762571170886353E-01
2L_10960968_SNP T A 0.1044 19 163 0.4998 5.0248873952528439E-01
2L_10961037_SNP G C 0.1606 31 162 0.1239 1.6196157145179590E-01
2L_10961052_SNP G A 0.1728 33 158 0.2227 3.6254488368354487E-01
2L_10961060_SNP A G 0.055 11 189 0.8172 8.1005127626601059E-01
2L_10961138_SNP C T 0.2978 53 125 0.6041 6.8256230382641059E-01
2L_10961180_SNP A G 0.2021 38 150 0.1996 1.2823987368129919E-01
2L_10961182_SNP C T 0.3369 63 124 0.405 5.2872712708573011E-01
2L_10961233_SNP G T 0.4918 90 93 0.6395 7.4152423979685911E-01
2L_10961249_SNP T A 0.3141 60 131 0.1594 2.1844424404748775E-01
2L_10961250_SNP A T 0.3105 59 131 0.1587 2.1511593981558463E-01
2L_10961326_SNP T A 0.05291 10 179 0.6926 6.8931667041868838E-01
2L_10961463_SNP T C 0.08696 16 168 0.07681 1.2351112115606044E-01
2L_10961491_SNP T A 0.2809 50 128 0.1253 1.2228164260575991E-01
2L_10961497_SNP T C 0.2444 44 136 0.1492 1.8079091627613098E-01
2L_10961537_DEL A AAGAATATAATTAAATAGTTATATT 0.07955 14 162 0.5983 7.7564619796776002E-01
2L_10961564_SNP C T 0.1012 17 151 0.8617 9.3607766692204730E-01
2L_10961570_SNP G A 0.125 22 154 0.797 6.4058678852229589E-01
2L_10961573_SNP G T 0.05952 10 158 0.8079 7.6231313059197603E-01
2L_10961574_SNP A C 0.06024 10 156 0.8345 7.3867051417831409E-01
2L_10961609_SNP A G 0.1329 23 150 0.6964 8.3633123890535854E-01
2L_10961625_SNP T A 0.07303 13 165 0.8428 7.4888984986663543E-01
2L_10961627_MNP GTT CCA 0.07222 13 167 0.8553 7.4296973191494031E-01
2L_10961632_SNP A T 0.07182 13 168 0.8362 7.6393594974596168E-01
2L_10961635_SNP T G 0.0663 12 169 0.8178 8.3153655969687790E-01
2L_10961637_SNP G C 0.07143 13 169 0.8455 7.5685608408204219E-01
2L_10961640_DEL G TCGA 0.06593 12 170 0.8271 8.2264648980659416E-01
2L_10961647_DEL C CCATGTTCG 0.06557 12 171 0.818 8.3250552233127117E-01
2L_10961658_SNP A C 0.06557 12 171 0.7984 8.5372899527920354E-01
2L_10961661_SNP G C 0.06011 11 172 0.8595 7.4047250297659262E-01
2L_10961663_DEL T TTTAAC 0.06486 12 173 0.8108 8.4053832211885848E-01
2L_10961670_SNP C G 0.05435 10 174 0.9707 6.6100469348333912E-01
2L_10961675_SNP C A 0.05946 11 174 0.8419 8.1558332556395063E-01
2L_10961677_DEL T AC 0.06417 12 175 0.8714 7.3575460299158668E-01
2L_10961678_SNP A C 0.1657 28 141 0.6767 6.0229610244645193E-01
2L_10961683_SNP T A 0.05914 11 175 0.8386 8.0590034942330291E-01
2L_10961686_SNP G T 0.05376 10 176 0.6903 9.4734244694932579E-01
2L_10962009_SNP C T 0.2063 39 150 0.3176 3.4405770101472721E-01
2L_10962037_SNP T C 0.05528 11 188 0.8607 8.0773227309927698E-01
2L_10962098_SNP A C 0.1458 28 164 0.4356 4.7608204511675523E-01
2L_10962107_SNP C T 0.3957 74 113 0.01189 3.5074077453935454E-02
2L_10962109_DEL A ACCCA 0.2114 37 138 0.3191 3.0470679164874181E-01
2L_10962115_INS C CACC 0.3801 65 106 0.005569 1.8619041184267771E-02
2L_10962120_SNP T A 0.1392 27 167 0.4701 4.5529826066269585E-01
2L_10962126_SNP T C 0.1011 19 169 0.3474 4.5757566304061303E-01
2L_10962153_SNP A T 0.1958 37 152 0.009959 9.5771735558366315E-03
2L_10962168_SNP A G 0.07895 15 175 0.8239 8.7997960394057240E-01
2L_10962278_SNP G T 0.06806 13 178 0.7956 8.1163220004228664E-01
2L_10962289_SNP G A 0.3516 64 118 0.9708 9.0690469531269602E-01
2L_10962292_SNP A G 0.07609 14 170 0.7417 9.1326631297641592E-01
2L_10962306_SNP A T 0.4505 82 100 0.9104 8.4997326772329729E-01
2L_10962332_SNP G C 0.08377 16 175 0.3388 5.3804860853482150E-01
2L_10962377_SNP C T 0.1398 26 160 0.8606 6.3321142518774887E-01
2L_10962396_SNP A G 0.05051 10 188 0.8279 8.1926703642063670E-01
2L_10962456_SNP T C 0.2446 45 139 0.8051 6.6821321469674333E-01
2L_10962476_SNP G A 0.3043 56 128 0.977 9.4038391588852932E-01
2L_10962586_SNP G A 0.3352 61 121 0.6112 5.7526532129262864E-01
2L_10962612_SNP A T 0.05128 10 185 0.3622 3.9140515538946274E-01
2L_10962671_SNP T G 0.2927 48 116 0.6136 9.3607575551802646E-01
2L_10962709_SNP C T 0.2842 52 131 0.5753 5.5275127752011233E-01
2L_10962727_SNP G T 0.4372 80 103 0.6888 8.3585312136790624E-01
2L_10962729_SNP A T 0.2543 44 129 0.6659 5.0775687869486053E-01
2L_10962733_SNP T C 0.05128 10 185 0.4904 5.4924777339015329E-01
2L_10962751_SNP G C 0.4945 90 92 0.705 6.8366571006641141E-01
2L_10962753_SNP A T 0.05128 10 185 0.4904 5.4924777339015329E-01
2L_10962814_SNP C A 0.4863 89 94 0.2733 2.0038680290457178E-01
2L_10962816_SNP T A 0.4837 89 95 0.2524 1.8018502373848999E-01
2L_10962817_SNP T C 0.4837 89 95 0.3587 2.8219088043120699E-01
2L_10962864_SNP A G 0.05051 10 188 0.7636 8.6342418263111775E-01
2L_10962894_SNP C T 0.1058 20 169 0.8688 8.4508682110395361E-01
2L_10962904_SNP G T 0.1053 20 170 0.8131 7.9706731677108944E-01
2L_10962905_SNP T G 0.08696 16 168 0.9355 8.0798885500830220E-01
2L_10962965_SNP C T 0.4222 76 104 0.208 2.0275185452145550E-01
2L_10963066_SNP A C 0.3693 65 111 0.4751 4.7014039965047005E-01
2L_10963098_SNP T C 0.358 63 113 0.7571 8.6259834925237766E-01
2L_10963229_SNP T C 0.2487 48 145 0.5641 5.3907543683586390E-01
2L_10963232_SNP C T 0.05076 10 187 0.5347 6.3604094578683867E-01
2L_10963421_SNP T A 0.05729 11 181 0.9721 8.9929605364880205E-01
2L_10963681_SNP T G 0.1297 24 161 0.9878 5.5226836690300984E-01
2L_10963715_SNP T C 0.2073 40 153 0.1052 1.7504775006314788E-01
2L_10963723_SNP T G 0.06283 12 179 0.5729 9.5650173998223942E-01
2L_10963729_SNP A T 0.178 34 157 0.1659 9.6333449236370772E-02
2L_10963737_SNP T C 0.4674 86 98 0.1155 1.2647288343150376E-01
2L_10963761_SNP A C 0.1152 22 169 0.5443 7.1617427382471044E-01
2L_10963824_SNP T G 0.08673 17 179 0.7816 8.7820071459794247E-01
2L_10963861_INS TAT T 0.1856 31 136 0.1224 6.2972912469156234E-02
2L_10963905_SNP G T 0.3016 57 132 0.1449 1.3434481924446207E-01
2L_10963916_SNP T G 0.3105 59 131 0.3446 3.0185127537138523E-01
2L_10963946_SNP A G 0.0829 16 177 0.5344 3.8969067354310061E-01
2L_10963992_SNP A G 0.4171 78 109 0.2245 2.7902225933416447E-01
2L_10964010_SNP T G 0.3934 72 111 0.3868 4.1561724598350103E-01
2L_10964069_SNP T C 0.3545 67 122 0.4433 4.1206960437679419E-01
2L_10964087_SNP G C 0.4641 84 97 0.801 5.4763741257040000E-01
2L_10964301_SNP A C 0.0625 12 180 0.7092 5.8839265572415267E-01
2L_10964305_SNP C G 0.2332 45 148 0.7612 8.9441822228271617E-01
2L_10964311_SNP T G 0.05612 11 185 0.5774 7.4845229947545744E-01
2L_10964354_SNP A C 0.1458 28 164 0.9628 6.8162183952903344E-01
2L_10964372_SNP T A 0.4358 78 101 0.8748 7.9954898811384278E-01
2L_10964388_DEL A AGCAACTATAATGAGAA 0.2982 51 120 0.7792 4.1828755950774987E-01
2L_10964417_SNP C G 0.1444 27 160 0.5531 6.6967736614877849E-01
2L_10964426_SNP C A 0.1481 28 161 0.558 8.9954976199687564E-01
2L_10964440_SNP G T 0.125 24 168 0.2907 5.2454094869116463E-01
2L_10964464_SNP T C 0.06736 13 180 0.1761 2.6619593372330286E-01
2L_10964522_SNP C T 0.08808 17 176 0.2758 5.6024252287031084E-01
2L_10964541_SNP C A 0.06842 13 177 0.3546 4.7433566479348099E-01
2L_10964543_SNP A T 0.4389 79 101 0.2922 1.3162799427343719E-01
2L_10964557_SNP T G 0.2123 38 141 0.5477 9.8825235570232250E-01
2L_10964594_SNP A C 0.1543 29 159 0.1144 2.2571396732382532E-01
2L_10964612_SNP A G 0.2674 50 137 0.5517 6.3848788436719039E-01
2L_10964630_SNP G A 0.09375 18 174 0.16 4.2273062000498673E-01
2L_10964645_SNP T G 0.3763 70 116 0.3706 6.4560493224833326E-01
2L_10964660_SNP C A 0.3315 61 123 0.6941 7.5482759295294044E-01
2L_10964703_SNP G C 0.3661 67 116 0.4383 8.2974638578438187E-01
2L_10964717_SNP C T 0.4208 77 106 0.9953 9.5383525359989751E-01
2L_10964729_SNP T C 0.3387 63 123 0.3954 4.1100191972849975E-01
2L_10964736_SNP C G 0.427 79 106 0.8581 7.7503809567271609E-01
2L_10964738_SNP T G 0.427 79 106 0.8682 7.8853714039048883E-01
2L_10964740_SNP G T 0.1088 21 172 0.2606 5.1123850997387610E-01
2L_10964749_SNP T A 0.09948 19 172 0.4235 7.2612910509526218E-01
2L_10964763_SNP G A 0.4475 81 100 0.8478 7.6363518781808648E-01
2L_10964770_SNP A T 0.4378 81 104 0.3938 6.0028140196600377E-01
2L_10964803_SNP T G 0.05729 11 181 0.6191 3.8557206164480973E-01
2L_10964813_DEL C CCA 0.08466 16 173 0.5417 4.3503492572298796E-01
2L_10964819_SNP C G 0.09375 18 174 0.33 2.6503383876289766E-01
2L_10964820_SNP C G 0.08901 17 174 0.46 3.6012125792245864E-01
2L_10964824_INS GGCAA G 0.09896 19 173 0.5041 4.1826192534816298E-01
2L_10964835_SNP A T 0.3704 70 119 0.7706 7.8901613011634453E-01
2L_10964846_SNP A T 0.06667 13 182 0.2185 3.2201693846562252E-01
2L_10964873_SNP C A 0.1848 34 150 0.7158 7.8744668441056909E-01
2L_10964876_SNP A G 0.1957 36 148 0.5838 6.6976508013494129E-01
2L_10964888_SNP A G 0.4833 87 93 0.5563 7.2445807138856733E-01
2L_10964981_SNP T C 0.07732 15 179 0.4167 7.4566188136303457E-01
2L_10965010_DEL G GGGGAGGAGTC 0.05729 11 181 0.4909 5.8628801889779969E-01
2L_10965413_SNP T C 0.06122 12 184 0.3808 2.0477506633579357E-01
2L_10965444_SNP G A 0.3167 57 123 0.6078 8.4551734749553931E-01
2L_10965492_INS TT T 0.2667 44 121 0.462 3.8352178081508304E-01
2L_10965725_SNP C G 0.1534 29 160 0.7589 9.2278310459338053E-01
2L_10965818_SNP A T 0.07035 14 185 0.9247 8.0565357876522370E-01
2L_10965928_SNP C G 0.4681 88 100 0.3369 3.8181857124407315E-01
2L_10965929_SNP G A 0.4681 88 100 0.3344 3.8221018326461809E-01
2L_10965935_SNP T G 0.4628 87 101 0.2951 2.7587470680430470E-01
2L_10965954_SNP C T 0.4624 86 100 0.3218 4.4895906183772227E-01
2L_10966119_SNP A C 0.4857 85 90 0.3558 4.3908359058537250E-01
2L_10966215_SNP T C 0.05641 11 184 0.06462 5.7745394437892401E-02
2L_10966227_SNP T G 0.06091 12 185 0.07719 9.7934753648032502E-02
2L_10966257_SNP A G 0.3111 56 124 0.5501 5.5064767588805041E-01
2L_10966383_SNP T C 0.05025 10 189 0.3954 5.2164840139874391E-01
2L_10966388_SNP C T 0.3944 71 109 0.703 7.2660567713377788E-01
2L_10966454_SNP A G 0.4457 82 102 0.7307 9.0782057394386095E-01
2L_10966470_SNP A G 0.05076 10 187 0.5347 6.3604094578683867E-01
2L_10966471_SNP C T 0.4389 79 101 0.7725 9.7219230712510474E-01
2L_10966481_SNP C T 0.4481 82 101 0.7376 9.3265147027811768E-01
2L_10966729_DEL C CTG 0.06633 13 183 0.6717 5.9869983685849848E-01
2L_10966738_SNP G A 0.3871 72 114 0.6533 6.5158313283809699E-01
2L_10966752_SNP A G 0.4637 83 96 0.4719 2.8353285260409733E-01
2L_10966776_SNP G A 0.3846 70 112 0.7764 7.4415891604165418E-01
2L_10966862_SNP G A 0.2757 51 134 0.9758 9.7782139953314651E-01
2L_10966874_SNP C T 0.1703 31 151 0.7713 9.8230554959459626E-01
2L_10966934_SNP T A 0.1808 32 145 0.9691 8.2280476160912008E-01
2L_10966964_INS TGT T 0.142 24 145 0.8212 4.4861237401974374E-01
2L_10967036_SNP T A 0.1703 31 151 0.8159 8.4334953894477138E-01
2L_10967041_SNP A T 0.1739 32 152 0.9411 7.2915620920387758E-01
2L_10967056_SNP T A 0.1774 33 153 0.9516 7.2762996760542564E-01
2L_10967079_SNP A T 0.1818 34 153 0.9557 6.4822131770128177E-01
2L_10967087_SNP T C 0.1818 34 153 0.9557 6.4822131770128177E-01
2L_10967109_SNP T C 0.172 32 154 0.9982 6.9118653875285552E-01
2L_10967116_SNP T C 0.1765 33 154 0.992 6.6907572403057491E-01
2L_10967117_SNP C T 0.1818 34 153 0.9697 6.6784536601433819E-01
2L_10967132_SNP C T 0.232 45 149 0.8943 8.4825507580134663E-01
2L_10967180_INS ACGGCTTA A 0.4022 72 107 0.6395 9.2791664726459899E-01
2L_10967200_SNP G C 0.3583 67 120 0.4988 4.4361570488001645E-01
2L_10967228_DEL A AAGAA 0.05114 9 167 0.9365 9.4997027254693489E-01
2L_10967288_SNP T G 0.08854 17 175 0.7843 8.4305232574320788E-01
2L_10967308_SNP A C 0.455 86 103 0.6641 8.2895907999926577E-01
2L_10967321_INS CC C 0.08947 17 173 0.3499 3.0937958533792342E-01
2L_10967328_SNP T G 0.07653 15 181 0.6449 6.1996347252066253E-01
2L_10967334_SNP A G 0.377 69 114 0.4638 3.5309717329413215E-01
2L_10967351_SNP A C 0.4481 82 101 0.7871 8.9194338148691432E-01
2L_10967460_SNP A T 0.4516 84 102 0.5814 7.7272044788958816E-01
2L_10967645_SNP A C 0.3387 63 123 0.3517 3.1479031511522781E-01
2L_10967919_SNP T C 0.4286 81 108 0.398 5.8914050891046577E-01
2L_10967928_SNP G A 0.4233 80 109 0.4777 6.8746271715638496E-01
2L_10967979_SNP C A 0.457 85 101 0.5351 5.2661520966141495E-01
2L_10968007_SNP T A 0.4492 84 103 0.5481 5.7524755540955042E-01
2L_10968015_SNP T C 0.4521 85 103 0.7264 8.1675705037373414E-01
2L_10968022_SNP G A 0.4541 84 101 0.7087 7.2759890722336584E-01
2L_10968046_SNP T G 0.4574 86 102 0.6165 6.6908200345277669E-01
2L_10968066_SNP A T 0.4378 81 104 0.8603 9.4829428550087269E-01
2L_10968224_SNP T G 0.4536 83 100 0.5256 5.8487851129725810E-01
2L_10968267_SNP A G 0.4511 83 101 0.6381 6.8197399827487915E-01
2L_10968273_DEL A TAAGTT 0.4343 76 99 0.5697 5.9178975207950169E-01
2L_10968281_SNP A G 0.06383 12 176 0.6107 5.2371925077335857E-01
2L_10968290_SNP T A 0.4595 85 100 0.2366 3.1003279281988227E-01
2L_10968296_SNP T C 0.06186 12 182 0.6567 7.6006119281808093E-01
2L_10968323_SNP C G 0.07107 14 183 0.882 9.8633752760123128E-01
2L_10968522_SNP T C 0.3474 66 124 0.6165 5.9677215043354404E-01
2L_10968621_SNP G T 0.3514 65 120 0.9097 8.4816595311259346E-01
2L_10968647_SNP G A 0.4153 76 107 0.6457 6.5430536605045786E-01
2L_10968667_SNP T G 0.4153 76 107 0.5906 5.6008484046925933E-01
2L_10968816_SNP C T 0.1818 34 153 0.2924 5.3043695119740919E-01
2L_10968902_SNP T C 0.07979 15 173 0.8125 9.9616152642111944E-01
2L_10968912_SNP G A 0.328 61 125 0.7947 9.6568673176353759E-01
2L_10968953_SNP T C 0.3333 62 124 0.9037 7.5684422885781610E-01
2L_10969085_SNP C T 0.3172 59 127 0.7702 9.8673060529635737E-01
2L_10969232_SNP G T 0.2667 48 132 0.7565 5.0472885880396490E-01
2L_10969262_SNP G A 0.2747 50 132 0.7633 4.9692975193508615E-01
2L_10969274_SNP A G 0.2707 49 132 0.78 5.0160302607589990E-01
2L_10969361_SNP G A 0.1277 24 164 0.9542 8.8865799851637317E-01
2L_10969439_SNP T C 0.1947 37 153 0.4358 5.4854229307428670E-01
2L_10969717_SNP C T 0.4728 87 97 0.9344 7.7873172890240283E-01
2L_10969754_SNP A G 0.09948 19 172 0.9404 8.1532608650888638E-01
2L_10969986_SNP C T 0.06915 13 175 0.6304 5.4259222615141001E-01
2L_10970127_SNP G C 0.07853 15 176 0.3692 2.6153431767580426E-01
2L_10970132_SNP T A 0.07368 14 176 0.3344 2.2312920135652747E-01
2L_10970178_SNP T C 0.05914 11 175 0.7032 6.2878964660994985E-01
2L_10970363_SNP T C 0.06915 13 175 0.3392 5.6936884159324985E-01
2L_10970394_SNP C T 0.08108 15 170 0.7893 9.5074534150551071E-01
2L_10970437_SNP A T 0.3407 62 120 0.7656 8.0075421985643669E-01
2L_10970446_SNP T G 0.08205 16 179 0.5972 8.1607140505903109E-01
2L_10970469_SNP C T 0.4505 82 100 0.7105 8.2708154338632656E-01
2L_10970693_SNP C T 0.4396 80 102 0.6083 8.0708269419003087E-01
2L_10970843_SNP A C 0.0829 16 177 0.5528 7.3200333291976383E-01
2L_10970858_SNP T G 0.09231 18 177 0.7475 9.1753405510734198E-01
2L_10970901_SNP G A 0.1047 20 171 0.8435 9.2444481583165850E-01
2L_10970903_SNP G T 0.09948 19 172 0.6905 7.8529129395114450E-01
2L_10970910_SNP C T 0.4581 82 97 0.7292 9.8555337197257487E-01
2L_10970933_SNP T A 0.375 69 115 0.4833 4.9356049469875451E-01
2L_10970989_SNP A G 0.1026 20 175 0.7905 7.9020563679491373E-01
2L_10970995_SNP A G 0.4425 77 97 0.9783 6.1361411150145684E-01
2L_10971032_SNP G A 0.0625 12 180 0.6543 4.2560044703965205E-01
2L_10971034_SNP A G 0.477 83 91 0.7473 8.7042234339497848E-01
2L_10971082_SNP G A 0.3913 72 112 0.6106 9.4514069795597810E-01
2L_10971179_SNP A G 0.05759 11 180 0.5919 3.3929849942369328E-01
2L_10971232_SNP C A 0.4943 87 89 0.8976 9.0611363922340038E-01
2L_10971305_SNP T G 0.09278 18 176 0.5849 7.2300235703833948E-01
2L_10971501_SNP A C 0.05025 10 189 0.3233 2.9849748160478984E-01
2L_10971543_SNP A C 0.2857 54 135 0.4608 2.7371872665393127E-01
2L_10971555_SNP A T 0.2703 50 135 0.4867 3.5388043625127674E-01
2L_10971666_SNP A G 0.4607 82 96 0.5173 9.4042136121620468E-01
2L_10971711_SNP A G 0.5 91 91 0.7461 7.4877566085753500E-01
2L_10971717_SNP G A 0.4451 81 101 0.6291 2.5905239824573723E-01
2L_10971855_SNP T A 0.09948 19 172 0.8783 8.3929784514528039E-01
2L_10971937_SNP A T 0.4892 91 95 0.5573 2.8361446088762521E-01
2L_10971944_SNP G T 0.4973 91 92 0.6991 3.6643375082077234E-01
2L_10971994_SNP G A 0.4941 84 86 0.5605 2.0181349361803558E-01
2L_10972096_SNP T A 0.06633 13 183 0.2601 2.4055825297491795E-01
2L_10972187_SNP C T 0.1189 22 163 0.5233 4.0534629758194152E-01
2L_10972193_SNP A T 0.0973 18 167 0.6319 8.0786693751979155E-01
2L_10972235_SNP C A 0.07447 14 174 0.9412 6.9419641063740545E-01
2L_10972331_SNP C A 0.06218 12 181 0.7783 9.1737885226003690E-01
2L_10972386_SNP T G 0.1587 30 159 0.5064 5.8999808330423298E-01
2L_10972446_SNP G C 0.1053 20 170 0.742 8.1352042574035366E-01
2L_10972561_SNP G T 0.06633 13 183 0.088 1.2148533135829964E-01
2L_10972712_SNP T A 0.1376 26 163 0.7146 7.4876025982219874E-01
2L_10972784_SNP A G 0.3696 68 116 0.8385 6.1871905484097134E-01
2L_10972786_SNP A G 0.2857 54 135 0.5468 9.0115013921531495E-01
2L_10972807_SNP T A 0.114 22 171 0.9587 9.4307089691159529E-01
2L_10972932_SNP T C 0.3661 67 116 0.7834 4.8375177572989259E-01
2L_10973004_SNP A G 0.2033 37 145 0.6916 4.0486796724953911E-01
2L_10973049_SNP A G 0.06667 13 182 0.5862 6.6626757691532068E-01
2L_10973238_SNP T C 0.05612 11 185 0.5369 6.4796419994109955E-01
2L_10973239_SNP A G 0.07292 14 178 0.8779 9.0968547845356229E-01
2L_10973254_SNP C A 0.08333 15 165 0.7738 6.4716511638498853E-01
2L_10973277_SNP A G 0.08763 17 177 0.9714 7.9261293097151719E-01
2L_10973289_SNP G C 0.3262 61 126 0.8844 4.3748216313675592E-01
2L_10973294_SNP G C 0.3457 65 123 0.8503 6.5965936367531430E-01
2L_10973297_SNP A C 0.05699 11 182 0.713 5.8557275422447619E-01
2L_10973310_SNP A G 0.3405 63 122 0.8109 8.3270141073058535E-01
2L_10973328_INS A AAAGTGTTTGTCA 0.4222 76 104 0.6607 7.3383515440747771E-01
2L_10973350_SNP A T 0.3743 70 117 0.9989 7.9888441377368857E-01
2L_10973353_SNP A C 0.3672 65 112 0.6882 5.4467493419460777E-01
2L_10973372_SNP A G 0.07179 14 181 0.9334 9.1386289837024315E-01
2L_10973384_SNP C G 0.377 69 114 0.9402 6.1380844369290166E-01
2L_10973396_SNP A C 0.453 82 99 0.8212 9.7045601221005273E-01
2L_10973397_SNP C T 0.369 69 118 0.9464 5.8058089366010424E-01
2L_10973418_SNP A C 0.3617 68 120 0.7635 4.5261057630765666E-01
2L_10973434_SNP G A 0.3822 73 118 0.8882 5.8433623075138952E-01
2L_10973623_SNP A G 0.1758 32 150 0.4583 5.5379666483520207E-01
2L_10973738_SNP G A 0.05236 10 181 0.4965 3.2297427808333634E-01
2L_10973758_SNP A G 0.1042 20 172 0.5916 9.0358251138731849E-01
2L_10973812_SNP G A 0.3027 56 129 0.7225 9.1756039906585884E-01
2L_10974131_SNP T C 0.373 69 116 0.2204 4.0563340731410580E-01
2L_10974151_SNP C G 0.07107 14 183 0.6644 8.5639239034702386E-01
2L_10974205_SNP T C 0.4475 81 100 0.4228 5.8375352347192255E-01
2L_10974400_SNP G A 0.3422 64 123 0.965 6.7116199611070571E-01
2L_10974586_SNP A G 0.3027 56 129 0.2668 2.8907751101353918E-01
2L_10974588_SNP C G 0.2905 52 127 0.9029 3.9677203399596650E-01
2L_10974595_SNP A T 0.3005 55 128 0.3012 3.1566059463513674E-01
2L_10974612_SNP T C 0.3564 67 121 0.589 9.4988435746881772E-01
2L_10974697_SNP T G 0.4402 81 103 0.0893 2.0118535988182917E-01
2L_10974745_SNP A G 0.3429 60 115 0.4332 3.4934248255835143E-01
2L_10974854_SNP T C 0.3944 71 109 0.9122 4.1757338911566100E-01
2L_10974856_SNP A G 0.08791 16 166 0.4607 3.0854089300655640E-01
2L_10974869_SNP C G 0.3352 60 119 0.872 5.6955544056212171E-01
2L_10974943_SNP T A 0.4722 85 95 0.645 9.6616236480542894E-01
2L_10974970_SNP A G 0.4863 89 94 0.7478 9.9663750819037944E-01
2L_10974996_SNP A G 0.4757 88 97 0.7765 8.0813016767474388E-01
2L_10975141_SNP T G 0.3911 70 109 0.6103 9.1373184758686699E-01
2L_10975327_SNP T A 0.2554 47 137 0.7878 7.3870662275772458E-01
2L_10975361_SNP A T 0.3187 58 124 0.1238 8.0510876677608895E-02
2L_10975362_SNP G A 0.3077 56 126 0.05738 4.8648570377118124E-02
2L_10975363_SNP G T 0.3607 66 117 0.1976 1.6117139220976873E-01
2L_10975365_DEL TA AGT 0.3152 58 126 0.09917 7.1370333033402594E-02
2L_10975380_SNP T A 0.1813 33 149 0.6778 5.5469408943068177E-01
2L_10975385_INS ATTATTA A 0.3425 62 119 0.1427 1.7231342885878620E-01
2L_10975394_SNP T C 0.3315 59 119 0.108 1.3237951815871973E-01
2L_10975401_SNP A C 0.3182 56 120 0.1902 1.6448717559736004E-01
2L_10975404_DEL A ATA 0.3068 54 122 0.2677 3.0475117567730103E-01
2L_10975407_SNP G A 0.3277 58 119 0.1071 1.3650337925853884E-01
2L_10975410_DEL A AA 0.3257 57 118 0.07325 1.2193766245602300E-01
2L_10975413_SNP C G 0.2768 49 128 0.09422 1.1129032788574234E-01
2L_10975426_SNP G A 0.3143 55 120 0.1794 1.8246117480392920E-01
2L_10975430_SNP T G 0.2571 45 130 0.3842 4.7760044075103936E-01
2L_10975446_SNP G A 0.2989 52 122 0.0825 5.7034057950342207E-02
2L_10975448_SNP G T 0.3506 61 113 0.1056 9.8230227427670624E-02
2L_10975458_SNP C T 0.3373 56 110 0.1012 1.1764090723352905E-01
2L_10975461_SNP T A 0.3293 55 112 0.1694 1.6565301891745521E-01
2L_10975475_SNP T G 0.2262 38 130 0.4248 4.2078367716914000E-01
2L_10975476_SNP G A 0.2289 38 128 0.4256 4.2303049399184733E-01
2L_10975492_SNP C G 0.3232 53 111 0.2745 2.4986264669572344E-01
2L_10975500_SNP G A 0.3025 49 113 0.3057 2.4243613829934485E-01
2L_10975505_SNP A T 0.2927 48 116 0.1396 6.7495861752567554E-02
2L_10975520_SNP G T 0.3006 49 114 0.2678 2.2015289308948016E-01
2L_10975521_SNP A T 0.3025 49 113 0.205 1.3041169825780619E-01
2L_10975539_SNP A T 0.2384 41 131 0.895 8.5412186328358275E-01
2L_10975557_SNP G A 0.3488 60 112 0.2803 4.0305363330945287E-01
2L_10975564_SNP A T 0.2832 49 124 0.2417 2.0686484848152686E-01
2L_10975570_SNP G A 0.06111 11 169 0.662 9.1610309051960936E-01
2L_10975576_SNP A G 0.3503 62 115 0.125 1.5196363058278339E-01
2L_10975589_SNP T C 0.3486 61 114 0.1334 1.5931280930807612E-01
2L_10975603_SNP T C 0.3621 63 111 0.116 1.3717520492612190E-01
2L_10975623_SNP G T 0.4464 75 93 0.8415 9.2168234732639687E-01
2L_10975625_SNP T A 0.05978 11 173 0.383 3.9085883863388982E-01
2L_10975628_SNP C A 0.06486 12 173 0.3891 3.5961585176063204E-01
2L_10975645_DEL T TT 0.3636 64 112 0.1889 1.8285510312939013E-01
2L_10975653_SNP A T 0.3631 65 114 0.1597 1.5570463467155560E-01
2L_10975666_SNP G C 0.05946 11 174 0.1856 1.6582154716071085E-01
2L_10975668_SNP C T 0.3696 68 116 0.2371 2.6212117130234558E-01
2L_10975674_SNP C T 0.3102 58 129 0.1967 1.7736138232215304E-01
2L_10975676_SNP C T 0.3602 67 119 0.1618 1.7174724218119874E-01
2L_10975677_SNP G A 0.3656 68 118 0.1694 1.8260171112755108E-01
2L_10975688_SNP A T 0.478 87 95 0.5548 5.2197035821865367E-01
2L_10975751_SNP A G 0.4809 88 95 0.7911 9.1760698294851550E-01
2L_10975757_SNP C A 0.4176 76 106 0.4391 5.5283869116116979E-01
2L_10975767_INS TT T 0.4302 77 102 0.4252 3.7484353586286301E-01
2L_10975775_SNP G T 0.4162 77 108 0.4478 4.6536320516200014E-01
2L_10975780_SNP A G 0.1026 20 175 0.8117 4.6523478289359765E-01
2L_10975823_SNP T C 0.3607 66 117 0.4335 3.7111795187247520E-01
2L_10975897_SNP A T 0.2328 44 145 0.4183 7.1202248479430241E-01
2L_10975917_SNP T C 0.486 87 92 0.6844 8.8027765669784808E-01
2L_10976061_SNP C T 0.4045 72 106 0.5896 7.7309204272800902E-01
2L_10976073_SNP G C 0.3943 69 106 0.3735 5.3803388939160746E-01
2L_10976206_SNP G A 0.4451 81 101 0.568 6.2766232029627322E-01
2L_10976212_SNP T G 0.4286 78 104 0.453 5.0605784446338675E-01
2L_10976224_SNP T C 0.4365 79 102 0.5393 5.9333446447453397E-01
2L_10976255_SNP A C 0.3956 72 110 0.7079 6.4376225384759933E-01
2L_10976330_SNP T G 0.3978 72 109 0.4559 2.8666765792894122E-01
2L_10976446_SNP T A 0.4586 83 98 0.4551 3.9668135109789726E-01
2L_10976452_SNP A C 0.05102 10 186 0.2226 1.4317959107456346E-01
2L_10976477_SNP A G 0.05076 10 187 0.4213 2.6936868384795742E-01
2L_10976498_SNP A T 0.2199 42 149 0.4839 7.8196600307324937E-01
2L_10976576_SNP T A 0.3855 69 110 0.2138 2.2300888410076314E-01
2L_10976626_SNP A T 0.4641 84 97 0.4254 5.2084153648341158E-01
2L_10976644_SNP T A 0.4637 83 96 0.6699 8.5701226577011036E-01
2L_10976645_SNP C A 0.2324 43 142 0.2671 5.2156460234530921E-01
2L_10976651_SNP G A 0.3791 69 113 0.1314 1.9859032315953895E-01
2L_10976672_SNP C T 0.07979 15 173 0.3713 4.1041393573572726E-01
2L_10976685_SNP A T 0.4754 87 96 0.7164 8.4676733686539263E-01
2L_10976691_SNP C A 0.05641 11 184 0.2245 1.3617365012037841E-01
2L_10976747_SNP A G 0.392 69 107 0.5914 5.4522376313953780E-01
2L_10976750_SNP A G 0.05528 11 188 0.2343 1.4440917270884368E-01
2L_10976982_SNP G A 0.466 89 102 0.5573 6.4979426875825408E-01
2L_10977298_SNP C A 0.2304 44 147 0.4693 7.9301053018253265E-01
2L_10977436_INS C CC 0.1453 26 153 0.1144 1.5435800637403274E-01
2L_10977568_SNP A C 0.09896 19 173 0.7166 9.6453538184043186E-01
2L_10977570_INS TG A 0.08377 16 175 0.6924 7.0274560109220863E-01
2L_10977585_SNP T C 0.09326 18 175 0.6087 9.1903164122925629E-01
2L_10977615_SNP C T 0.1354 26 166 0.8628 7.6707113823859985E-01
2L_10977651_SNP G T 0.08718 17 178 0.6909 8.5965310521295957E-01
2L_10977709_SNP T A 0.06952 13 174 0.2908 2.7212735992716519E-01
2L_10977720_SNP A T 0.1368 26 164 0.9341 6.9453815648266959E-01
2L_10977823_SNP T G 0.1368 26 164 0.9201 6.9159377190117266E-01
2L_10977835_SNP C A 0.1458 28 164 0.8654 7.7611939715490141E-01
2L_10977887_SNP T G 0.1451 28 165 0.8589 7.8933102483304873E-01
2L_10978172_SNP T C 0.08718 17 178 0.6286 3.5986067923499332E-01
2L_10978324_SNP G A 0.06599 13 184 0.8299 6.1246363012469007E-01
2L_10978648_SNP A C 0.2473 46 140 0.89 5.6753719711868889E-01
2L_10979062_DEL T TACTTC 0.05128 10 185 0.5834 4.8756226734425934E-01
2L_10979161_SNP T C 0.1629 29 149 0.9514 9.2648931423319147E-01
2L_10979164_SNP T A 0.07692 15 180 0.4491 4.6775639130526281E-01
2L_10979210_SNP A G 0.07772 15 178 0.6798 7.2881032671958224E-01
2L_10979215_SNP C A 0.05102 10 186 0.436 2.5987333303201698E-01
2L_10979245_SNP T C 0.3799 68 111 0.6928 8.6492634635031851E-01
2L_10979260_SNP A G 0.1934 35 146 0.3794 3.6955260995276829E-01
2L_10979290_SNP C A 0.1823 33 148 0.8643 9.9757461330909625E-01
2L_10979292_SNP C T 0.1753 34 160 0.6787 6.0021636123428312E-01
2L_10979319_SNP C A 0.2102 37 139 0.9768 5.8966336988248658E-01
2L_10979344_SNP C T 0.4086 76 110 0.4929 3.4896393178811391E-01
2L_10979374_SNP C A 0.07254 14 179 0.7862 9.2734590153727403E-01
2L_10979407_SNP C T 0.06701 13 181 0.4598 3.7827733041013056E-01
2L_10979436_SNP A G 0.05612 11 185 0.643 5.1513322434308684E-01
2L_10979442_DEL ACAATA A 0.2125 34 126 0.8598 6.7251187458611539E-01
2L_10979462_SNP A T 0.08649 16 169 0.6699 6.3422998629218319E-01
2L_10979493_SNP A T 0.2065 38 146 0.9877 7.2864760490521352E-01
2L_10979541_SNP T C 0.05208 10 182 0.7975 7.9667571070563825E-01
2L_10979542_SNP G A 0.1658 32 161 0.9221 7.3188833106953533E-01
2L_10979550_SNP T C 0.2418 44 138 0.3356 4.5853638003051156E-01
2L_10979571_SNP A T 0.08021 15 172 0.6312 5.8946573616627840E-01
2L_10979608_SNP T A 0.3514 65 120 0.8418 8.8778601042683647E-01
2L_10979769_SNP A C 0.06599 13 184 0.4034 6.2761293416603126E-01
2L_10979804_SNP A T 0.2414 42 132 0.3859 8.5847054822235436E-01
2L_10979811_INS TT T 0.2 33 132 0.455 5.5672940194809573E-01
2L_10979823_SNP A G 0.09 18 182 0.6642 5.3246853043825315E-01
2L_10979955_SNP C T 0.1809 34 154 0.2808 2.8363578795946554E-01
2L_10980002_SNP G T 0.2333 42 138 0.4161 7.6553168791307746E-01
2L_10980402_SNP T G 0.05076 10 187 0.5347 6.3604094578683867E-01
2L_10980421_SNP C A 0.0567 11 183 0.3556 1.9872214448764813E-01
2L_10980473_SNP T A 0.1902 35 149 0.3839 7.6605693053030444E-01
2L_10980689_SNP A G 0.1146 22 170 0.7288 8.5685737342710122E-01
2L_10980755_SNP A G 0.2981 48 113 0.4056 6.6671898213428538E-01
2L_10980770_SNP G A 0.3036 51 117 0.4044 6.6074769449998616E-01
2L_10980773_SNP A G 0.2959 50 119 0.3298 5.4103269192071024E-01
2L_10980836_SNP C T 0.06701 13 181 0.45 2.7772225599242817E-01
2L_10981119_SNP G T 0.2527 47 139 0.1611 1.7843340862699064E-01
2L_10981136_SNP A T 0.05641 11 184 0.2736 5.5209447654237154E-01
2L_10981141_SNP T A 0.2684 51 139 0.132 9.3526947102081648E-02
2L_10981241_SNP A C 0.1135 21 164 0.8934 9.7467044074509290E-01
2L_10981415_SNP A G 0.09278 18 176 0.7158 8.7855816446838209E-01
2L_10981515_SNP G A 0.2618 50 141 0.7534 5.6946709820782004E-01
2L_10981971_DEL A AAA 0.09043 17 171 0.4944 3.4514656225414309E-01
2L_10982008_SNP A G 0.1562 30 162 0.08595 6.2755202480488423E-02
2L_10982025_SNP C G 0.1105 21 169 0.7227 6.6126075326575429E-01
2L_10982524_SNP T A 0.4378 81 104 0.8795 9.8506407227107007E-01
2L_10982539_SNP T C 0.3132 57 125 0.8258 9.6901949853079150E-01
2L_10982552_SNP G A 0.1487 29 166 0.3327 5.9037953735593174E-01
2L_10982566_SNP T G 0.1071 21 175 0.2314 1.5124614868638941E-01
2L_10982577_SNP G T 0.08247 16 178 0.1569 1.5870608067197833E-01
2L_10982578_DEL T TG 0.06806 13 178 0.03977 2.2189356431487010E-02
2L_10982586_SNP A T 0.0733 14 177 0.1711 1.4763674563533580E-01
2L_10982724_SNP G T 0.4545 85 102 0.1255 2.3733409721534537E-01
2L_10982732_SNP G A 0.4599 86 101 0.07709 1.2055698941753290E-01
2L_10982736_SNP T C 0.1289 25 169 0.1334 2.5169060590909687E-01
2L_10982754_SNP G T 0.3495 65 121 0.6858 6.5457850380809846E-01
2L_10982814_SNP C T 0.114 22 171 0.755 9.3548615649399347E-01
2L_10982924_SNP G T 0.2032 38 149 0.03069 3.8394709071081591E-02
2L_10982985_SNP A G 0.1559 29 157 0.5606 7.7129953949759567E-01
2L_10983132_SNP G A 0.1917 37 156 0.2041 2.7455812949977287E-01
2L_10983369_SNP C T 0.05641 11 184 0.5728 3.4366787473479610E-01
2L_10983426_SNP A G 0.2169 41 148 0.5886 3.1164115821835547E-01
2L_10983528_SNP A G 0.1818 34 153 0.2314 1.7888543938002366E-01
2L_10983540_SNP C T 0.05641 11 184 0.06419 5.6287535919919224E-02
2L_10983585_SNP A T 0.06154 12 183 0.6959 9.8488224652478540E-01
2L_10983586_SNP A T 0.2766 52 136 0.5522 6.1107339480541889E-01
2L_10983588_SNP A G 0.2751 52 137 0.5625 6.2876330833478500E-01
2L_10983591_SNP C T 0.2176 42 151 0.3542 1.9562670744919741E-01
2L_10983594_SNP G C 0.1026 20 175 0.04428 1.3582262309489777E-02
2L_10983601_SNP C A 0.2742 51 135 0.575 6.5265968822982923E-01
2L_10983602_DEL A AACAATGTCTTCG 0.2473 45 137 0.4011 4.5764296042416097E-01
2L_10983627_SNP C A 0.2766 52 136 0.5829 6.5879850431950471E-01
2L_10983631_SNP G A 0.4205 74 102 0.2805 3.4039247044495591E-01
2L_10983632_INS GT G 0.2766 52 136 0.5829 6.5879850431950471E-01
2L_10983637_DEL G GATTT 0.2688 50 136 0.6562 7.3866925532114125E-01
2L_10983653_SNP G A 0.2228 43 150 0.3069 1.7301194763438787E-01
2L_10983713_SNP T C 0.2787 51 132 0.8424 9.5627632793516426E-01
2L_10983767_SNP G A 0.05051 10 188 0.5314 6.3388921003148446E-01
2L_10983789_SNP T C 0.09474 18 172 0.8438 9.3983364486291987E-01
2L_10983800_SNP A G 0.07254 14 179 0.4134 4.9492267712772275E-01
2L_10983821_SNP A G 0.07216 14 180 0.4745 4.3087659695954350E-01
2L_10983838_INS TCT T 0.07216 14 180 0.4566 5.4956784633339717E-01
2L_10983859_SNP C T 0.07216 14 180 0.313 2.5633812696292757E-01
2L_10983860_SNP T A 0.07216 14 180 0.313 2.5633812696292757E-01
2L_10983862_SNP G T 0.07254 14 179 0.3725 3.2439012503107401E-01
2L_10983870_SNP T A 0.06736 13 180 0.2786 2.3782465513034567E-01
2L_10983890_SNP A G 0.2951 54 129 0.9475 9.5183848745387756E-01
2L_10983912_SNP C T 0.07653 15 181 0.2345 5.4414587553536642E-01
2L_10983991_SNP A G 0.1771 34 158 0.146 2.5247463676013748E-01
2L_10984124_SNP C T 0.2444 44 136 0.5515 8.2520769109507386E-01
2L_10984133_SNP G C 0.07179 14 181 0.3622 2.9031136218437692E-01
2L_10984365_SNP T C 0.09231 18 177 0.4111 4.2324855160105224E-01
2L_10984371_DEL T TT 0.3659 60 104 0.2369 3.2310320800407810E-01
2L_10984378_DEL C CCATAAAACCGCCCTAAACTGCCACGCCCACAC 0.08901 17 174 0.3474 4.2704748999490827E-01
2L_10984458_SNP A T 0.3846 70 112 0.2228 3.5877980764610728E-01
2L_10984463_SNP G T 0.09677 18 168 0.9431 9.4506371392654898E-01
2L_10984532_SNP C A 0.3778 68 112 0.21 5.4937961499354027E-01
2L_10984536_SNP C G 0.3838 71 114 0.2232 4.0330868822793919E-01
2L_10984550_SNP G T 0.07254 14 179 0.5057 5.2298044892094619E-01
2L_10984555_SNP G T 0.1823 33 148 0.2349 3.7739038928882240E-01
2L_10984556_SNP C T 0.2086 39 148 0.3106 5.8443887299945874E-01
2L_10984627_SNP A C 0.05641 11 184 0.5539 8.5037791930061168E-01
2L_10984644_SNP A T 0.1164 22 167 0.7058 9.5914485976732711E-01
2L_10984682_SNP C T 0.05208 10 182 0.4155 7.0903439979665595E-01
2L_10984684_SNP A T 0.0567 11 183 0.5536 8.5305912853010257E-01
2L_10984709_SNP G T 0.05155 10 184 0.432 5.5187076208863717E-01
2L_10984731_SNP C G 0.3207 59 125 0.1346 6.9704589208805318E-02
2L_10984766_SNP A G 0.2857 52 130 0.6028 5.4822511723603173E-01
2L_10984786_SNP T G 0.44 77 98 0.3615 3.5211755555055313E-01
2L_10984918_SNP G T 0.08205 16 179 0.2322 4.7705837850645938E-01
2L_10985033_SNP T A 0.06806 13 178 0.1052 1.5545775759197156E-01
2L_10985056_SNP G A 0.164 31 158 0.3986 3.5120241381719985E-01
2L_10985092_SNP G A 0.05155 10 184 0.3995 5.3371759269302887E-01
2L_10985121_SNP T G 0.06154 12 183 0.5959 9.1493613910769889E-01
2L_10985508_SNP C T 0.3387 63 123 0.1872 2.1821395472917604E-01
2L_10985512_SNP G A 0.3262 61 126 0.2525 3.4248087849698960E-01
2L_10985520_SNP T C 0.3422 64 123 0.1889 2.1550324615072036E-01
2L_10985601_SNP C G 0.3207 59 125 0.3486 4.2595702125904167E-01
2L_10985688_SNP C T 0.2176 42 151 0.2618 2.6309319617132998E-01
2L_10985766_SNP A G 0.2043 38 148 0.5999 4.8459241538363373E-01
2L_10985781_SNP A T 0.102 20 176 0.6036 8.9974111117284161E-01
2L_10985842_SNP G C 0.3797 71 116 0.1035 1.4162509318797900E-01
2L_10985848_SNP A T 0.375 69 115 0.07997 1.1059366045290919E-01
2L_10985901_SNP G A 0.2582 47 135 0.4267 4.3366210276071682E-01
2L_10985962_SNP G A 0.3539 63 115 0.7632 7.1917941443185318E-01
2L_10985975_SNP C T 0.1146 22 170 0.2417 4.1893556907274943E-01
2L_10986014_SNP T G 0.2611 47 133 0.4957 5.1753503557690295E-01
2L_10986018_SNP A G 0.431 75 99 0.9377 8.9514614763290390E-01
2L_10986023_SNP A C 0.0567 11 183 0.4934 6.1781559537895547E-01
2L_10986053_SNP T C 0.4022 72 107 0.8895 8.1323273075525060E-01
2L_10986075_SNP G A 0.08649 16 169 0.5217 6.6137820276101378E-01
2L_10986115_SNP G A 0.05584 11 186 0.4291 4.1619893874802494E-01
2L_10986123_SNP T C 0.3245 61 127 0.04133 4.5102223704620893E-02
2L_10986144_INS ATTA A 0.4035 69 102 0.3827 3.0397345202784587E-01
2L_10986146_SNP T A 0.28 49 126 0.4998 5.9509668567383245E-01
2L_10986151_SNP T G 0.2432 45 140 0.6878 6.6296449562913162E-01
2L_10986152_SNP A T 0.1658 31 156 0.2528 4.3468403734639183E-01
2L_10986155_SNP T G 0.1604 30 157 0.1939 3.3600426777936299E-01
2L_10986190_SNP G A 0.1604 30 157 0.3709 5.7985412468939890E-01
2L_10986287_DEL A AGAAA 0.0814 14 158 0.614 2.8702482212911185E-01
2L_10986315_SNP A C 0.06633 13 183 0.1413 1.8513119241200082E-01
2L_10986318_SNP C T 0.2 38 152 0.1048 9.1058206841170941E-02
2L_10986331_SNP A G 0.07937 15 174 0.638 5.9216731798313393E-01
2L_10986555_SNP T A 0.07143 13 169 0.505 3.5257990409198081E-01
2L_10986712_SNP C T 0.06701 13 181 0.8302 6.5312356655694248E-01
2L_10986774_SNP C G 0.0567 11 183 0.5545 6.9771851866319967E-01
2L_10986778_SNP T G 0.1015 20 177 0.06659 8.5282347722591134E-02
2L_10986780_SNP C T 0.1263 24 166 0.2506 2.0515661845287603E-01
2L_10986905_INS TA T 0.4268 70 94 0.3246 3.7918870479645661E-01
2L_10986907_SNP A T 0.4329 71 93 0.323 3.9243423837210634E-01
2L_10986910_DEL A ATT 0.4251 71 96 0.3142 4.9183608759015862E-01
2L_10987054_SNP A G 0.06122 12 184 0.6192 7.5006908362541647E-01
2L_10987152_SNP C T 0.07812 15 177 0.3606 4.0318893052863247E-01
2L_10987264_SNP T A 0.08242 15 167 0.2934 1.1302714207672693E-01
2L_10987392_SNP C T 0.05076 10 187 0.5347 6.3604094578683867E-01
2L_10987471_SNP C T 0.1398 26 160 0.4532 5.4650250024348179E-01
2L_10987477_SNP G T 0.06091 12 185 0.3394 3.5065559853787542E-01
2L_10987497_SNP C T 0.2611 47 133 0.05768 1.1450151355632066E-01
2L_10987508_SNP A T 0.05051 10 188 0.5314 6.3388921003148446E-01
2L_10987516_SNP G A 0.1459 27 158 0.2111 2.1430964904521810E-01
2L_10987518_SNP T G 0.08696 16 168 0.7114 7.9600691729460227E-01
2L_10987531_SNP A T 0.2 37 148 0.1916 1.2031583228357834E-01
2L_10987554_SNP G A 0.0914 17 169 0.7394 9.0166573927984883E-01
2L_10987621_SNP T C 0.1 18 162 0.6354 7.2191706134717926E-01
2L_10987622_SNP T C 0.05376 10 176 0.1631 1.4617573940238771E-01
2L_10987657_SNP A G 0.2159 38 138 0.2714 3.2928535992932240E-01
2L_10987697_SNP T A 0.05556 10 170 0.4589 5.6749032220663720E-01
2L_10987731_SNP A T 0.07027 13 172 0.4505 6.1280436761929935E-01
2L_10987771_SNP G A 0.1326 24 157 0.3782 6.7694322564399578E-01
2L_10988089_SNP A G 0.2094 40 151 0.3365 4.0491070193102863E-01
2L_10988131_SNP T C 0.2053 39 151 0.4508 5.3744323034617025E-01
2L_10988137_SNP A C 0.0829 16 177 0.916 6.2691538188571538E-01
2L_10988231_SNP T G 0.2188 42 150 0.3146 3.9508966119075817E-01
2L_10988267_SNP A C 0.2128 40 148 0.3244 3.8969877280426934E-01
2L_10988533_SNP T A 0.05128 10 185 0.5371 6.0494348384980823E-01
2L_10988651_SNP T C 0.4783 88 96 0.6629 9.7026404894081131E-01
2L_10989028_SNP G C 0.3138 59 129 0.5164 5.8966116219814702E-01
2L_10989061_SNP G A 0.05102 10 186 0.5464 6.4995657321939981E-01
2L_10989253_SNP G A 0.3641 67 117 0.558 6.6822569903462736E-01
2L_10989291_SNP G C 0.3333 59 118 0.5648 9.0757974306426925E-01
2L_10989926_SNP T A 0.3425 62 119 0.7108 3.5821491770936353E-01
2L_10989935_SNP G T 0.4353 74 96 0.2045 1.3966967504292727E-01
2L_10989975_SNP A G 0.4607 82 96 0.6692 5.1108344832527752E-01
2L_10990217_SNP C T 0.453 82 99 0.7528 5.4008478591336617E-01
2L_10990388_SNP A G 0.0567 11 183 0.6419 8.0274891450554819E-01
2L_10990439_SNP A C 0.0765 14 169 0.08556 9.2928750074604993E-02
2L_10990455_SNP C T 0.08197 15 168 0.02577 1.2521095848003247E-02
2L_10990564_SNP C A 0.05208 10 182 0.4236 5.7371227387324486E-01
2L_10990586_SNP G A 0.4 74 111 0.8288 6.1538551698423483E-01
2L_10990607_SNP A T 0.4108 76 109 0.6895 4.7738550370953614E-01
2L_10990616_SNP C G 0.05699 11 182 0.5828 8.9183606037644292E-01
2L_10990694_SNP T A 0.4407 78 99 0.6417 3.0678943658542945E-01
2L_10990727_SNP A G 0.1361 26 165 0.7404 4.1029495962380624E-01
2L_10991228_SNP A T 0.2568 47 136 0.9902 3.4446454847620012E-01
2L_10991230_SNP A G 0.2193 41 146 0.526 3.7425171222644027E-01
2L_10991287_SNP T C 0.1969 38 155 0.6814 9.6611420623910471E-01
2L_10991392_SNP T C 0.4111 74 106 0.7877 7.3605354729669170E-01
2L_10991515_SNP T C 0.4216 78 107 0.9512 8.6904914021032087E-01
2L_10991677_SNP T C 0.388 71 112 0.7733 9.3672457895347672E-01
2L_10991686_SNP A G 0.3804 70 114 0.7663 9.8915766601457777E-01
2L_10991698_SNP G C 0.4536 83 100 0.5814 8.9758987345161312E-01
2L_10991701_SNP G C 0.4586 83 98 0.5387 8.4865293662974350E-01
2L_10991827_SNP T C 0.2063 39 150 0.955 9.4385562057061190E-01
2L_10991831_SNP T G 0.1368 26 164 0.8831 6.7390540922285092E-01
2L_10991833_SNP C T 0.4865 90 95 0.5918 4.6848712028074069E-01
2L_10991914_SNP C T 0.1925 36 151 0.5784 4.4494700213787231E-01
2L_10992235_SNP C T 0.1711 32 155 0.6757 9.3778348041594672E-01
2L_10992417_SNP A G 0.2674 50 137 0.1727 1.2666263136966938E-01
2L_10992483_SNP C A 0.2809 50 128 0.8983 9.0598384793588105E-01
2L_10992558_SNP A G 0.3102 58 129 0.9106 8.7348780875231380E-01
2L_10992717_SNP T C 0.2116 40 149 0.3236 2.5345459637982304E-01
2L_10992740_SNP T C 0.2139 40 147 0.4535 4.1009168318633071E-01
2L_10992926_SNP A C 0.2674 50 137 0.767 7.2943442056621832E-01
2L_10992969_SNP A T 0.2094 40 151 0.5852 5.3877084250679519E-01
2L_10993375_SNP T C 0.06283 12 179 0.7115 4.8259574566380870E-01
2L_10993441_SNP A G 0.2406 45 142 0.1674 2.1080679917402534E-01
2L_10993704_DEL T TAGGTTGCTAAT 0.05699 11 182 0.3221 5.0689411406118068E-01
2L_10993712_SNP A T 0.05556 10 170 0.8319 8.7154949756422606E-01
2L_10993718_SNP C T 0.1675 32 159 0.4569 9.2346371703931240E-01
2L_10993760_SNP G A 0.1719 33 159 0.4417 9.2402130284346118E-01
2L_10993982_SNP T C 0.3661 67 116 0.8062 5.0180834562918797E-01
2L_10994006_SNP T A 0.1474 28 162 0.1966 1.9027631171414117E-01
2L_10994129_INS AA A 0.08434 14 152 0.6132 8.5886685410623964E-01
2L_10994215_DEL T TACAT 0.2395 40 127 0.5881 3.5873159512834352E-01
2L_10994233_SNP A G 0.09137 18 179 0.9501 5.3787704173856921E-01
2L_10994267_INS TACT T 0.07487 14 173 0.9902 9.7692667739852690E-01
2L_10994691_SNP T C 0.1475 27 156 0.7559 7.2755686108598239E-01
2L_10994709_SNP T C 0.1568 29 156 0.8902 9.5294849783000124E-01
2L_10994736_INS C CC 0.4337 72 94 0.7768 9.4928316436470173E-01
2L_10994962_SNP A C 0.2088 38 144 0.2284 7.3658125021101709E-02
2L_10995125_DEL C TTG 0.07812 15 177 0.9704 7.8232216247047837E-01
2L_10995127_SNP T G 0.4375 70 90 0.4225 2.6968694706994012E-01
2L_10995145_SNP T A 0.06522 12 172 0.8193 9.3923201179651661E-01
2L_10995191_SNP A T 0.257 46 133 0.1196 8.4948601786510314E-02
2L_10995215_INS TTGACC AGTT 0.05208 10 182 0.5591 6.5873672859066290E-01
2L_10995219_SNP G A 0.07487 14 173 0.7169 5.0602719714258715E-01
2L_10995266_SNP G T 0.2722 46 123 0.1879 1.3791621836086809E-01
2L_10995380_SNP T C 0.1871 32 139 0.05863 4.2230961575340238E-02
2L_10995423_SNP A C 0.1977 34 138 0.9906 8.0198484850334950E-01
2L_10995511_SNP A T 0.2381 40 128 0.5798 9.8081267338148914E-01
2L_10995524_SNP T G 0.3605 62 110 0.7585 7.3141237622684829E-01
2L_10995559_SNP G T 0.186 32 140 0.8591 8.4728451462906951E-01
2L_10995564_SNP T A 0.1734 30 143 0.8645 7.3602614860818216E-01
2L_10995579_SNP C T 0.2308 42 140 0.8341 7.5431106695427874E-01
2L_10995582_SNP A G 0.2299 40 134 0.5289 8.9461223195617068E-01
2L_10995633_SNP T C 0.2011 35 139 0.7554 4.4809498441569950E-01
2L_10995723_SNP T G 0.2097 39 147 0.4545 5.0156931699223495E-01
2L_10995745_SNP C T 0.2 37 148 0.5418 6.1298174756560575E-01
2L_10995768_SNP T A 0.2784 49 127 0.6365 5.3095100133968898E-01
2L_10996219_SNP C G 0.2258 42 144 0.3191 3.7714596224000529E-01
2L_10996253_SNP G C 0.3294 56 114 0.7981 7.3266730945239522E-01
2L_10996285_SNP G A 0.1934 35 146 0.6651 7.7689664541924153E-01
2L_10996302_SNP G C 0.1934 35 146 0.5814 6.8136455372169547E-01
2L_10996307_SNP G C 0.1923 35 147 0.5369 6.4950940397537948E-01
2L_10996342_SNP A G 0.2216 41 144 0.4756 6.0292982016363417E-01
2L_10996469_SNP C A 0.1707 28 136 0.8443 8.4094318313862892E-01
2L_10996516_SNP C T 0.3636 60 105 0.8863 6.1562894845393479E-01
2L_10996543_SNP C A 0.2023 35 138 0.4703 4.8434603222058592E-01
2L_10996560_SNP A G 0.454 74 89 0.4551 2.6627827884088673E-01
2L_10996593_SNP G C 0.4534 73 88 0.6629 4.5990681676975120E-01
2L_10996597_SNP G C 0.07018 12 159 0.9247 8.5200414638119959E-01
2L_10996602_SNP G C 0.06936 12 161 0.9698 9.2755678305224998E-01
2L_10996630_DEL T TATCAAAACA 0.05202 9 164 0.8108 8.1428334863562435E-01
2L_10996675_SNP G T 0.3252 53 110 0.3438 1.6363343071541447E-01
2L_10996770_SNP T A 0.2112 34 127 0.2288 2.1960354566155704E-01
2L_10996803_SNP A G 0.3314 58 117 0.3704 2.1018477152335280E-01
2L_10996839_SNP A G 0.284 48 121 0.2507 2.0544894892891852E-01
2L_10996869_DEL A ATAA 0.372 61 103 0.3974 3.0826057181130462E-01
2L_10996928_SNP T A 0.4412 75 95 0.5416 6.7540103019848519E-01
2L_10996964_SNP A C 0.2874 50 124 0.4892 6.0963303734977670E-01
2L_10997012_SNP A T 0.1412 25 152 0.2133 4.8511950994179343E-01
2L_10997020_SNP T G 0.1356 24 153 0.6586 7.9540022580305469E-01
2L_10997031_SNP A T 0.1379 24 150 0.5727 8.8507347092869348E-01
2L_10997109_INS CTC C 0.1629 29 149 0.7153 6.8091697473369084E-01
2L_10997120_SNP T C 0.1813 33 149 0.8499 6.9141929892409959E-01
2L_10997203_SNP A T 0.4778 86 94 0.4237 3.4434597822696822E-01
2L_10997308_SNP C T 0.2595 48 137 0.127 1.2196373335526212E-01
2L_10997416_DEL G GG 0.1075 20 166 0.665 7.4774323608704163E-01
2L_10997454_SNP C A 0.3829 67 108 0.0878 2.3630651798044588E-01
2L_10997480_MNP TCA ATT 0.1615 31 161 0.05231 4.6806720702981829E-02
2L_10997586_INS T TT 0.1186 21 156 0.8676 7.5996185288061968E-01
2L_10997729_SNP T A 0.05076 10 187 0.9483 9.5281113839811837E-01
2L_10997753_SNP G C 0.2528 45 133 0.8441 8.1822308700111757E-01
2L_10997822_SNP C A 0.08602 16 170 0.7311 6.8647598094662365E-01
2L_10997925_DEL C CAT 0.1579 30 160 0.7862 9.6365222892431313E-01
2L_10998006_SNP G A 0.1564 28 151 0.3582 3.4310621527384344E-01
2L_10998259_SNP G A 0.4402 81 103 0.06341 9.0218797504967863E-02
2L_10998270_SNP T A 0.4365 79 102 0.06438 9.4672033799262589E-02
2L_10998292_SNP G T 0.4426 81 102 0.08557 1.1772589616109663E-01
2L_10998757_SNP A C 0.1892 35 150 0.156 2.2473005072622421E-01
2L_10998808_SNP T C 0.1217 23 166 0.4244 6.6624389705484477E-01
2L_10998855_SNP T A 0.1421 27 163 0.4954 7.6243240705373527E-01
2L_10998886_SNP A G 0.125 24 168 0.3781 6.6445421040458308E-01
2L_10999026_SNP A T 0.3 54 126 0.7118 8.9043680074302545E-01
2L_10999162_SNP G A 0.1693 32 157 0.2575 4.1522728715464663E-01
2L_10999664_SNP A G 0.07407 14 175 0.3556 4.5321368142634733E-01
2L_10999832_SNP G A 0.1263 24 166 0.5191 9.6951243526041386E-01
2L_10999847_SNP C T 0.2582 47 135 0.7068 4.1922317585689417E-01
2L_10999869_SNP A T 0.1 18 162 0.525 5.5282997948013812E-01
2L_10999957_SNP A G 0.224 43 149 0.6205 6.0616447116621663E-01
2L_11000041_SNP C T 0.1124 20 158 0.5997 7.5807064290912418E-01
2L_11000310_SNP G T 0.3708 66 112 0.04301 2.9140050609229626E-02
2L_11000330_SNP T C 0.3757 68 113 0.03918 2.5000988482738865E-02
2L_11000393_SNP G A 0.2 36 144 0.04798 2.5370630764833410E-02
2L_11000973_DEL T TAACAAAGTG 0.1123 21 166 0.0339 1.9300166650463513E-02
2L_11000988_DEL T TAATTAGCA 0.1263 24 166 0.05393 4.8913430131048430E-02
2L_11000998_SNP T G 0.1217 23 166 0.2217 2.0954719303469360E-01
2L_11001023_DEL T TAT 0.07772 15 178 0.2454 1.9851392072896212E-01
2L_11001034_DEL T TGTTATAACAACT 0.06383 12 176 0.3879 3.3384999129296067E-01
2L_11001157_SNP T A 0.2216 41 144 0.7622 6.5583636491324926E-01
2L_11001158_SNP A C 0.2174 40 144 0.6896 5.8197146259389831E-01
2L_11001177_SNP A G 0.212 39 145 0.6612 5.6306931698694762E-01
2L_11001223_DEL T TGGA 0.2 36 144 0.8019 8.7307525661177965E-01
2L_11001343_SNP C A 0.4719 84 94 0.1194 1.3468613134689988E-01
2L_11001501_SNP T C 0.2167 39 141 0.578 9.4103792562061395E-01
2L_11001519_SNP C G 0.2222 40 140 0.1799 3.7132858108708666E-01
2L_11001520_SNP A T 0.2191 39 139 0.111 8.0870004289527050E-02
2L_11001566_SNP C T 0.2283 42 142 0.4834 6.8631905494859935E-01
2L_11001573_SNP C T 0.05699 11 182 0.4115 3.2258385923481958E-01
2L_11001577_SNP G T 0.2346 42 137 0.05786 9.9906653597564343E-02
2L_11001684_SNP T C 0.2034 36 141 0.0844 1.9946010309885201E-02
2L_11001692_SNP C G 0.2079 37 141 0.04479 1.0403357422623426E-02
2L_11001712_SNP A T 0.2 35 140 0.1769 7.8367238283521462E-02
2L_11001745_SNP A T 0.1908 33 140 0.1294 6.2465331033025900E-02
2L_11001789_SNP G T 0.05263 10 180 0.4378 4.2538622019388606E-01
2L_11001800_SNP C T 0.2045 36 140 0.05135 1.0934266535878401E-01
2L_11001808_SNP T C 0.1977 35 142 0.2378 1.4741025633378102E-01
2L_11001851_SNP T C 0.05155 10 184 0.5047 5.8213796928321115E-01
2L_11002112_SNP A T 0.3149 57 124 0.1821 1.9216709909672336E-01
2L_11002125_SNP C A 0.06122 12 184 0.4163 6.9952629943050249E-01
2L_11002199_SNP C T 0.1895 36 154 0.8366 7.0676915189180833E-01
2L_11002224_SNP C T 0.3626 66 116 0.4231 7.1275299581908658E-01
2L_11002232_SNP C G 0.1937 37 154 0.7984 8.7264123104036928E-01
2L_11002250_SNP C A 0.1895 36 154 0.9939 4.6908472025601922E-01
2L_11002440_SNP C A 0.2983 54 127 0.196 1.7973520425924172E-01
2L_11002456_SNP C A 0.09677 18 168 0.4607 5.4031291428873773E-01
2L_11002457_SNP A G 0.1016 19 168 0.2606 2.7243396209121751E-01
2L_11002500_SNP A G 0.4225 79 108 0.2816 2.1471273958514026E-01
2L_11002515_SNP C T 0.3646 66 115 0.4781 6.3765797112796285E-01
2L_11002691_DEL T TCATGAACTTATGAAACCT 0.05102 10 186 0.5281 6.1481365444693259E-01
2L_11002801_SNP G A 0.4681 88 100 0.8012 9.3007461279336434E-01
2L_11002816_SNP A C 0.1517 27 151 0.07349 1.3195315941339858E-01
2L_11002886_SNP G A 0.369 69 118 0.8055 6.2718683629122718E-01
2L_11003186_SNP A G 0.05128 10 185 0.4272 4.1417305393061288E-01
2L_11003242_SNP C G 0.1271 23 158 0.4625 3.8325783320057849E-01
2L_11003257_SNP T C 0.1793 33 151 0.3507 4.5627790843849536E-01
2L_11003300_SNP G C 0.125 24 168 0.5698 5.7051048379946523E-01
2L_11003311_SNP A T 0.1204 23 168 0.5758 6.1942111370414321E-01
2L_11003315_SNP A T 0.2935 54 130 0.7618 9.2335710883552924E-01
2L_11003333_SNP C A 0.08763 17 177 0.5662 7.5232081932813644E-01
2L_11003424_SNP A T 0.1935 36 150 0.1424 1.8840982224868486E-01
2L_11003436_SNP A T 0.2932 56 135 0.2767 2.6917934932921894E-01
2L_11003489_INS T TCCT 0.4098 75 108 0.6304 7.9872199603206928E-01
2L_11003496_SNP C A 0.4098 75 108 0.8991 8.3279932968524784E-01
2L_11003545_SNP G A 0.1885 36 155 0.1674 2.1356427125733124E-01
2L_11003804_SNP T G 0.1158 22 168 0.9435 9.7725885008881053E-01
2L_11003813_SNP A G 0.4396 80 102 0.7312 7.7876170281708279E-01
2L_11003863_SNP C T 0.4247 79 107 0.8859 9.6457801861911752E-01
2L_11003983_SNP G A 0.3693 65 111 0.5191 6.3233952562189188E-01
2L_11003996_SNP C T 0.4341 79 103 0.4867 6.9526273813291528E-01
2L_11004188_SNP G A 0.2295 42 141 0.1099 1.3769416100102649E-01
2L_11004238_SNP A T 0.1947 37 153 0.1661 1.9504145710287746E-01
2L_11004248_SNP T A 0.1968 37 151 0.1653 1.9168115209508663E-01
2L_11004255_SNP T G 0.1905 36 153 0.179 2.2548557681861781E-01
2L_11004259_SNP G T 0.1968 37 151 0.1573 1.8475737968725636E-01
2L_11004286_SNP A T 0.3791 69 113 0.6377 7.2145465684154797E-01
2L_11004294_SNP A T 0.2771 46 120 0.4286 5.7011966936375091E-01
2L_11004309_SNP C T 0.2021 38 150 0.1791 2.3252067010341504E-01
2L_11004316_SNP C A 0.1828 34 152 0.04312 4.1038142090247670E-02
2L_11004336_DEL GAAAGTGGA T 0.2 38 152 0.1657 1.8628126952693791E-01
2L_11004374_SNP T A 0.3135 58 127 0.1695 2.1907468358026716E-01
2L_11004382_SNP A G 0.3276 57 117 0.1819 2.0688865195321027E-01
2L_11004388_SNP A C 0.3257 57 118 0.2379 3.0819541678162110E-01
2L_11004397_SNP T A 0.2 36 144 0.1328 1.4323654909041716E-01
2L_11004409_SNP A C 0.264 47 131 0.2937 3.5772528062295739E-01
2L_11004415_SNP T A 0.2159 38 138 0.1738 2.3641094648225602E-01
2L_11004428_SNP G A 0.2527 47 139 0.4403 5.0974262976260953E-01
2L_11004456_SNP G A 0.2541 46 135 0.3719 4.0442689203641335E-01
2L_11004459_SNP A C 0.1968 37 151 0.1565 1.8189276726818593E-01
2L_11004462_SNP C T 0.1968 37 151 0.17 1.9721550960025491E-01
2L_11004494_SNP A C 0.2299 40 134 0.5378 4.7095799591235987E-01
2L_11004496_SNP G T 0.2486 44 133 0.4493 4.5640567584827807E-01
2L_11004500_SNP C T 0.25 44 132 0.4901 5.1328620052438267E-01
2L_11004503_INS G GA 0.2457 43 132 0.4459 5.0299458295949484E-01
2L_11004574_SNP T C 0.1978 36 146 0.18 2.3900593169668849E-01
2L_11004587_SNP A G 0.1934 35 146 0.2234 2.8353472126676049E-01
2L_11004588_SNP G A 0.1944 35 145 0.1946 2.4553116102968775E-01
2L_11004601_SNP G C 0.1944 35 145 0.195 2.3270363471102373E-01
2L_11004614_SNP A G 0.1934 35 146 0.179 2.0884276298804239E-01
2L_11004621_SNP C T 0.09605 17 160 0.4729 7.7254363603116416E-01
2L_11004623_INS T TCTTT 0.2034 36 141 0.1682 1.9945337683502107E-01
2L_11004636_SNP A G 0.05263 10 180 0.06712 1.3884577235364914E-01
2L_11004654_SNP A G 0.1803 33 150 0.259 2.6683663695010795E-01
2L_11004662_SNP A C 0.2222 40 140 0.1933 2.3940250802923335E-01
2L_11004667_SNP A T 0.2203 39 138 0.2261 2.3384281258097128E-01
2L_11004690_SNP A C 0.1892 35 150 0.1921 2.0047908102208134E-01
2L_11004700_SNP C T 0.1925 36 151 0.187 2.0623129599665491E-01
2L_11004705_SNP G T 0.1902 35 149 0.2282 2.5993752739187292E-01
2L_11004718_SNP G T 0.1813 33 149 0.3148 3.4466060317280511E-01
2L_11004749_SNP G C 0.2011 37 147 0.1528 1.9363160517548939E-01
2L_11004904_SNP T C 0.4372 80 103 0.5259 5.9931765756835942E-01
2L_11004915_SNP C G 0.442 80 101 0.6631 6.9811535935085689E-01
2L_11005073_SNP T C 0.2235 40 139 0.7135 7.0246524843795766E-01
2L_11005094_SNP T G 0.06218 12 181 0.8165 6.5834095287412953E-01
2L_11005103_SNP C T 0.213 36 133 0.6124 6.5730805286531269E-01
2L_11005114_DEL T TCCT 0.3647 62 108 0.2462 4.3515673799981935E-01
2L_11005123_SNP A G 0.3956 72 110 0.5448 8.5996524945218811E-01
2L_11005129_SNP A T 0.07065 13 171 0.811 9.9032338069528592E-01
2L_11005349_SNP C T 0.4599 86 101 0.8448 9.3342869767478964E-01
2L_11005672_SNP G C 0.4162 77 108 0.2763 2.7867116818424820E-01
2L_11005762_SNP C T 0.4239 78 106 0.34 4.9332356568743219E-01
2L_11005878_SNP T C 0.1518 29 162 0.5195 4.6826768690029608E-01
2L_11005887_SNP G A 0.1217 23 166 0.6712 3.4542833531448591E-01
2L_11005890_SNP C T 0.3457 65 123 0.4557 5.9643385117840253E-01
2L_11005898_SNP A T 0.3622 67 118 0.3108 4.4859041472724748E-01
2L_11005902_SNP A T 0.1309 25 166 0.6332 4.6337027070339187E-01
2L_11005904_SNP T G 0.1263 24 166 0.6495 4.9594916731766625E-01
2L_11006052_SNP C T 0.08247 16 178 0.3163 1.1498057919343152E-01
2L_11006055_SNP T C 0.151 29 163 0.6761 4.1486943810038102E-01
2L_11006127_SNP C G 0.1192 23 170 0.4616 5.4612785165342648E-01
2L_11006153_SNP G A 0.1053 20 170 0.4445 5.9195009609978022E-01
2L_11006210_SNP T G 0.07487 14 173 0.6224 3.4088883834118233E-01
2L_11006324_SNP A T 0.288 55 136 0.1224 1.9297169620760191E-01
2L_11006373_SNP A C 0.2775 53 138 0.1492 2.2980735434203381E-01
2L_11006382_SNP T C 0.267 51 140 0.2575 3.8857182674022361E-01
2L_11006390_SNP C T 0.2784 54 140 0.1495 2.4387931818456166E-01
2L_11006423_SNP T G 0.2723 52 139 0.1901 2.9126924426076040E-01
2L_11006477_SNP G C 0.2732 53 141 0.1969 3.1428876485789337E-01
2L_11006660_SNP A G 0.2434 46 143 0.2119 2.6225209964002427E-01
2L_11006666_SNP G A 0.2737 52 138 0.149 2.2505602632685417E-01
2L_11006771_SNP C T 0.2033 37 145 0.3434 5.8356246636161013E-01
2L_11006846_SNP A G 0.3032 57 131 0.06768 1.0246478665848735E-01
2L_11007008_SNP G A 0.3138 59 129 0.4091 4.0056808586369574E-01
2L_11007011_SNP T C 0.3478 64 120 0.2365 1.5556393019434878E-01
2L_11007022_SNP T C 0.08673 17 179 0.6595 6.8192141390472316E-01
2L_11007029_SNP T A 0.3351 62 123 0.3348 3.0245891544407255E-01
2L_11007079_SNP G C 0.05612 11 185 0.432 3.4612428281315810E-01
2L_11007082_SNP C A 0.07821 14 165 0.7862 9.5217132335733778E-01
2L_11007113_SNP T C 0.2368 45 145 0.3002 3.1546183880534795E-01
2L_11007143_SNP A T 0.4839 90 96 0.891 7.4689846191515730E-01
2L_11007216_SNP T C 0.2751 52 137 0.8286 9.9292083071272574E-01
2L_11007238_SNP A C 0.4365 79 102 0.7144 7.1629938220447231E-01
2L_11007283_SNP T C 0.1289 25 169 0.6427 5.5235701370625945E-01
2L_11007441_SNP A G 0.4194 78 108 0.6326 7.6976854532156658E-01
2L_11007471_SNP A T 0.07447 14 174 0.7487 9.3899463419429163E-01
2L_11007481_SNP C T 0.4278 80 107 0.9774 7.2957055744803390E-01
2L_11007492_SNP T C 0.06218 12 181 0.9147 8.9935775565376697E-01
2L_11007571_SNP A G 0.4213 75 103 0.4717 3.5378641805243416E-01
2L_11007598_SNP A G 0.1559 29 157 0.7683 7.5354062683952139E-01
2L_11007665_SNP T A 0.3386 64 125 0.8771 9.8063830797930185E-01
2L_11007711_SNP C G 0.3351 63 125 0.7861 7.7180683384682292E-01
2L_11007851_SNP A C 0.2434 46 143 0.7812 8.3815358983559241E-01
2L_11007881_SNP C G 0.05155 10 184 0.8252 9.5921621545286340E-01
2L_11007911_SNP G A 0.3006 52 121 0.2549 1.7897225226472391E-01
2L_11007914_SNP A G 0.2857 52 130 0.3869 2.4217160956475947E-01
2L_11007917_SNP C T 0.2973 55 130 0.2542 1.6366429571114416E-01
2L_11007929_SNP A G 0.05155 10 184 0.8252 9.5921621545286340E-01
2L_11007941_SNP A G 0.459 84 99 0.7129 8.9562253154266891E-01
2L_11008028_SNP C A 0.1326 24 157 0.8458 3.2562172367873998E-01
2L_11008269_SNP T C 0.4085 67 97 0.827 8.8756349066770568E-01
2L_11008401_SNP A G 0.4127 78 111 0.7255 8.6989803625039519E-01
2L_11008476_SNP T A 0.4699 86 97 0.5478 6.5171830050799751E-01
2L_11008485_SNP T G 0.2043 38 148 0.9413 9.4118049365550660E-01
2L_11008575_SNP C T 0.3216 55 116 0.7602 9.2953459275864414E-01
2L_11008734_SNP T A 0.3474 66 124 0.09467 1.8873537589493505E-01
2L_11008836_SNP G A 0.1701 33 161 0.244 2.0742335688114888E-01
2L_11008875_SNP T G 0.4813 90 97 0.807 5.0692415588665474E-01
2L_11008882_DEL A AT 0.1429 27 162 0.3658 4.2385500389751540E-01
2L_11008900_SNP T C 0.4105 78 112 0.7981 8.3906999554447936E-01
2L_11008982_SNP C A 0.1474 28 162 0.3614 4.9232681511959298E-01
2L_11009033_SNP T A 0.09845 19 174 0.4879 6.3198470553179198E-01
2L_11009115_SNP T C 0.07772 15 178 0.8542 4.6989165120276066E-01
2L_11009147_SNP T C 0.1295 25 168 0.6957 4.3427328890968597E-01
2L_11009156_SNP T G 0.1295 25 168 0.6957 4.3427328890968597E-01
2L_11009228_SNP C T 0.4444 80 100 0.6638 4.8345974798057267E-01
2L_11009270_SNP A G 0.07254 14 179 0.8989 9.1138510230667868E-01
2L_11009336_SNP T C 0.4255 80 108 0.9793 6.1594840222110425E-01
2L_11009360_SNP T C 0.07979 15 173 0.3694 3.9340022296803434E-01
2L_11009393_SNP G T 0.1135 21 164 0.6915 5.8832017048465235E-01
2L_11009580_SNP G A 0.1506 25 141 0.6375 4.7697224860242105E-01
2L_11009587_SNP A T 0.2727 51 136 0.9284 9.6936162603305143E-01
2L_11009595_SNP T A 0.2688 50 136 0.7926 8.4505586899021790E-01
2L_11009636_SNP A T 0.2043 38 148 0.5742 5.7063944944209366E-01
2L_11009768_SNP C G 0.3859 71 113 0.4671 4.5400258651898917E-01
2L_11009910_SNP T C 0.1026 20 175 0.6057 7.7067631194192110E-01
2L_11009923_SNP T C 0.171 33 160 0.9568 8.7059506754901128E-01
2L_11010115_SNP A G 0.05 10 190 0.6935 8.2320498463526992E-01
2L_11010370_SNP T C 0.4185 77 107 0.2891 3.8252220032282136E-01
2L_11010372_SNP T G 0.1016 19 168 0.8167 8.7561635455304843E-01
2L_11010456_SNP A G 0.05699 11 182 0.7036 5.9104174118983388E-01
2L_11010457_SNP C T 0.4481 82 101 0.6209 8.8931366516859256E-01
2L_11010472_SNP T C 0.2564 50 145 0.5598 7.7829958069451211E-01
2L_11010481_SNP G T 0.4652 87 100 0.6186 8.8030824261049245E-01
2L_11010499_SNP T C 0.1064 20 168 0.9813 8.9352144885621687E-01
2L_11010508_SNP G A 0.4645 85 98 0.6281 9.5551947212162824E-01
2L_11010544_SNP T C 0.1128 22 173 0.8979 7.3542701899143703E-01
2L_11010556_SNP A G 0.08511 16 172 0.8995 8.9368696793753977E-01
2L_11010604_SNP T C 0.1224 24 172 0.3315 3.7617745173395922E-01
2L_11010649_SNP T C 0.442 80 101 0.7326 9.5088717953624846E-01
2L_11010697_SNP A C 0.2275 43 146 0.5201 3.0922046592396701E-01
2L_11010856_SNP T G 0.1947 37 153 0.1207 2.6332308317495257E-01
2L_11010901_SNP C T 0.2378 44 141 0.08017 1.8200812695359336E-01
2L_11011016_SNP G A 0.1579 27 144 0.2478 3.5552668056835757E-01
2L_11011019_SNP G T 0.1628 28 144 0.2591 3.9026633254295973E-01
2L_11011079_SNP T C 0.0567 11 183 0.9006 8.6644736123625510E-01
2L_11011144_SNP T A 0.1223 23 165 0.1534 2.2877601657714142E-01
2L_11011168_SNP C T 0.06154 12 183 0.6702 7.1530245519732327E-01
2L_11011225_DEL T TAGTTG 0.1146 22 170 0.3104 5.2011493730617808E-01
2L_11011238_SNP T G 0.1263 24 166 0.2428 4.0990418344113233E-01
2L_11011368_SNP C A 0.1828 34 152 0.3762 4.5459539835922180E-01
2L_11011373_SNP A T 0.1105 21 169 0.2879 4.4339341920402542E-01
2L_11011594_SNP C G 0.3 54 126 0.4922 5.7671468302026563E-01
2L_11011704_SNP T C 0.2629 46 129 0.841 7.7065177010938879E-01
2L_11011755_SNP T C 0.2265 41 140 0.2662 4.1454456394418526E-01
2L_11011791_SNP T C 0.3149 57 124 0.5691 8.8307097900078824E-01
2L_11011812_SNP T C 0.2818 51 130 0.9508 9.6617539743278291E-01
2L_11011836_SNP T C 0.328 61 125 0.886 9.4963878488763054E-01
2L_11011872_SNP A G 0.2865 53 132 0.9161 9.6583661862003733E-01
2L_11011878_SNP T C 0.3296 59 120 0.5871 9.8586381177306959E-01
2L_11012044_SNP G C 0.4409 82 104 0.588 9.4657281871926080E-01
2L_11012120_SNP T C 0.06154 12 183 0.9621 8.5908384917799541E-01
2L_11012145_SNP T C 0.1606 31 162 0.605 7.4945738835293652E-01
2L_11012152_DEL A GTCATTAGAT 0.08763 17 177 0.636 5.5144364008827240E-01
2L_11012164_SNP T A 0.09694 19 177 0.8032 3.8324265157833393E-01
2L_11012165_SNP A C 0.1015 20 177 0.82 4.4902713106484038E-01
2L_11012176_SNP G T 0.05208 10 182 0.4897 4.8334617655204715E-01
2L_11012219_SNP C T 0.1082 21 173 0.8648 5.2877009048395862E-01
2L_11012254_SNP T A 0.3824 65 105 0.9782 9.7610635158971781E-01
2L_11012260_SNP A T 0.06011 11 172 0.4611 4.5593621168989928E-01
2L_11012264_SNP A T 0.378 62 102 0.9054 9.4166830649489974E-01
2L_11012271_SNP G T 0.08791 16 166 0.7293 2.6640670754776208E-01
2L_11012324_SNP A G 0.4413 79 100 0.93 9.0280691777933442E-01
2L_11012327_SNP T G 0.4709 81 91 0.7242 6.8416195775654953E-01
2L_11012337_SNP G A 0.4494 80 98 0.762 6.5731839258446467E-01
2L_11012359_SNP T C 0.2807 48 123 0.9233 9.6390304850656283E-01
2L_11012388_SNP C A 0.3864 68 108 0.426 3.1854605379813739E-01
2L_11012402_SNP A G 0.4011 71 106 0.8195 6.5452728459754939E-01
2L_11012435_SNP T A 0.06218 12 181 0.679 7.8103070406152286E-01
2L_11012457_DEL A GTT 0.05699 11 182 0.9096 8.7749274698739388E-01
2L_11012467_INS TT C 0.2404 44 139 0.2433 3.1289578619362723E-01
2L_11012471_SNP C T 0.3913 72 112 0.951 8.9510710882567301E-01
2L_11012497_DEL T TA 0.2818 51 130 0.3367 3.2056401513238753E-01
2L_11012501_SNP C T 0.07143 14 182 0.7014 6.6211835605336611E-01
2L_11012509_SNP A G 0.2697 48 130 0.3447 2.7887506475686741E-01
2L_11012519_SNP C T 0.1703 31 151 0.01444 6.2987527996810171E-03
2L_11012543_SNP G A 0.3617 68 120 0.9584 7.6653050846438853E-01
2L_11012554_SNP C A 0.3169 58 125 0.5874 4.5124155127680032E-01
2L_11012564_SNP T C 0.1323 25 164 0.3304 4.5990376265404165E-01
2L_11012568_SNP A T 0.4633 82 95 0.4247 2.5607937173151485E-01
2L_11012570_SNP C T 0.1217 23 166 0.118 6.3742607724270234E-02
2L_11012610_DEL C GCTGT 0.3261 60 124 0.6225 4.6038572383386944E-01
2L_11012677_SNP C T 0.05699 11 182 0.8607 8.4176122041542545E-01
2L_11012785_SNP A C 0.05699 11 182 0.792 6.2738977364011228E-01
2L_11012787_SNP C G 0.05208 10 182 0.7562 7.1155198274727294E-01
2L_11012923_SNP C T 0.337 61 120 0.5205 6.3602124702573071E-01
2L_11013366_SNP T A 0.05556 11 187 0.6037 7.5711212988906851E-01
2L_11013469_SNP G C 0.4278 77 103 0.8933 8.1308050735833870E-01
2L_11013501_SNP G A 0.05128 10 185 0.8551 9.8900811738488381E-01
2L_11013503_SNP G A 0.07104 13 170 0.6028 5.6111774726522756E-01
2L_11013513_SNP A T 0.1368 26 164 0.6599 5.1329764632530683E-01
2L_11013715_SNP T A 0.09189 17 168 0.3668 4.6853691073601778E-01
2L_11013718_SNP T C 0.06452 12 174 0.9438 8.3906801915752571E-01
2L_11013753_SNP A T 0.09091 17 170 0.5879 7.6182619843448096E-01
2L_11013826_SNP G C 0.2077 38 145 0.7436 7.0408544119605720E-01
2L_11013922_DEL G GTGTTCGTG 0.07692 13 156 0.9956 6.9520227966701476E-01
2L_11014039_SNP G A 0.06667 13 182 0.7306 8.2405162444178126E-01
2L_11014086_SNP T G 0.4915 87 90 0.4124 5.1425603302599687E-01
2L_11014190_SNP C T 0.05584 11 186 0.4251 3.3562779496423567E-01
2L_11014207_SNP C G 0.05102 10 186 0.4416 3.2178478758935758E-01
2L_11014266_SNP A G 0.05587 10 169 0.6262 5.3479450687853203E-01
2L_11014401_SNP G C 0.05076 10 187 0.2766 4.7788549996463225E-01
2L_11014710_SNP T C 0.3933 70 108 0.7228 6.8589260282143538E-01
2L_11014756_SNP A C 0.4034 71 105 0.596 5.7172687486542195E-01
2L_11014762_SNP A G 0.4101 73 105 0.7093 6.9326421087106671E-01
2L_11014771_SNP C A 0.3966 71 108 0.5634 5.2382854333158058E-01
2L_11014811_SNP A T 0.4078 73 106 0.6453 4.8157680798916702E-01
2L_11014824_SNP T C 0.3333 62 124 0.5605 3.7390865647001514E-01
2L_11014853_SNP T A 0.4278 80 107 0.9199 9.8853360011964564E-01
2L_11014865_SNP T A 0.4649 86 99 0.8076 6.7159743725316423E-01
2L_11014882_SNP G A 0.4078 73 106 0.504 3.6436067552904050E-01
2L_11014915_DEL G CA 0.2597 47 134 0.7054 6.9649403339430960E-01
2L_11014969_SNP C T 0.4693 84 95 0.8021 9.3106228314687767E-01
2L_11015171_SNP A G 0.05729 11 181 0.9561 9.6332740091827163E-01
2L_11015172_SNP T G 0.05236 10 181 0.8921 7.0287618644527061E-01
2L_11015191_SNP T C 0.3955 70 107 0.9831 8.3388081102508393E-01
2L_11015226_SNP A C 0.4775 85 93 0.8217 7.3523674096130842E-01
2L_11015418_SNP T C 0.3483 62 116 0.2047 1.4757025561985260E-01
2L_11015480_SNP T C 0.4222 76 104 0.8042 3.9856945467308835E-01
2L_11015556_INS AAAT A 0.05102 10 186 0.9392 9.0261591405885810E-01
2L_11015561_SNP G C 0.0603 12 187 0.8213 7.6272955218313843E-01
2L_11015571_SNP T C 0.06154 12 183 0.6483 9.0751596247025590E-01
2L_11015610_SNP G C 0.4471 76 94 0.5571 4.8614188124684310E-01
2L_11015860_SNP C T 0.1946 36 149 0.5852 7.4481843160621553E-01
2L_11015926_SNP C T 0.08242 15 167 0.6732 5.0150290749452209E-01
2L_11015944_SNP C T 0.4407 78 99 0.3211 4.7458841513528216E-01
2L_11015974_SNP T C 0.1047 18 154 0.6899 9.6657372069518122E-01
2L_11015977_SNP T C 0.1143 20 155 0.5625 5.2370648559231570E-01
2L_11016187_SNP T C 0.1547 28 153 0.665 6.3068143630109175E-01
2L_11016297_SNP C A 0.2514 46 137 0.3129 1.7003135103801037E-01
2L_11016304_SNP C T 0.4033 73 108 0.5127 6.7627240635597197E-01
2L_11016334_SNP C T 0.07772 15 178 0.335 1.5509874228351817E-01
2L_11016449_INS AAAAA A 0.2135 38 140 0.911 7.8460102330020987E-01
2L_11016456_SNP A G 0.3503 62 115 0.2311 2.6739243233754073E-01
2L_11016457_SNP T C 0.3611 65 115 0.2671 3.3786948133406558E-01
2L_11016503_SNP T A 0.2299 43 144 0.8226 9.0878332449834731E-01
2L_11016585_SNP A T 0.09326 18 175 0.7119 4.0583302860177317E-01
2L_11016621_SNP A T 0.08377 16 175 0.9754 6.2070620610777227E-01
2L_11016642_SNP G C 0.07937 15 174 0.8948 5.2429763167015841E-01
2L_11016665_SNP T C 0.2784 49 127 0.9184 7.9572669445696464E-01
2L_11016709_DEL A ATTATATT 0.2037 33 129 0.5542 4.8027907918675672E-01
2L_11016820_SNP A G 0.135 22 141 0.5906 6.8297940272783175E-01
2L_11016830_SNP T A 0.09942 17 154 0.7554 8.6314535547925053E-01
2L_11016885_DEL T TA 0.2655 47 130 0.4454 2.2990567846724985E-01
2L_11016895_SNP T C 0.08649 16 169 0.7251 3.0596047851341368E-01
2L_11016896_SNP T G 0.162 29 150 0.5017 4.3804146929967025E-01
2L_11016946_DEL A AA 0.25 45 135 0.9928 7.5255959172651798E-01
2L_11016959_SNP G A 0.2582 47 135 0.8739 8.9144840995220354E-01
2L_11016964_INS ATTATTA A 0.05882 11 176 0.7336 6.2895318787812604E-01
2L_11016965_INS TTAT CA 0.1556 28 152 0.9821 8.9913893254854271E-01
2L_11017012_SNP T C 0.08333 16 176 0.8143 7.5076280869952527E-01
2L_11017038_SNP T C 0.06771 13 179 0.6229 5.9851753412734654E-01
2L_11017057_SNP A T 0.06633 13 183 0.6629 7.4277173909047511E-01
2L_11017068_SNP G A 0.05102 10 186 0.5281 6.1481365444693259E-01
2L_11017082_SNP A C 0.05102 10 186 0.5281 6.1481365444693259E-01
2L_11017084_SNP A C 0.262 49 138 0.9307 9.7034941020058907E-01
2L_11017122_SNP T C 0.3172 59 127 0.9618 5.0739493960923499E-01
2L_11017294_SNP T G 0.328 61 125 0.4491 5.1657445102619071E-01
2L_11017331_SNP G A 0.4757 88 97 0.9882 9.7095151602980656E-01
2L_11017403_SNP C T 0.4894 92 96 0.3348 3.9804098494036044E-01
2L_11017435_SNP A T 0.4674 86 98 0.55 3.8440707961415710E-01
2L_11017449_SNP T G 0.4318 76 100 0.4192 4.9010483796815052E-01
2L_11017453_SNP C G 0.266 50 138 0.4714 3.8982518451504611E-01
2L_11017504_SNP C T 0.1497 28 159 0.4935 2.9319981921863514E-01
2L_11017519_SNP A G 0.06633 13 183 0.6651 7.7117786001087463E-01
2L_11017525_SNP C T 0.06154 12 183 0.4852 6.0862352363296979E-01
2L_11017533_SNP T C 0.4866 91 96 0.5081 4.2416226343951446E-01
2L_11017545_SNP G C 0.2159 38 138 0.2546 1.2546671915404561E-01
2L_11017593_SNP A T 0.2124 41 152 0.1295 3.1208356110078206E-01
2L_11017596_SNP G A 0.2073 40 153 0.1598 4.1071175423378692E-01
2L_11017608_SNP T C 0.1333 26 169 0.5499 5.6337341548216568E-01
2L_11017627_SNP C T 0.3478 64 120 0.06958 1.7084451444620630E-01
2L_11017636_SNP T C 0.2727 51 136 0.4389 4.8089022113886259E-01
2L_11017648_SNP A C 0.05128 10 185 0.5361 6.2395375273317755E-01
2L_11017657_SNP G C 0.1192 23 170 0.4226 5.8819493810745782E-01
2L_11017665_SNP T C 0.1099 21 170 0.6194 8.1698045166379085E-01
2L_11017666_SNP T C 0.07407 14 175 0.4249 4.6585503687982110E-01
2L_11017698_SNP C A 0.1198 23 169 0.4117 5.6348312582371407E-01
2L_11017723_SNP A G 0.2787 51 132 0.4736 6.4627399596143231E-01
2L_11017741_SNP G A 0.3441 64 122 0.3933 2.6583202442520737E-01
2L_11017771_SNP T C 0.3842 68 109 0.109 7.7500731247651347E-02
2L_11017776_SNP A C 0.3723 70 118 0.4689 3.5733838194016754E-01
2L_11017804_SNP A G 0.4368 83 107 0.202 2.5086747128477405E-01
2L_11017837_SNP T C 0.3388 62 121 0.0869 1.2616475933646587E-01
2L_11017848_SNP T C 0.1099 21 170 0.2251 2.7155768873106667E-01
2L_11017873_SNP T C 0.4521 85 103 0.4721 5.7661415481107414E-01
2L_11017882_SNP C T 0.1192 23 170 0.4226 5.8819493810745782E-01
2L_11018065_SNP C A 0.3559 63 114 0.7899 7.2921251374852625E-01
2L_11018104_SNP A G 0.1244 24 169 0.3123 3.8415950788661413E-01
2L_11018107_SNP T C 0.1244 24 169 0.3123 3.8415950788661413E-01
2L_11018170_SNP C A 0.3871 72 114 0.4076 3.5772304264802679E-01
2L_11018182_SNP G C 0.1359 25 159 0.8522 5.3835036808598002E-01
2L_11018215_SNP A C 0.1152 22 169 0.2189 2.9190376662382145E-01
2L_11018263_SNP A G 0.1615 31 161 0.02194 3.2112498042316556E-02
2L_11018350_SNP T C 0.337 61 120 0.399 2.6485607886847395E-01
2L_11018367_SNP G A 0.06701 13 181 0.02579 3.6612877487954748E-02
2L_11018397_SNP C T 0.08808 17 176 0.981 9.1319331588447661E-01
2L_11018403_SNP G C 0.0829 16 177 0.9571 8.5984453069155997E-01
2L_11018406_SNP G A 0.4255 80 108 0.9192 9.5210225066240350E-01
2L_11018408_SNP A G 0.4656 88 101 0.641 7.5921152153340488E-01
2L_11018417_SNP A T 0.05584 11 186 0.4251 3.3562779496423567E-01
2L_11018420_SNP T C 0.3459 64 121 0.6897 7.9460592794258966E-01
2L_11018430_SNP C T 0.3533 65 119 0.5786 6.9617648910318941E-01
2L_11018445_SNP T C 0.0829 16 177 0.9493 9.4438016587774221E-01
2L_11018451_SNP G C 0.07254 14 179 0.009988 1.6173407450153814E-02
2L_11018481_SNP G A 0.08205 16 179 0.02515 4.0960908665048507E-02
2L_11018487_SNP C T 0.3956 72 110 0.7226 6.3472002248948889E-01
2L_11018496_SNP G C 0.1958 37 152 0.1054 1.3986102147398094E-01
2L_11018550_SNP G A 0.4 74 111 0.4684 3.7536914776952635E-01
2L_11018552_SNP A G 0.4757 88 97 0.5355 3.2524063233505573E-01
2L_11018586_SNP C A 0.06736 13 180 0.01372 2.2071203083286806E-02
2L_11018662_SNP T C 0.1818 34 153 0.1025 1.0181047909894314E-01
2L_11018694_SNP T A 0.3202 57 121 0.9617 8.9489514922943902E-01
2L_11018700_SNP G A 0.4837 89 95 0.9743 7.7972103300975126E-01
2L_11018718_SNP G A 0.08081 16 182 0.01869 4.2216937022770719E-02
2L_11018741_SNP T G 0.06061 12 186 0.5241 3.2864982676376475E-01
2L_11018747_INS ATATAA A 0.07653 15 181 0.0107 1.7316998382220609E-02
2L_11018749_SNP T G 0.3427 61 117 0.876 9.6472529680838004E-01
2L_11018773_SNP A G 0.07653 15 181 0.0107 1.7316998382220609E-02
2L_11018802_SNP A G 0.07653 15 181 0.01904 3.2282952018135282E-02
2L_11018823_SNP A T 0.06452 12 174 0.2874 4.0541315932797040E-01
2L_11018833_SNP C A 0.4101 73 105 0.03183 1.9399736177905916E-02
2L_11018866_SNP C T 0.3245 61 127 0.3177 2.5690546707016182E-01
2L_11018892_SNP T C 0.3297 61 124 0.2601 1.8790078757095385E-01
2L_11018894_SNP A T 0.06599 13 184 0.01938 2.8634012803153922E-02
2L_11018903_SNP A G 0.07614 15 182 0.02719 4.1846957049734554E-02
2L_11018907_SNP T A 0.07254 14 179 0.02713 4.0022899760460508E-02
2L_11018908_INS TGTCAAAACACATTTA T 0.07614 15 182 0.02719 4.1846957049734554E-02
2L_11018924_SNP T A 0.2888 54 133 0.2598 2.6419589582832326E-01
2L_11018944_SNP T G 0.2865 53 132 0.1836 1.5182523853562413E-01
2L_11018962_SNP A T 0.1474 28 162 0.08525 1.0096475801404181E-01
2L_11019020_SNP A T 0.05612 11 185 0.002713 6.3666625735543485E-03
2L_11019055_SNP A G 0.07653 15 181 0.02523 4.6697132624027492E-02
2L_11019100_SNP G C 0.06283 12 179 0.7594 7.3758455448970639E-01
2L_11019191_INS ATAA A 0.102 20 176 0.05122 2.8580015284311734E-02
2L_11019386_SNP G A 0.05495 10 172 0.2602 3.8255429220824166E-01
2L_11019646_SNP T C 0.4199 76 105 0.7171 8.3020742517279944E-01
2L_11019659_SNP G A 0.3085 58 130 0.5215 3.4854903261872239E-01
2L_11019668_SNP C T 0.4 74 111 0.7666 8.1399483057870592E-01
2L_11019842_SNP A C 0.2176 42 151 0.7156 7.3222192208752968E-01
2L_11020000_INS TGT T 0.3548 66 120 0.7604 5.5012573791490804E-01
2L_11020016_DEL T TT 0.3182 56 120 0.9563 8.4483244254063261E-01
2L_11020078_SNP T C 0.5 89 89 0.9611 6.9420967145057122E-01
2L_11020182_SNP T G 0.4309 78 103 0.6153 6.2746089876018019E-01
2L_11020207_DEL C CC 0.1792 31 142 0.5534 6.9193865384203312E-01
2L_11020353_SNP A G 0.3923 71 110 0.924 6.7142793615457907E-01
2L_11020359_SNP T A 0.3913 72 112 0.6824 8.8211809600281887E-01
2L_11020368_DEL C TGTAA 0.08989 16 162 0.3147 5.6252706414056863E-01
2L_11020422_SNP A T 0.4208 77 106 0.3712 1.9948996574887135E-01
2L_11020430_DEL AAT A 0.4944 88 90 0.5824 5.0949279198826158E-01
2L_11020435_DEL TG T 0.4916 88 91 0.2183 1.5277575057047865E-01
2L_11020451_SNP T G 0.4941 84 86 0.2687 1.9410649859435913E-01
2L_11020452_SNP T C 0.4971 86 87 0.289 1.7370706737431874E-01
2L_11020463_SNP A C 0.3257 57 118 0.4988 3.4990252791928045E-01
2L_11020490_SNP G A 0.3943 69 106 0.3863 4.3454600369108254E-01
2L_11020513_SNP A T 0.3316 62 125 0.9403 6.5531910128306703E-01
2L_11020619_SNP G A 0.1765 33 154 0.4469 5.8376917115264337E-01
2L_11020753_SNP C T 0.1141 21 163 0.9652 6.4770335527712541E-01
2L_11020758_SNP C T 0.2697 48 130 0.1402 1.3235024999164913E-01
2L_11020897_SNP A C 0.09783 18 166 0.365 4.3956426633319645E-01
2L_11020931_SNP A T 0.1799 34 155 0.2612 3.0757722196476645E-01
2L_11020984_SNP G A 0.1885 36 155 0.357 5.1939785673019045E-01
2L_11021001_SNP C T 0.1989 37 149 0.3601 4.9819284206080339E-01
2L_11021177_SNP A G 0.2069 36 138 0.7956 6.1933098478845350E-01
2L_11021230_SNP A T 0.0733 14 177 0.9632 5.2126921816895444E-01
2L_11021303_SNP A C 0.08197 15 168 0.62 7.8699034866496365E-01
2L_11021388_INS TT T 0.3353 57 113 0.1252 6.6073716726100074E-02
2L_11021585_SNP A T 0.2703 50 135 0.1817 8.0779930437148137E-02
2L_11021766_SNP T G 0.4731 88 98 0.2875 2.6507536350550898E-01
2L_11021767_SNP T C 0.4731 88 98 0.2695 2.5345201441436893E-01
2L_11021771_SNP T G 0.1684 32 158 0.05047 1.2467787507678108E-01
2L_11021786_SNP T C 0.1319 24 158 0.3154 8.0541006368825574E-01
2L_11021799_INS CGTTCTCTTCTGGC C 0.06599 13 184 0.5448 3.4746821257021165E-01
2L_11021801_INS TACCACCTC A 0.1167 21 159 0.287 7.5479416898090879E-01
2L_11021802_SNP C T 0.05641 11 184 0.4799 6.6513736507058541E-01
2L_11021804_SNP C A 0.1413 26 158 0.2659 5.3220045184464926E-01
2L_11021805_INS TGGCTA T 0.1215 22 159 0.2745 7.0334091246631325E-01
2L_11021806_SNP T C 0.05641 11 184 0.3468 1.7948322902926306E-01
2L_11021808_SNP T A 0.07107 14 183 0.3467 1.8400143781715872E-01
2L_11021809_SNP T C 0.1366 25 158 0.3088 6.1477022096410305E-01
2L_11021819_SNP A C 0.2123 38 141 0.171 3.6734904506001809E-01
2L_11021820_SNP C G 0.2099 38 143 0.09889 2.1713552223001287E-01
2L_11021833_SNP T C 0.1405 26 159 0.2596 5.1719650252750338E-01
2L_11021840_SNP G T 0.4973 92 93 0.3074 3.9446692872475553E-01
2L_11021854_SNP A C 0.1436 26 155 0.2706 5.3983769720153973E-01
2L_11021860_SNP A G 0.06283 12 179 0.7386 4.8676563111521454E-01
2L_11021875_SNP A G 0.1381 25 156 0.2289 4.5036798291990232E-01
2L_11021876_SNP T G 0.1374 25 157 0.2198 4.3293094638179852E-01
2L_11021897_SNP C T 0.06566 13 185 0.4213 2.2407098047339835E-01
2L_11021916_SNP G A 0.2116 40 149 0.07621 1.7077611624556321E-01
2L_11021918_SNP A G 0.2169 41 148 0.09262 1.9915906777021708E-01
2L_11021936_SNP G A 0.3352 60 119 0.9931 6.6116038929245780E-01
2L_11021993_SNP T C 0.4556 82 98 0.2819 3.0036997168415858E-01
2L_11021994_SNP G A 0.05102 10 186 0.06105 8.1585049359943332E-02
2L_11022007_SNP G A 0.05102 10 186 0.06105 8.1585049359943332E-02
2L_11022023_SNP A G 0.05128 10 185 0.05796 7.8003038849109030E-02
2L_11022026_SNP G A 0.05102 10 186 0.06105 8.1585049359943332E-02
2L_11022031_SNP G A 0.07853 15 176 0.7519 3.9353084014350470E-01
2L_11022308_SNP G A 0.3656 68 118 0.7983 5.8057337455551905E-01
2L_11022365_SNP T G 0.1129 21 165 0.4338 3.0746540851630710E-01
2L_11022528_SNP C A 0.1366 25 158 0.1493 4.1457536188168376E-01
2L_11022702_SNP G C 0.06186 12 182 0.009613 8.7970103799339672E-02
2L_11022706_SNP A G 0.06633 13 183 0.01302 1.0906142796234386E-01
2L_11022785_SNP T A 0.0829 16 177 0.8886 9.6245573627620584E-01
2L_11022814_SNP C G 0.1204 23 168 0.1931 2.8962557055223792E-01
2L_11022866_SNP T C 0.06771 13 179 0.5616 7.9028702811824447E-01
2L_11022902_SNP G A 0.05851 11 177 0.8645 7.9023084900208196E-01
2L_11022929_SNP C A 0.3086 54 121 0.1674 1.9299250229857334E-01
2L_11022945_SNP A T 0.3182 56 120 0.7587 8.8898179349768480E-01
2L_11022947_SNP G A 0.322 57 120 0.2903 3.6582874385582709E-01
2L_11022957_SNP T G 0.06154 12 183 0.03319 4.4779757505602952E-02
2L_11022958_SNP C T 0.06122 12 184 0.03423 4.5874812982049824E-02
2L_11022963_SNP A C 0.07778 14 166 0.576 5.1929831167461282E-01
2L_11022970_SNP T C 0.163 30 154 0.9517 8.9585098429588683E-01
2L_11022973_SNP T A 0.06486 12 173 0.4371 4.2651416556936939E-01
2L_11022978_SNP T A 0.3073 55 124 0.7846 6.0202019103228110E-01
2L_11022988_SNP A G 0.0582 11 178 0.8567 7.8502903510410016E-01
2L_11022990_SNP A G 0.1774 33 153 0.6947 4.6959589245725408E-01
2L_11022999_SNP T C 0.2011 37 147 0.8434 9.7540672470679768E-01
2L_11023016_SNP A G 0.125 24 168 0.1773 1.2677278560573835E-01
2L_11023026_SNP A T 0.0625 12 180 0.6089 7.9918918070240819E-01
2L_11023036_SNP T A 0.4076 75 109 0.3395 3.2562683923789137E-01
2L_11023162_SNP A T 0.1141 21 163 0.8476 6.0841804247809661E-01
2L_11023164_DEL T TTGGAGAATTCA 0.4222 76 104 0.04066 3.2504657933810105E-02
2L_11023177_SNP A G 0.419 75 104 0.02521 1.8503608195710113E-02
2L_11023186_DEL TT T 0.4655 81 93 0.01109 1.0618897509988311E-02
2L_11023194_SNP T C 0.05495 10 172 0.9644 8.8016292463493051E-01
2L_11023315_SNP G A 0.09896 19 173 0.3529 2.4745857716397102E-01
2L_11023496_SNP T C 0.2558 44 128 0.2436 2.8459464592741757E-01
2L_11023730_SNP G A 0.05076 10 187 0.5288 6.1786169169275151E-01
2L_11023826_SNP T G 0.2167 39 141 0.6609 6.3970287251672353E-01
2L_11023830_DEL T TT 0.2 36 144 0.733 7.2370663702010496E-01
2L_11023837_SNP G T 0.2022 36 142 0.7616 7.6968524517207415E-01
2L_11023847_SNP G T 0.1921 34 143 0.6755 6.8632153817800212E-01
2L_11023850_SNP T G 0.1782 31 143 0.9437 9.9602772508910475E-01
2L_11024193_DEL G GG 0.07222 13 167 0.5624 6.7487461949471328E-01
2L_11024375_SNP T A 0.3575 64 115 0.8988 6.7046191668328547E-01
2L_11024564_SNP C A 0.164 31 158 0.6341 5.9059527077617258E-01
2L_11024734_SNP C T 0.3867 70 111 0.4663 2.2017333568733066E-01
2L_11024763_SNP C G 0.1146 22 170 0.4675 4.0916095704438948E-01
2L_11024912_SNP A C 0.3934 72 111 0.3898 2.3640842382057947E-01
2L_11024921_SNP T A 0.1146 22 170 0.4088 3.3707954515258576E-01
2L_11024930_DEL T TGTTT 0.1146 22 170 0.4441 5.1343728166917169E-01
2L_11024937_SNP C T 0.123 23 164 0.424 2.3047047765371564E-01
2L_11024939_SNP A G 0.2703 50 135 0.3779 2.3026885987490586E-01
2L_11024950_SNP T C 0.2182 36 129 0.9017 8.5470783282163287E-01
2L_11024954_SNP G A 0.4494 80 98 0.5099 4.8915732750956809E-01
2L_11024956_SNP A T 0.4389 79 101 0.454 3.3868626629142073E-01
2L_11024973_SNP A T 0.1117 21 167 0.5914 7.7349009214302389E-01
2L_11024974_SNP T A 0.4809 88 95 0.551 3.7541395466093574E-01
2L_11024979_SNP T A 0.1309 25 166 0.1115 7.7392271982533373E-02
2L_11024984_SNP A G 0.4699 86 97 0.4856 1.9733177065086371E-01
2L_11024986_SNP G A 0.1316 25 165 0.09617 5.9813119444812872E-02
2L_11025003_SNP G A 0.07614 15 182 0.7428 8.6012102973662863E-01
2L_11025008_DEL C CTAATTCCGTTTTTCCCAACTTAGCAAA 0.1316 25 165 0.6222 4.4227131614431625E-01
2L_11025009_SNP A T 0.09756 16 148 0.6721 9.9009142965176633E-01
2L_11025061_SNP A G 0.4862 88 93 0.6021 4.3183996311391615E-01
2L_11025062_SNP T G 0.172 32 154 0.694 4.3469913952391237E-01
2L_11025067_INS TTCACA G 0.3716 68 115 0.7357 7.6822387556594440E-01
2L_11025070_SNP T C 0.3681 67 115 0.6857 7.1526399967255949E-01
2L_11025081_SNP C T 0.3636 64 112 0.6607 6.5459912850381297E-01
2L_11025106_SNP A T 0.4343 76 99 0.6022 4.9808985796532745E-01
2L_11025109_SNP A G 0.08122 16 181 0.5966 8.7873618163063894E-01
2L_11025149_SNP G A 0.07107 14 183 0.7598 9.9294556962580505E-01
2L_11025191_SNP A C 0.08629 17 180 0.481 7.4922022001925415E-01
2L_11025211_SNP T A 0.1959 38 156 0.6233 4.7044222781297684E-01
2L_11025265_SNP C T 0.09896 19 173 0.2898 1.2930984543435631E-01
2L_11025269_SNP A G 0.4833 87 93 0.5544 2.5514183543411950E-01
2L_11025293_SNP C T 0.4807 87 94 0.5126 2.3794419165242142E-01
2L_11025348_SNP A T 0.4831 86 92 0.769 3.7765412986400348E-01
2L_11025352_SNP T G 0.1844 33 146 0.7538 8.4435711382633361E-01
2L_11025387_DEL G GGGAT 0.08854 17 175 0.2348 1.0818531267061693E-01
2L_11025687_SNP T G 0.06077 11 170 0.8748 8.2834222936888779E-01
2L_11025700_SNP A G 0.07853 15 176 0.4585 6.0799146445807717E-01
2L_11025783_SNP A T 0.05102 10 186 0.4188 4.0685509713238910E-01
2L_11025977_SNP C G 0.3204 58 123 0.1315 3.3502242454605959E-02
2L_11026180_SNP T C 0.1027 19 166 0.7044 2.9175780067512813E-01
2L_11026188_SNP G A 0.1011 19 169 0.1302 5.2639195397746051E-02
2L_11026322_SNP C G 0.3934 72 111 0.4124 1.8293829615857116E-01
2L_11026364_DEL A AA 0.3657 64 111 0.3201 1.2652483145216475E-01
2L_11026375_SNP T G 0.1693 32 157 0.6341 3.9718504827374868E-01
2L_11026382_SNP T C 0.05556 11 187 0.2276 1.8007795193577769E-01
2L_11026396_SNP C G 0.4138 72 102 0.4918 2.3243825374030380E-01
2L_11026405_SNP A G 0.427 76 102 0.3352 9.6463412108561464E-02
2L_11026448_SNP G T 0.3607 66 117 0.1518 7.3658741944826606E-02
2L_11026461_SNP T C 0.4341 79 103 0.2108 4.7809652336100475E-02
2L_11026462_SNP A T 0.3804 70 114 0.2956 1.7432087592849799E-01
2L_11026492_SNP A C 0.4365 79 102 0.4613 1.6684734748928787E-01
2L_11026511_SNP T G 0.08197 15 168 0.839 8.8226803568642254E-01
2L_11026661_SNP A G 0.08808 17 176 0.4164 1.8625655759877324E-01
2L_11026730_SNP A C 0.4746 84 93 0.1506 3.9369534316332652E-02
2L_11026887_SNP T G 0.427 76 102 0.53 1.9680106771895722E-01
2L_11026933_SNP T A 0.4689 83 94 0.9746 7.4685644276764007E-01
2L_11027033_SNP T C 0.4111 74 106 0.4563 2.4010084899250894E-01
2L_11027045_SNP G A 0.4098 75 108 0.4603 2.5910766012944308E-01
2L_11027059_SNP C T 0.4407 78 99 0.5769 3.4912588772326003E-01
2L_11027133_SNP T A 0.09948 19 172 0.2804 9.7163825687555105E-02
2L_11027168_SNP C A 0.1223 23 165 0.3379 1.6945115043776238E-01
2L_11027333_INS GG G 0.4573 75 89 0.2585 1.6693899759087671E-01
2L_11027336_SNP T A 0.3462 63 119 0.2077 7.4522690557531315E-02
2L_11027370_SNP A G 0.2713 51 137 0.7427 7.2766427759913721E-01
2L_11027495_SNP C T 0.371 69 117 0.3824 1.6201756910947085E-01
2L_11027594_SNP G A 0.1016 19 168 0.621 8.4149070062547682E-01
2L_11027615_SNP C A 0.1925 36 151 0.2478 2.8513501269335673E-01
2L_11027629_SNP C T 0.1946 36 149 0.5648 4.1033819293333929E-01
2L_11027783_SNP A G 0.3065 57 129 0.05619 6.9272428716027457E-02
2L_11027902_SNP T A 0.05641 11 184 0.4359 3.4897785076453969E-01
2L_11027903_SNP C T 0.05641 11 184 0.4359 3.4897785076453969E-01
2L_11027946_SNP G A 0.1613 30 156 0.3852 2.5152352605955142E-01
2L_11028072_SNP T C 0.06061 12 186 0.874 7.9110124046213492E-01
2L_11028108_SNP G C 0.05759 11 180 0.9688 7.7526305477721424E-01
2L_11028498_SNP A G 0.2738 46 122 0.4655 5.2937784167734026E-01
2L_11028607_SNP T A 0.2857 50 125 0.3747 2.7655154526037262E-01
2L_11028613_SNP T C 0.102 20 176 0.8543 9.0763803969614198E-01
2L_11028638_SNP A G 0.07216 14 180 0.5222 5.1846438903111780E-01
2L_11028640_SNP C T 0.06667 13 182 0.4048 4.0502846603065512E-01
2L_11028642_SNP A C 0.07143 14 182 0.5107 4.5735956819050128E-01
2L_11028671_SNP T C 0.07179 14 181 0.5029 4.5080798708591396E-01
2L_11028672_SNP G C 0.06667 13 182 0.6409 5.7906565441818902E-01
2L_11028692_SNP T G 0.07143 14 182 0.5107 4.5735956819050128E-01
2L_11028694_SNP G C 0.08205 16 179 0.5354 4.8824149119160465E-01
2L_11028705_SNP C T 0.4611 83 97 0.6615 4.4041776374923747E-01
2L_11028723_SNP G C 0.3222 58 122 0.2775 2.8899135235315843E-01
2L_11028751_SNP A T 0.3224 59 124 0.1912 1.5283190162752103E-01
2L_11028753_SNP T G 0.07853 15 176 0.07507 1.7524445688899770E-01
2L_11028772_DEL A AGTT 0.07292 14 178 0.1617 2.6001815560670516E-01
2L_11028804_SNP A C 0.3169 58 125 0.1843 1.2884955754231819E-01
2L_11028862_SNP A C 0.05528 11 188 0.7958 5.1625430763689784E-01
2L_11028897_SNP G A 0.1832 35 156 0.2282 3.6960228538204909E-01
2L_11028926_SNP T C 0.4759 89 98 0.8556 6.9400213303005631E-01
2L_11028944_SNP T A 0.1158 22 168 0.9501 7.3951183936090170E-01
2L_11029000_SNP T C 0.09896 19 173 0.2037 1.0562384461733432E-01
2L_11029004_SNP A T 0.05584 11 186 0.4251 3.3562779496423567E-01
2L_11029070_SNP T C 0.2979 56 132 0.6262 6.3427451742640584E-01
2L_11029098_SNP A G 0.1649 31 157 0.6732 5.2701519013239440E-01
2L_11029159_SNP T C 0.3132 57 125 0.8133 7.1795014849909800E-01
2L_11029160_SNP C G 0.3486 61 114 0.9993 7.5725004573517907E-01
2L_11029202_SNP A G 0.3405 63 122 0.43 4.0811830010304329E-01
2L_11029586_SNP T C 0.2079 37 141 0.08869 4.2963007394569964E-02
2L_11029765_SNP A G 0.2062 40 154 0.2976 1.7762277243376301E-01
2L_11029811_SNP A C 0.1204 23 168 0.05987 2.7481983394222229E-02
2L_11029888_SNP C T 0.07812 15 177 0.4212 3.0507193083654538E-01
2L_11030143_SNP C T 0.1505 28 158 0.3433 2.5250711761600775E-01
2L_11030165_SNP T A 0.08065 15 171 0.4685 4.8755204476655889E-01
2L_11030203_SNP A G 0.2444 44 136 0.7542 8.8522907743522627E-01
2L_11030296_SNP T A 0.4068 72 105 0.8444 8.8695467423717544E-01
2L_11030375_SNP C G 0.442 80 101 0.8449 6.2899042656822512E-01
2L_11030390_SNP G T 0.4372 80 103 0.6342 7.2249280258083759E-01
2L_11030456_SNP A T 0.06667 13 182 0.8315 7.2993604464467055E-01
2L_11030467_SNP C A 0.4432 82 103 0.7421 3.6697899916166565E-01
2L_11030470_SNP A T 0.4317 79 104 0.8513 5.0591070869751253E-01
2L_11030474_SNP T G 0.4076 75 109 0.5376 1.7249664195226755E-01
2L_11030486_SNP A G 0.06283 12 179 0.8958 7.6761750676991913E-01
2L_11030504_SNP A C 0.3149 57 124 0.8395 3.0634853657466388E-01
2L_11030509_SNP T C 0.4775 85 93 0.4001 1.1315899386779893E-01
2L_11030533_SNP C G 0.337 62 122 0.3616 1.9217926307314093E-01
2L_11030539_SNP C T 0.3944 71 109 0.3 1.5557831567002522E-01
2L_11030569_DEL A ACGTG 0.1556 28 152 0.4805 4.8354464436307121E-01
2L_11030576_DEL G TAACTC 0.1538 28 154 0.5933 5.7771074862192839E-01
2L_11030650_SNP G T 0.4835 88 94 0.976 9.3585745417491584E-01
2L_11030712_SNP G A 0.4693 84 95 0.5598 6.3663355513835773E-01
2L_11030742_SNP T G 0.1886 33 142 0.179 9.0668903004801793E-02
2L_11030751_SNP G T 0.2123 38 141 0.2231 1.1796773549363793E-01
2L_11031024_INS CTGCTGC C 0.05851 11 177 0.1972 1.0289904319365095E-01
2L_11031045_SNP T C 0.3539 63 115 0.6697 2.3302927107509963E-01
2L_11031152_SNP T G 0.358 63 113 0.7713 7.2694808882813988E-01
2L_11031227_SNP A T 0.1526 29 161 0.3097 4.2992080761456775E-01
2L_11031342_SNP A T 0.2597 47 134 0.7527 6.4609602578649850E-01
2L_11031364_SNP T C 0.4835 88 94 0.6952 7.0508766912880838E-01
2L_11031385_SNP A T 0.1359 25 159 0.9595 8.5585100153427784E-01
2L_11031447_SNP T A 0.3261 60 124 0.7297 8.2605685509333049E-01
2L_11031448_SNP G A 0.3297 60 122 0.6268 6.8446773171910547E-01
2L_11031584_SNP C G 0.4944 89 91 0.8986 9.5695820412912669E-01
2L_11031615_SNP G C 0.2784 49 127 0.2245 1.4298460408771285E-01
2L_11031777_SNP G A 0.07614 15 182 0.9535 7.1807222501273871E-01
2L_11031792_SNP T G 0.1105 21 169 0.02951 7.7515440539355496E-03
2L_11031966_SNP T A 0.08854 17 175 0.2523 8.6397375805645660E-02
2L_11032045_SNP C T 0.1966 35 143 0.9842 9.8415630138664922E-01
2L_11032064_SNP T C 0.1737 33 157 0.1467 1.4897052772212838E-01
2L_11032076_SNP G C 0.373 69 116 0.1412 6.1712811281574118E-02
2L_11032116_SNP G C 0.3462 63 119 0.02577 6.7984210850483319E-03
2L_11032203_SNP T C 0.4971 85 86 0.8357 8.2032208450311717E-01
2L_11032273_SNP T A 0.07853 15 176 0.9628 9.7722453561265166E-01
2L_11032275_SNP G T 0.07368 14 176 0.8535 7.8611933981487325E-01
2L_11032276_SNP C G 0.07853 15 176 0.9628 9.7722453561265166E-01
2L_11032296_SNP G A 0.1919 33 139 0.1384 8.7696411715294964E-02
2L_11032334_SNP T A 0.3278 59 121 0.07121 3.2417338195575067E-02
2L_11032346_SNP T C 0.3352 61 121 0.07024 2.9402542121133895E-02
2L_11032357_DEL C CGCATCC 0.09278 18 176 0.1428 5.0564156541389932E-02
2L_11032368_SNP G A 0.09326 18 175 0.1478 5.2300584128200871E-02
2L_11032369_DEL T TAATA 0.09744 19 176 0.1681 6.3784195785160452E-02
2L_11032412_SNP C A 0.4942 85 87 0.1356 1.0359874233882238E-01
2L_11032414_SNP A T 0.08939 16 163 0.1069 2.7879629602168842E-02
2L_11032455_DEL A ATTATA 0.4213 75 103 0.4137 4.2204363821243185E-01
2L_11032464_SNP C T 0.2011 37 147 0.07811 2.3294238862315731E-02
2L_11032468_SNP A C 0.1154 21 161 0.233 1.3098845312544138E-01
2L_11032505_SNP T C 0.05128 10 185 0.7289 6.7663519203749711E-01
2L_11032675_SNP A C 0.212 39 145 0.693 7.5532599779951859E-01
2L_11032703_SNP T C 0.3388 62 121 0.002008 3.8701283196038651E-03
2L_11032706_SNP T C 0.3462 63 119 0.02893 1.2984881089265998E-01
2L_11032714_SNP A G 0.05946 11 174 0.9514 9.1625815308457681E-01
2L_11032721_SNP T C 0.05076 10 187 0.885 8.2089286543752560E-01
2L_11032737_INS C CTGTTGTTGTTGC 0.4464 75 93 0.003728 2.2391779706646332E-02
2L_11032830_DEL A TT 0.1809 34 154 0.0543 1.9177112986151723E-01
2L_11032867_SNP T C 0.4309 78 103 0.02186 3.2456137925827876E-02
2L_11033028_SNP T A 0.06633 13 183 0.7787 7.8237446652812559E-01
2L_11033029_SNP A G 0.07107 14 183 0.9935 5.8589311125112664E-01
2L_11033035_SNP C A 0.1011 19 169 0.6621 6.6397284674660884E-01
2L_11033037_SNP T G 0.1198 23 169 0.4473 6.1706196093271082E-01
2L_11033090_SNP G C 0.05102 10 186 0.5281 6.1481365444693259E-01
2L_11033094_SNP T C 0.05102 10 186 0.5281 6.1481365444693259E-01
2L_11033154_SNP C T 0.4108 76 109 0.6826 6.7634524357491554E-01
2L_11033203_SNP A G 0.2234 42 146 0.9839 5.3578928200953735E-01
2L_11033334_SNP G A 0.05641 11 184 0.5228 5.7644999553145115E-01
2L_11033350_SNP C A 0.05128 10 185 0.5273 6.1014068421975032E-01
2L_11033359_SNP C G 0.3552 65 118 0.4657 1.6759894696004740E-01
2L_11033370_SNP T A 0.05641 11 184 0.5892 4.2230231261869466E-01
2L_11033372_SNP A T 0.05612 11 185 0.5866 4.2512944417769416E-01
2L_11033380_SNP A G 0.05155 10 184 0.532 3.6602441029809785E-01
2L_11033383_SNP T C 0.05128 10 185 0.5278 3.6407110104176321E-01
2L_11033386_SNP G A 0.05155 10 184 0.531 3.6513378397778329E-01
2L_11033388_SNP T C 0.05128 10 185 0.5278 3.6407110104176321E-01
2L_11033398_SNP A G 0.05128 10 185 0.5278 3.6407110104176321E-01
2L_11033409_SNP G T 0.0567 11 183 0.5762 6.8144171573066670E-01
2L_11033412_SNP T A 0.05699 11 182 0.5824 6.9162920491615454E-01
2L_11033414_SNP G A 0.0567 11 183 0.5762 6.8144171573066670E-01
2L_11033417_SNP T A 0.06122 12 184 0.4675 3.9500798504845058E-01
2L_11033429_SNP T A 0.06186 12 182 0.854 4.9103129082694208E-01
2L_11033430_SNP C G 0.05699 11 182 0.4975 5.4325984894135471E-01
2L_11033440_SNP T A 0.05155 10 184 0.5095 5.9022916499410472E-01
2L_11033443_SNP G A 0.05208 10 182 0.5119 5.8731674892352270E-01
2L_11033444_SNP T A 0.05208 10 182 0.5119 5.8731674892352270E-01
2L_11033489_SNP A C 0.07143 14 182 0.8489 7.8780389503996939E-01
2L_11033774_SNP A T 0.05208 10 182 0.9292 9.5445073958158133E-01
2L_11033782_SNP T C 0.08696 16 168 0.2749 5.0069455902244597E-01
2L_11033811_SNP A T 0.09524 18 171 0.1703 1.8770800831996937E-01
2L_11033819_SNP G A 0.08995 17 172 0.1198 5.5446101173996037E-02
2L_11034024_SNP A G 0.05155 10 184 0.577 8.4485230736313954E-01
2L_11034060_INS A AG 0.1481 28 161 0.6239 3.4511700135591372E-01
2L_11034100_SNP A C 0.4216 78 107 0.6768 8.5943961594799756E-01
2L_11034155_SNP A G 0.07071 14 184 0.3171 2.6043242342379480E-01
2L_11034165_SNP C A 0.3559 63 114 0.1942 6.5416009127827676E-02
2L_11034193_SNP T C 0.2 38 152 0.578 5.3725200216721192E-01
2L_11034405_SNP T C 0.427 79 106 0.6641 5.3083515044747609E-01
2L_11034456_SNP T A 0.3405 63 122 0.08047 4.7705073254427945E-02
2L_11034458_SNP A T 0.07527 14 172 0.354 3.3873900853651617E-01
2L_11034670_SNP A G 0.3611 65 115 0.3802 5.4683734673528450E-01
2L_11034714_SNP A G 0.1361 26 165 0.5195 6.4927169642727356E-01
2L_11034746_SNP A T 0.07035 14 185 0.8374 8.7598869411038971E-01
2L_11034771_SNP A C 0.4603 87 102 0.09846 7.3029972291070513E-02
2L_11034819_SNP C T 0.2713 51 137 0.4619 4.4018196683063437E-01
2L_11035001_SNP T G 0.3155 59 128 0.8206 9.8682424871524121E-01
2L_11035088_SNP T A 0.06701 13 181 0.1229 1.3110146955993918E-01
2L_11035154_SNP A G 0.3069 58 131 0.4258 4.7804478455183275E-01
2L_11035289_SNP T C 0.07895 15 175 0.9625 8.0936183612238854E-01
2L_11035300_SNP A G 0.2737 52 138 0.2646 2.3621857114588685E-01
2L_11035310_SNP T C 0.2604 50 142 0.3151 2.9542376418738592E-01
2L_11035315_SNP G A 0.08629 17 180 0.7996 9.2604752983966521E-01
2L_11035369_SNP T C 0.4031 77 114 0.5693 5.6977914883803749E-01
2L_11035393_SNP T C 0.07143 14 182 0.9619 8.1851314783652029E-01
2L_11035435_SNP A G 0.3011 56 130 0.1537 1.3053292238462311E-01
2L_11035468_SNP A T 0.4946 92 94 0.6111 6.8458918297260951E-01
2L_11035626_SNP A G 0.1302 25 167 0.7625 4.7134761076205511E-01
2L_11035725_SNP G A 0.06806 13 178 0.6619 7.7972209324493191E-01
2L_11035745_SNP T G 0.09694 19 177 0.3883 3.0984055957565215E-01
2L_11035949_SNP A C 0.05729 11 181 0.36 4.4914454761850164E-01
2L_11035958_SNP G A 0.3182 56 120 0.8565 7.1423372349931347E-01
2L_11036042_SNP C T 0.2542 45 132 0.2363 2.0856989047422891E-01
2L_11036149_SNP A G 0.05208 10 182 0.645 6.6475892067317299E-01
2L_11036175_SNP G T 0.3699 64 109 0.8236 9.6925731621407096E-01
2L_11036277_SNP G A 0.1311 24 159 0.4752 2.7075285787575265E-01
2L_11036304_DEL G GAAAAGTTACATG 0.139 26 161 0.3387 1.9808057759464470E-01
2L_11036343_INS AAAAGGATCTTTTAATTTG A 0.1135 21 164 0.7069 6.1754612412587773E-01
2L_11036383_SNP G T 0.08205 16 179 0.8727 9.5521634370599440E-01
2L_11036429_SNP T A 0.08586 17 181 0.7091 8.7838609211742902E-01
2L_11036463_DEL A AA 0.0625 12 180 0.8259 6.3712209706824274E-01
2L_11036567_SNP G T 0.456 83 99 0.7872 7.5435304600996533E-01
2L_11036668_SNP A G 0.08673 17 179 0.6941 7.6237225591644853E-01
2L_11036704_SNP A G 0.1061 19 160 0.4524 4.8479106548913153E-01
2L_11036769_SNP A C 0.05612 11 185 0.429 3.3833996673436884E-01
2L_11036864_SNP C T 0.2552 49 143 0.2728 2.8941820263226403E-01
2L_11036892_SNP A G 0.1701 33 161 0.2304 7.9035763078069476E-02
2L_11036893_INS TTTG T 0.07104 13 170 0.9451 6.8487556647411862E-01
2L_11036896_SNP T A 0.1443 28 166 0.4149 2.5772326156203373E-01
2L_11036897_SNP T A 0.2692 49 133 0.3546 1.1692202767486337E-01
2L_11036903_SNP T C 0.05759 11 180 0.8224 6.2483835176997238E-01
2L_11036909_SNP T C 0.2796 52 134 0.277 4.6826272949355693E-02
2L_11036911_SNP C G 0.09524 18 171 0.9025 6.9463252679741516E-01
2L_11036917_SNP C A 0.2834 53 134 0.2935 5.1353448452089216E-02
2L_11036932_SNP C G 0.07614 15 182 0.6906 5.4955860735198936E-01
2L_11036933_SNP C A 0.2228 43 150 0.4134 1.3053385529616301E-01
2L_11037025_SNP T C 0.1732 31 148 0.329 1.3985011878938902E-01
2L_11037048_SNP G A 0.2903 54 132 0.2923 3.2455696115954036E-01
2L_11037087_SNP G A 0.1244 24 169 0.9022 6.8467860469042208E-01
2L_11037122_SNP A C 0.2609 48 136 0.946 9.9690776335584774E-01
2L_11037185_SNP C G 0.2688 50 136 0.6537 7.3319483916559935E-01
2L_11037223_DEL AA A 0.2951 54 129 0.7934 7.8480242820561608E-01
2L_11037237_INS T TACGTGTATCAAT 0.4699 86 97 0.3602 7.9479481654516571E-01
2L_11037306_SNP T C 0.246 46 141 0.5437 6.4599915055137225E-01
2L_11037406_SNP T G 0.1323 25 164 0.6249 4.6482828872093596E-01
2L_11037409_SNP A C 0.1323 25 164 0.6249 4.6482828872093596E-01
2L_11037410_SNP C T 0.1243 23 162 0.5385 3.6523646241437735E-01
2L_11037446_SNP G A 0.06349 12 177 0.7946 5.9574865048447101E-01
2L_11037458_SNP G C 0.06633 13 183 0.9972 8.9823108461359524E-01
2L_11037574_SNP G A 0.326 59 122 0.3225 3.0574374510731706E-01
2L_11037596_SNP C G 0.4022 72 107 0.6841 9.1536709489505763E-01
2L_11037629_SNP G T 0.4056 73 107 0.3161 1.1659068567801090E-01
2L_11037695_SNP A T 0.1436 27 161 0.961 7.8811872929753002E-01
2L_11037722_SNP C T 0.1481 28 161 0.9587 8.7176901135571849E-01
2L_11037758_SNP C G 0.1398 26 160 0.9129 7.1255191581160804E-01
2L_11037803_SNP A G 0.3587 66 118 0.2757 3.7756489169881813E-01
2L_11037867_SNP A G 0.375 72 120 0.6059 8.8288633563795804E-01
2L_11037875_SNP C A 0.3617 68 120 0.9963 7.8147271479426628E-01
2L_11037877_SNP T A 0.3684 70 120 0.5546 8.1543168693604673E-01
2L_11037879_SNP G C 0.377 72 119 0.6298 8.9972959833994726E-01
2L_11037880_SNP C G 0.3717 71 120 0.5924 8.2559108408130255E-01
2L_11037883_SNP G A 0.3717 71 120 0.5924 8.2559108408130255E-01
2L_11037893_SNP A G 0.3737 71 119 0.6097 8.8126795672259550E-01
2L_11037896_SNP G A 0.3617 68 120 0.6604 9.6553049890926501E-01
2L_11037906_SNP A G 0.1648 30 152 0.2427 2.6511216014508254E-01
2L_11037907_SNP T A 0.3632 69 121 0.9679 7.6726365461484280E-01
2L_11037916_SNP A C 0.3704 70 119 0.427 5.9139127014070669E-01
2L_11037919_DEL A AC 0.3564 67 121 0.5367 7.7913079794931628E-01
2L_11037935_SNP T A 0.1081 20 165 0.3385 4.0931125276890368E-01
2L_11037936_DEL G GTA 0.3731 72 121 0.5783 8.4154674871432955E-01
2L_11037940_DEL G GTATCTTA 0.3731 72 121 0.5783 8.4154674871432955E-01
2L_11037971_SNP G A 0.3651 69 120 0.722 9.7646326392365324E-01
2L_11037976_SNP T A 0.09392 17 164 0.139 5.2390167611980280E-02
2L_11037980_SNP C G 0.1081 20 165 0.2553 2.3354108793882378E-01
2L_11038006_SNP C T 0.05076 10 187 0.5844 5.6799804580986968E-01
2L_11038033_SNP A G 0.09948 19 172 0.5833 2.6791831468135474E-01
2L_11038036_SNP C A 0.114 22 171 0.4805 2.3491998697708261E-01
2L_11038090_SNP T G 0.2634 49 137 0.8176 7.8735196810511465E-01
2L_11038093_SNP G C 0.1793 33 151 0.4341 2.9763373519927738E-01
2L_11038224_SNP T C 0.1359 25 159 0.8203 6.7646581005746542E-01
2L_11038325_SNP T C 0.25 48 144 0.8278 6.2807811223568677E-01
2L_11038343_SNP G C 0.4185 77 107 0.5098 3.3890010262639991E-01
2L_11038439_DEL A ACA 0.4246 76 103 0.7086 8.3986146516088911E-01
2L_11038482_SNP A G 0.4917 89 92 0.6923 8.4021058874215093E-01
2L_11039151_SNP T A 0.05128 10 185 0.6997 7.0736164842038762E-01
2L_11039379_SNP A G 0.1271 23 158 0.8879 9.7404380488655784E-01
2L_11039391_SNP T A 0.1099 21 170 0.6046 5.3452930104897778E-01
2L_11039399_SNP C A 0.1632 31 159 0.7699 7.8320642286758946E-01
2L_11039412_SNP T C 0.08995 17 172 0.6238 7.1080145536392436E-01
2L_11039432_SNP A C 0.1543 29 159 0.4414 5.1746263030893347E-01
2L_11039447_SNP C A 0.2043 38 148 0.3929 4.1023363580140748E-01
2L_11039457_SNP T C 0.08511 16 172 0.591 4.1559213307873422E-01
2L_11039459_SNP A G 0.08511 16 172 0.591 4.1559213307873422E-01
2L_11039462_SNP C T 0.3316 62 125 0.5944 5.7628738739010688E-01
2L_11039476_SNP T G 0.3859 71 113 0.4192 4.3771922152148079E-01
2L_11039498_SNP A C 0.07979 15 173 0.4741 4.6743744041966062E-01
2L_11039505_SNP C T 0.08466 16 173 0.5102 5.3614879478845645E-01
2L_11039508_SNP C A 0.08511 16 172 0.5043 5.2613119155073829E-01
2L_11039572_SNP A G 0.2674 50 137 0.05242 3.6152842496970782E-02
2L_11039638_SNP C A 0.4278 77 103 0.4716 2.1137426202442278E-01
2L_11039648_SNP C T 0.05528 11 188 0.9647 8.6471485707378104E-01
2L_11039935_SNP T C 0.3607 66 117 0.09722 8.5265723933082849E-02
2L_11040152_SNP A T 0.05051 10 188 0.8978 9.6012591320150886E-01
2L_11040236_SNP A G 0.06667 13 182 0.5214 3.0276062569396067E-01
2L_11040295_SNP A G 0.06566 13 185 0.3476 1.9855907031845588E-01
2L_11040401_SNP T C 0.06533 13 186 0.7591 9.4535648323769705E-01
2L_11040403_SNP T C 0.06154 12 183 0.2539 3.5191026101465361E-01
2L_11040406_SNP C T 0.05612 11 185 0.8016 9.2161002169588413E-01
2L_11040462_SNP A T 0.07576 15 183 0.3156 1.9800429603396730E-01
2L_11040570_SNP C G 0.4333 78 102 0.1144 6.8151866385287932E-02
2L_11041014_SNP A G 0.05584 11 186 0.2132 2.7919630805427564E-01
2L_11041117_SNP G A 0.4044 74 109 0.1866 1.1574911383953268E-01
2L_11041121_SNP A G 0.4088 74 107 0.1718 1.0582676325337848E-01
2L_11041252_SNP C T 0.337 61 120 0.06748 5.2292614349389872E-02
2L_11041281_SNP G A 0.3371 60 118 0.07199 5.7123298429426657E-02
2L_11041312_INS AGA A 0.3333 60 120 0.07807 8.0604942470329302E-02
2L_11041320_SNP C T 0.3278 59 121 0.05755 4.5871239697280901E-02
2L_11041360_SNP T C 0.324 58 121 0.05679 4.4478448818272176E-02
2L_11041368_SNP G C 0.4286 78 104 0.202 2.9904702058389931E-01
2L_11041378_SNP T A 0.4365 79 102 0.2655 3.8245813200099132E-01
2L_11041390_SNP C T 0.4382 78 100 0.1491 2.0064346135080247E-01
2L_11041406_SNP T G 0.4254 77 104 0.2594 3.6047234898234770E-01
2L_11041701_SNP T A 0.08108 15 170 0.5586 5.5536426641398018E-01
2L_11041711_SNP A C 0.1613 30 156 0.1802 1.6343992618481729E-01
2L_11041735_SNP C T 0.05612 11 185 0.8519 5.4593662766550988E-01
2L_11042111_INS CGTCGCCATCACC C 0.1307 23 153 0.7197 6.4314408171790771E-01
2L_11042112_SNP G A 0.05946 11 174 0.5028 8.5353549878811652E-01
2L_11042114_SNP C T 0.1168 23 174 0.3256 4.7866176192765508E-01
2L_11042151_SNP G C 0.163 30 154 0.6906 9.6861626164108183E-01
2L_11042424_INS TTTTCTTTGT T 0.1218 24 173 0.3063 2.9325777933880193E-01
2L_11042425_SNP T C 0.1033 19 165 0.2674 3.6072008619744311E-01
2L_11042428_SNP C T 0.1218 24 173 0.3063 2.9325777933880193E-01
2L_11042440_SNP A G 0.1231 24 171 0.312 2.9883815282650750E-01
2L_11042441_SNP T G 0.1218 24 173 0.3063 2.9325777933880193E-01
2L_11042479_SNP T A 0.1173 23 173 0.3497 3.1746047318428694E-01
2L_11042480_SNP G A 0.1173 23 173 0.2852 2.6526556122395728E-01
2L_11042505_SNP T A 0.1872 35 152 0.434 3.1768958112843315E-01
2L_11042508_SNP A T 0.05851 11 177 0.1184 1.0412361672051873E-01
2L_11042521_SNP A T 0.1749 32 151 0.9442 7.4445024085537592E-01
2L_11042527_DEL A AAACATGACTGAA 0.0567 11 183 0.8681 5.6716300715523493E-01
2L_11042548_SNP T A 0.1088 21 172 0.9691 9.4816513638659783E-01
2L_11042551_SNP C A 0.1036 20 173 0.884 9.0499208755336424E-01
2L_11042642_SNP A C 0.1134 22 172 0.327 2.9241257710125479E-01
2L_11042790_SNP G A 0.0565 10 167 0.5413 4.0523323123208499E-01
2L_11042992_SNP T G 0.1505 28 158 0.4572 1.9048616376516936E-01
2L_11043335_SNP G A 0.2197 38 135 0.6457 6.4852683728532834E-01
2L_11043343_SNP G T 0.2931 51 123 0.7587 8.8655965103835821E-01
2L_11043447_SNP A G 0.2045 36 140 0.4365 5.0109092019255597E-01
2L_11043472_SNP A T 0.2022 36 142 0.4038 4.5143447037214035E-01
2L_11043488_SNP A G 0.1657 30 151 0.307 3.9366240250466289E-01
2L_11044230_SNP A C 0.08556 16 171 0.5593 4.9427642154436002E-01
2L_11044261_SNP C T 0.09896 19 173 0.5866 7.6621262358792042E-01
2L_11044406_SNP G A 0.4576 81 96 0.2142 1.8503922415345175E-01
2L_11044729_SNP A T 0.05556 11 187 0.824 3.2964286398536569E-01
2L_11044895_SNP C T 0.05641 11 184 0.7881 9.9684186103767403E-01
2L_11044965_SNP T G 0.4294 76 101 0.7628 7.2237020230768123E-01
2L_11045114_SNP C A 0.07772 15 178 0.8511 7.0011377533329444E-01
2L_11045135_SNP A G 0.06667 13 182 0.979 7.8075608364342464E-01
2L_11045151_SNP G C 0.06599 13 184 0.09069 1.0720044803975026E-01
2L_11045244_SNP C A 0.05102 10 186 0.1686 5.7891273929218401E-01
2L_11045278_SNP T G 0.05051 10 188 0.925 4.0076630517873602E-01
2L_11045308_SNP T C 0.1632 31 159 0.2388 1.7223414524531333E-01
2L_11045328_SNP C G 0.2204 41 145 0.3573 1.4604321909462648E-01
2L_11045627_SNP G A 0.2582 47 135 0.7442 5.5564482385335101E-01
2L_11045678_SNP C T 0.4225 79 108 0.3137 1.8090439708362660E-01
2L_11045823_SNP C T 0.05076 10 187 0.9195 3.9754529523228732E-01
2L_11045943_SNP T A 0.08108 15 170 0.4883 4.2517234957942607E-01
2L_11046005_SNP A C 0.4833 87 93 0.7356 4.1009971512671273E-01
2L_11046060_SNP T C 0.06091 12 185 0.003457 9.9172351045528472E-04
2L_11046203_SNP A C 0.05128 10 185 0.9534 4.2237751775610866E-01
2L_11046221_SNP A G 0.4101 73 105 0.9624 6.5945116663712700E-01
2L_11046306_SNP A C 0.08021 15 172 0.4464 3.9131215696163457E-01
2L_11046309_SNP G A 0.268 52 142 0.8942 9.6384305710896401E-01
2L_11046325_SNP C T 0.4316 82 108 0.482 3.3489033438975158E-01
2L_11046419_SNP T A 0.2684 51 139 0.6235 7.8235421140608619E-01
2L_11046453_SNP G T 0.328 62 127 0.8757 7.6494565440628381E-01
2L_11046457_SNP C G 0.3262 61 126 0.9942 5.3779912358527437E-01
2L_11046461_SNP A C 0.05556 11 187 0.1693 2.0616178317376532E-01
2L_11046464_SNP A C 0.2708 52 140 0.9533 8.8085154576223201E-01
2L_11046470_SNP C A 0.3263 62 128 0.8839 4.7537935169806578E-01
2L_11046477_SNP A G 0.2746 53 140 0.9641 8.6172178270130384E-01
2L_11046479_SNP A G 0.05076 10 187 0.9188 3.9676987740960501E-01
2L_11046490_DEL AGCATATA A 0.3444 62 118 0.9397 7.2212588427763391E-01
2L_11046512_SNP A C 0.2632 50 140 0.8001 9.9884973180362091E-01
2L_11046533_DEL T TTT 0.07143 12 156 0.9034 7.0829868251198713E-01
2L_11046674_SNP C A 0.3243 60 125 0.7333 7.3922914815269070E-01
2L_11046682_SNP T G 0.09239 17 167 0.6784 6.6487225950215201E-01
2L_11046683_SNP G A 0.1958 37 152 0.7831 8.3951871055267324E-01
2L_11046739_SNP T G 0.1323 25 164 0.7459 8.9846814358946137E-01
2L_11046748_SNP G A 0.2043 38 148 0.3617 4.9110167728446785E-01
2L_11046753_SNP G C 0.1443 28 166 0.0802 1.2696646435954273E-01
2L_11046816_SNP T C 0.3351 63 125 0.2106 2.1689416399714068E-01
2L_11046817_SNP G A 0.3369 63 124 0.2274 2.3508411597866941E-01
2L_11046918_SNP A G 0.07216 14 180 0.6542 6.4373808331564031E-01
2L_11046968_SNP A G 0.4332 81 106 0.008488 9.5903064507481435E-03
2L_11046982_SNP A C 0.05102 10 186 0.9091 3.8776705429486980E-01
2L_11047201_SNP T C 0.07527 14 172 0.781 9.0932681402863413E-01
2L_11047392_SNP C T 0.2316 41 136 0.01537 1.0622377964403117E-02
2L_11047423_SNP G T 0.09896 19 173 0.9274 9.8132923056768639E-01
2L_11047426_SNP A G 0.08247 16 178 0.5546 5.1416490442114493E-01
2L_11047449_SNP G A 0.1088 21 172 0.6828 6.6893592791899970E-01
2L_11047542_SNP C T 0.09645 19 178 0.7163 3.3614896966965579E-01
2L_11047559_SNP G C 0.2781 52 135 0.8777 8.8816332062322856E-01
2L_11047568_SNP A G 0.2742 51 135 0.989 9.8422626858582396E-01
2L_11047644_SNP A G 0.09231 18 177 0.4835 9.9414737230794514E-01
2L_11047668_SNP A T 0.06154 12 183 0.1833 1.6066386221251239E-01
2L_11047670_SNP A G 0.06122 12 184 0.1954 1.5988864999215069E-01
2L_11047678_SNP T C 0.06915 13 175 0.2252 7.2809322530350939E-02
2L_11047685_SNP G A 0.06989 13 173 0.1845 5.1624173274218872E-02
2L_11047712_SNP C T 0.2423 47 147 0.0354 9.9753909556681397E-02
2L_11047725_SNP C T 0.05155 10 184 0.4561 3.3630849499989490E-01
2L_11047735_SNP T A 0.07447 14 174 0.2541 9.9075810697022093E-02
2L_11047747_SNP G C 0.07407 14 175 0.2502 9.8042976143816851E-02
2L_11047762_SNP A G 0.1269 25 172 0.7047 5.1138776477379788E-01
2L_11047892_SNP T C 0.1056 19 161 0.7479 8.2188304957284286E-01
2L_11048323_SNP T C 0.1333 26 169 0.00451 1.2880741338167197E-02
2L_11048404_SNP A C 0.1313 26 172 0.005518 1.4791601153713365E-02
2L_11048420_INS AA A 0.1006 18 161 0.01277 5.1898155422334571E-02
2L_11048428_SNP A G 0.1179 23 172 0.002826 1.0457311484122165E-02
2L_11048434_SNP G A 0.3598 68 121 0.3892 6.5530866534096444E-01
2L_11048441_SNP T A 0.1313 26 172 0.005518 1.4791601153713365E-02
2L_11048451_SNP T A 0.3564 67 121 0.3795 6.4749272664654045E-01
2L_11048453_SNP G T 0.3552 65 118 0.2968 5.5726396595396510E-01
2L_11048454_SNP T A 0.3545 67 122 0.3727 6.4352094446951891E-01
2L_11048457_SNP T C 0.3607 66 117 0.4105 6.9096359058179035E-01
2L_11048462_SNP A T 0.3511 66 122 0.3229 5.8486800818215856E-01
2L_11048466_SNP G A 0.2147 41 150 0.227 1.3616565826495308E-01
2L_11048483_SNP T G 0.1804 35 159 0.2194 1.1871417780038906E-01
2L_11048497_SNP C T 0.1753 34 160 0.4087 3.9194370564597936E-01
2L_11048502_SNP A C 0.337 62 122 0.204 2.6745297530368473E-01
2L_11048523_SNP T C 0.1231 24 171 0.004595 1.3337182522042492E-02
2L_11048530_SNP C A 0.3514 65 120 0.2554 3.3798991561493041E-01
2L_11048537_SNP G T 0.1237 24 170 0.008581 2.2286410349364849E-02
2L_11048550_SNP T C 0.2796 52 134 0.6272 5.1259187189665489E-01
2L_11048561_SNP C T 0.1753 34 160 0.4087 3.9194370564597936E-01
2L_11048597_SNP C G 0.1684 32 158 0.1797 1.6053314283406417E-01
2L_11048641_SNP C A 0.1061 21 177 0.02105 4.4065797405554503E-02
2L_11048692_SNP C T 0.4607 82 96 0.2469 3.7857226518222298E-01
2L_11048695_SNP T C 0.2983 54 127 0.4712 3.0193977859821741E-01
2L_11048700_SNP A C 0.3388 62 121 0.9524 8.1609761200172626E-01
2L_11048757_SNP G A 0.4358 78 101 0.1646 7.7011632324852752E-02
2L_11048759_SNP T C 0.2169 41 148 0.1433 1.1026035802516332E-01
2L_11048790_SNP G T 0.3596 64 114 0.166 1.3131333383286881E-01
2L_11048864_SNP T G 0.1955 35 144 0.4564 3.5498021207225339E-01
2L_11049127_SNP A G 0.4725 86 96 0.05455 2.0332075733355152E-02
2L_11049137_SNP A T 0.08122 16 181 0.1051 1.8657135789346042E-02
2L_11049290_SNP C T 0.4011 71 106 0.006744 1.9215732874591298E-03
2L_11049461_SNP T C 0.1271 23 158 0.3052 1.1367987235776256E-01
2L_11049471_SNP T G 0.1042 20 172 0.01593 3.5289687433607164E-02
2L_11049534_SNP C T 0.1311 24 159 0.3575 9.1954136091299210E-02
2L_11049544_SNP C A 0.1297 24 161 0.26 9.4818979433261008E-02
2L_11049658_SNP T C 0.2011 37 147 0.005383 3.7591003996065003E-03
2L_11049677_SNP C T 0.212 39 145 0.008061 1.0173399009607590E-02
2L_11049697_INS TT T 0.07527 14 172 0.5507 4.0442694125281009E-01
2L_11049705_SNP T C 0.1 19 171 0.0003537 1.4390756421890337E-03
2L_11049716_SNP C G 0.2011 37 147 0.01687 1.3665733647103398E-02
2L_11049929_SNP A C 0.05051 10 188 0.1712 2.7405404955417234E-01
2L_11049997_INS CCCCCT C 0.0663 12 169 0.9326 3.6778797830516186E-01
2L_11050039_SNP C T 0.05914 11 175 0.3488 4.4243756897779118E-01
2L_11050049_SNP T C 0.1591 28 148 0.807 7.2426452847073630E-01
2L_11050162_INS TCT T 0.3765 64 106 0.0003664 2.5283000427158897E-05
2L_11050298_SNP T C 0.2404 44 139 0.001113 3.7741898836284309E-04
2L_11050347_SNP T G 0.4045 72 106 0.003498 3.7714194820512255E-04
2L_11050358_SNP T C 0.1758 32 150 0.01897 1.9845098054227746E-02
2L_11050359_SNP T C 0.392 69 107 0.001692 1.6438030206659976E-04
2L_11050364_SNP C T 0.08511 16 172 0.2393 2.0514684543327610E-01
2L_11050418_SNP T A 0.05612 11 185 0.1884 2.3643371439349703E-01
2L_11050524_DEL G TC 0.3765 64 106 0.0003826 4.4985637241777355E-05
2L_11050543_SNP G A 0.1341 24 155 0.3946 6.7569563338850072E-02
2L_11050624_SNP A G 0.221 40 141 9.125e-05 7.2977808741289850E-06
2L_11050664_SNP T C 0.1087 20 164 0.3648 1.1594862038342424E-01
```
