## Supplementary material for "Roles of *PKCdelta* in Photoperiod and Circadian Regulations in *Drosophila melanogaster*": File S7 (part 17 of 123)

```
2L_11050706_SNP G A 0.1935 36 150 0.3629 4.6099729895079056E-01
2L_11050746_SNP A C 0.2077 38 145 0.01737 1.0104648582112446E-02
2L_11050752_SNP C G 0.105 19 162 0.2561 1.3521985346047372E-01
2L_11050830_INS TAT T 0.1758 32 150 0.01232 2.1001002008079792E-02
2L_11050844_SNP G A 0.1017 18 159 0.9821 9.9759056942966950E-01
2L_11050986_SNP A G 0.3708 66 112 0.0004873 5.0025822941876092E-05
2L_11051052_SNP T C 0.05128 10 185 0.5353 6.3257349098783822E-01
2L_11051223_SNP G A 0.1381 25 156 0.7039 7.0530325825250417E-01
2L_11051245_SNP T G 0.382 68 110 0.004417 2.0676139808263440E-03
2L_11051250_SNP C G 0.4413 79 100 0.001705 2.5810973094862559E-04
2L_11051267_SNP T A 0.4463 79 98 0.002935 4.9092801796172755E-04
2L_11051288_SNP A G 0.4641 84 97 0.002333 4.5263006351379148E-04
2L_11051298_SNP T G 0.4637 83 96 0.003106 3.1998291711826150E-04
2L_11051304_SNP G A 0.462 85 99 0.004078 9.5708037720758745E-04
2L_11051327_SNP T A 0.459 84 99 0.00267 5.4447966053529351E-04
2L_11051328_SNP A T 0.459 84 99 0.002885 5.1752776618554691E-04
2L_11051352_SNP T C 0.06154 12 183 0.2108 2.4196261984616152E-01
2L_11051361_SNP G T 0.06557 12 171 0.7739 9.2904528650649165E-01
2L_11051367_SNP G A 0.1392 27 167 0.001302 1.1909139168519787E-03
2L_11051370_SNP A T 0.459 84 99 0.004084 1.1979163638498407E-03
2L_11051381_INS TCAGTCAGT T 0.05682 10 166 0.6641 9.7281814947318090E-01
2L_11051404_INS AC A 0.1179 23 172 0.004602 2.4677806795118762E-03
2L_11051408_DEL T TTACAAATT 0.05556 10 170 0.4972 6.3859140487507493E-01
2L_11051440_SNP T C 0.4946 92 94 0.01198 6.0007847731623938E-03
2L_11051460_INS AA A 0.1088 21 172 0.0001994 8.9887276303217422E-05
2L_11051463_SNP A C 0.4972 90 91 0.009362 3.8739667692934705E-03
2L_11051497_SNP A G 0.4043 76 112 0.04633 2.8088414460887622E-02
2L_11051514_SNP G T 0.2042 39 152 0.07708 4.7990977541047974E-02
2L_11051515_SNP A G 0.199 38 153 0.1025 6.2060623719720980E-02
2L_11051517_SNP G A 0.4022 74 110 0.03164 2.1826665120972456E-02
2L_11051584_SNP A G 0.08718 17 178 0.08663 1.2226267788517475E-01
2L_11051766_SNP A G 0.1957 36 148 0.04338 3.3495792479183044E-02
2L_11051803_SNP T C 0.2637 48 134 0.02955 1.3164263050512383E-02
2L_11051811_SNP C T 0.2582 47 135 0.03946 1.8630306580647696E-02
2L_11051855_SNP A C 0.3297 60 122 0.4374 3.8592213692076260E-01
2L_11051872_SNP A G 0.2841 50 126 0.04661 2.2526667672680419E-02
2L_11051876_SNP A T 0.4835 88 94 0.02184 1.7446206888424007E-02
2L_11051879_SNP T A 0.3443 63 120 0.5703 5.1464784480445369E-01
2L_11051891_SNP G A 0.09896 19 173 0.001594 3.4287760908582720E-03
2L_11051902_SNP T C 0.1099 21 170 0.00298 6.1359149289779572E-03
2L_11052038_INS CGTCTTC C 0.1872 35 152 0.01641 6.6197493483472706E-03
2L_11052146_INS G GA 0.3552 65 118 0.04017 1.7390387551633413E-02
2L_11052147_INS GG G 0.0582 11 178 0.6081 3.5116584232710124E-01
2L_11052154_SNP C G 0.05128 10 185 0.3981 1.7718565012632015E-01
2L_11052155_SNP G T 0.235 43 140 0.05105 3.2903448768140831E-02
2L_11052252_SNP C A 0.05455 9 156 0.3868 3.0355528801086840E-01
2L_11052262_SNP G A 0.06 12 188 0.2451 3.7921779653614973E-01
2L_11052294_SNP A G 0.2032 38 149 0.3848 4.3316390274787020E-01
2L_11052410_SNP C G 0.1011 19 169 0.9528 7.0763669134311402E-01
2L_11052418_SNP A G 0.07292 14 178 0.4465 3.7220496215621124E-01
2L_11052522_SNP T A 0.4317 79 104 0.004348 3.2939515906215020E-03
2L_11052582_SNP G C 0.2768 49 128 0.1437 1.1373149668495286E-01
2L_11052607_SNP T G 0.2291 41 138 0.07307 6.8695433759443397E-02
2L_11052626_SNP A T 0.2874 50 124 0.0397 5.7456696766368179E-02
2L_11052629_SNP G A 0.2816 49 125 0.04603 6.6299656150672237E-02
2L_11052630_SNP G A 0.2976 50 118 0.03564 5.5864517514854904E-02
2L_11052632_SNP G T 0.2816 49 125 0.05994 9.1800686983239177E-02
2L_11052635_SNP T A 0.1989 35 141 0.1594 1.3599331263298509E-01
2L_11052637_SNP G A 0.2816 49 125 0.048 6.7479020737220827E-02
2L_11052638_SNP C T 0.2759 48 126 0.0398 4.8437223805562875E-02
2L_11052654_SNP A T 0.2712 48 129 0.1395 1.2275992282382131E-01
2L_11052663_SNP A G 0.2743 48 127 0.04098 7.2574256300218368E-02
2L_11052669_SNP A G 0.2807 48 123 0.2805 2.8769002006476763E-01
2L_11052675_SNP C T 0.2712 48 129 0.06445 1.0713419307361804E-01
2L_11052700_SNP T C 0.2373 42 135 0.1258 9.7344892788266635E-02
2L_11052793_SNP A G 0.1378 27 169 0.0555 7.2151137555759789E-02
2L_11053015_SNP G C 0.2732 53 141 0.962 7.1571503520636059E-01
2L_11053030_DEL G GGAACGGAACG 0.267 47 129 0.4013 4.7346604848285101E-01
2L_11053052_SNP A G 0.1452 27 159 0.05305 3.9253956034447354E-02
2L_11053098_SNP T A 0.3316 62 125 0.1424 1.3446456906487625E-01
2L_11053112_SNP A G 0.1117 22 175 0.001022 1.3003280034571138E-03
2L_11053143_SNP C A 0.1141 21 163 0.9892 9.2762594311686664E-01
2L_11053215_SNP T A 0.3263 62 128 0.8573 6.9723720334501449E-01
2L_11053222_SNP T A 0.3194 61 130 0.8272 6.8245612508572751E-01
2L_11053300_SNP C T 0.1186 23 171 0.001132 5.3172792978780823E-04
2L_11053359_SNP T C 0.1134 22 172 0.08108 7.0510921639964780E-02
2L_11053568_SNP C T 0.09794 19 175 0.0009872 8.5534523892980073E-04
2L_11053775_SNP T C 0.2086 39 148 0.06752 8.4772873307136565E-02
2L_11054000_SNP T A 0.06316 12 178 0.6274 5.3930376579415085E-01
2L_11054065_SNP A T 0.06701 13 181 0.1237 1.4593106901183994E-01
2L_11054101_SNP T C 0.0625 12 180 0.1145 1.4368511794776950E-01
2L_11054102_SNP A T 0.2935 54 130 0.01526 2.9388335201498909E-02
2L_11054109_SNP A G 0.386 66 105 0.02749 3.2226120486020846E-02
2L_11054110_SNP C A 0.06011 11 172 0.09667 1.1098756354643580E-01
2L_11054145_SNP G A 0.3867 70 111 0.5923 3.8917567257534014E-01
2L_11054153_SNP G C 0.3389 61 119 0.32 3.6777671636172293E-01
2L_11054162_SNP T G 0.06806 13 178 0.6252 6.2861294546767343E-01
2L_11054163_SNP C T 0.06842 13 177 0.3483 3.0682986559971215E-01
2L_11054262_INS T TT 0.1087 20 164 0.8166 5.2672294794551355E-01
2L_11054273_SNP T C 0.07812 15 177 0.6719 6.2133423089740580E-01
2L_11054295_SNP T A 0.1755 33 155 0.1654 1.4613245836444599E-01
2L_11054310_SNP C T 0.08901 17 174 0.04859 1.8404288782277740E-02
2L_11054345_SNP T C 0.09548 19 180 0.001919 3.7069951265500120E-03
2L_11054347_SNP G C 0.06842 13 177 0.9622 9.7012566620162444E-01
2L_11054356_SNP T C 0.3146 56 122 0.2041 1.5445475590207414E-01
2L_11054434_DEL A AAGCAAA 0.05202 9 164 0.6675 7.8852181975457081E-01
2L_11054465_SNP T A 0.254 48 141 0.1138 2.5409590048866426E-01
2L_11054466_SNP A G 0.2579 49 141 0.1401 2.8998552905136743E-01
2L_11054584_SNP A G 0.3149 57 124 0.115 1.5580843045933623E-01
2L_11054618_SNP C A 0.3218 56 118 0.1921 2.8396644998499454E-01
2L_11054684_SNP C A 0.09424 18 173 0.2032 3.9231794532803055E-01
2L_11054700_SNP T A 0.1264 23 159 0.993 9.5576646550168998E-01
2L_11054740_SNP G C 0.05051 10 188 0.9218 7.4882443466990933E-01
2L_11054804_SNP T C 0.2678 49 134 0.3011 4.0530399591394428E-01
2L_11054833_SNP T C 0.1827 36 161 0.7735 9.3576289424240144E-01
2L_11054876_SNP T C 0.0625 12 180 0.0006725 2.2113566533094849E-03
2L_11054917_SNP C T 0.05699 11 182 0.6219 5.2238064759321001E-01
2L_11054921_SNP T G 0.4807 87 94 0.04262 5.3053072167902421E-02
2L_11054938_SNP A G 0.2634 49 137 0.272 3.9243132647546897E-01
2L_11054985_DEL C CCTTGTTGTTATGC 0.1129 21 165 0.8564 9.5094738608276419E-01
2L_11055014_SNP T A 0.3202 57 121 0.09387 3.5641171594756188E-02
2L_11055074_SNP T G 0.07812 15 177 0.4542 8.1871869059892122E-01
2L_11055096_DEL A AGATTCTTATTAAGGGGCTTAGCTTATAGACCC 0.1842 35 155 0.5176 7.1304605061820614E-01
2L_11055131_SNP A C 0.2021 39 154 0.3192 3.6561721757080667E-01
2L_11055147_SNP C A 0.4811 89 96 0.7829 9.5028312536731696E-01
2L_11055156_SNP C T 0.2396 46 146 0.2161 3.0474107355887903E-01
2L_11055165_SNP T G 0.07937 15 174 0.6683 7.4847293645232738E-01
2L_11055214_SNP A T 0.3462 63 119 0.4821 4.7494377444408409E-01
2L_11055250_SNP T C 0.2368 45 145 0.1076 5.0487669480807393E-02
2L_11055296_SNP A T 0.0733 14 177 0.2719 3.6146630123107781E-01
2L_11055306_DEL G GCGGGGGCA 0.05641 11 184 0.715 9.1129521895754451E-01
2L_11055455_SNP A G 0.1319 24 158 0.8596 7.4876317473254050E-01
2L_11055461_SNP C T 0.1658 32 161 0.1387 7.0936190112957279E-02
2L_11055612_SNP G C 0.1075 20 166 0.9642 8.6382770158130306E-01
2L_11055744_INS T TT 0.05172 9 165 0.07984 8.7928207698501404E-02
2L_11055898_SNP A C 0.2022 36 142 0.4146 2.3135237902534189E-01
2L_11055934_SNP T C 0.07653 15 181 0.003123 9.1036134926939013E-03
2L_11055945_SNP C T 0.4611 83 97 0.9106 9.4094216015533894E-01
2L_11055973_SNP G A 0.3051 54 123 0.4242 4.2115327189947149E-01
2L_11055980_SNP A G 0.2124 41 152 0.7918 6.1941989565104727E-01
2L_11056061_SNP G T 0.3497 64 119 0.1898 2.6350298549892326E-01
2L_11056103_SNP A C 0.3978 74 112 0.05108 1.1513910774415737E-01
2L_11056201_SNP C T 0.2698 51 138 0.1976 2.3324689216798999E-01
2L_11056234_SNP C T 0.08673 17 179 0.00421 8.8945209400625429E-03
2L_11056320_SNP T C 0.3829 67 108 0.02482 1.9036552982078177E-02
2L_11056382_INS T TT 0.3374 55 108 0.09053 9.1174252257985922E-02
2L_11056457_SNP C A 0.2842 52 131 0.2134 2.0155850518367979E-01
2L_11056501_SNP C A 0.2105 40 150 0.9143 8.6288983263742447E-01
2L_11056518_DEL T TG 0.07487 14 173 0.9415 7.6771433337943273E-01
2L_11056585_SNP C T 0.08854 17 175 0.7348 7.5638257928721608E-01
2L_11056619_DEL T TTTATAAACTTTTGATGAGGCGTAACCAAT 0.1229 22 157 0.3899 4.7238012463111645E-01
2L_11056663_SNP G A 0.08901 17 174 0.8697 8.8683969800130324E-01
2L_11056689_SNP A T 0.09326 18 175 0.9997 9.3355160847783769E-01
2L_11056690_SNP A T 0.09326 18 175 0.9997 9.3355160847783769E-01
2L_11056706_SNP T C 0.08377 16 175 0.9164 8.9571718506763254E-01
2L_11056843_SNP A G 0.05128 10 185 0.07292 1.5170628113855322E-01
2L_11056846_SNP A G 0.07447 14 174 0.6507 7.4969996863846156E-01
2L_11056854_SNP T A 0.1276 25 171 0.4584 3.6371660865447464E-01
2L_11057064_SNP A C 0.173 32 153 0.8569 9.1583976171907511E-01
2L_11057075_INS T TGAT 0.4835 88 94 0.04472 3.1222773731025090E-02
2L_11057263_SNP G C 0.1844 33 146 0.2784 1.0974719884588480E-01
2L_11057266_DEL A ATTTCTTA 0.5 86 86 0.02813 7.5066000888109399E-03
2L_11057310_SNP C T 0.2 39 156 0.6084 3.0608395796757382E-01
2L_11057322_SNP G C 0.06091 12 185 0.002203 5.1434449712602750E-03
2L_11057357_SNP T C 0.2581 48 138 0.08033 9.8860117986202423E-02
2L_11057377_SNP G A 0.3631 65 114 0.4478 3.1705010795107047E-01
2L_11057404_SNP A G 0.2253 41 141 0.3834 4.8974328823142421E-01
2L_11057425_SNP T A 0.1129 21 165 0.4379 4.3634107191996896E-01
2L_11057458_SNP T C 0.05528 11 188 0.9437 7.0168996204481060E-01
2L_11057526_DEL AA A 0.478 87 95 0.15 7.2773699254963714E-02
2L_11057541_SNP C A 0.4775 85 93 0.1637 8.1396836478699663E-02
2L_11057562_SNP A G 0.4595 85 100 0.1238 6.2682525649100665E-02
2L_11057569_SNP T G 0.06091 12 185 0.9654 6.5273787301765895E-01
2L_11057572_SNP C A 0.06122 12 184 0.9625 6.7404515897902217E-01
2L_11057573_SNP C G 0.488 81 85 0.1679 7.8224228563554557E-02
2L_11057597_SNP G A 0.4674 86 98 0.1215 5.7945459254441112E-02
2L_11057605_DEL AA A 0.4599 86 101 0.1164 6.0108551751248053E-02
2L_11057614_SNP A C 0.4595 85 100 0.07084 2.9822383494760445E-02
2L_11057623_SNP G C 0.4541 84 101 0.1104 5.2988362009552273E-02
2L_11057625_INS T TAA 0.457 85 101 0.1133 5.6702390811797322E-02
2L_11057634_INS T TCACAAAAT 0.4541 84 101 0.1387 7.7013386307132795E-02
2L_11057636_INS G GGTTCCAA 0.4565 84 100 0.1466 8.0811005413680539E-02
2L_11057643_SNP G A 0.4826 83 89 0.1567 7.5137862547767817E-02
2L_11057645_INS T TGTTTTCACTACAAAAAAACAGACGGATCTACCTCATAACCC 0.4565 84 100 0.1067 5.5081529446262704E-02
2L_11057660_INS T TC 0.44 77 98 0.06283 2.2028061743445383E-02
2L_11057664_SNP G A 0.4483 78 96 0.07615 2.8479819372101495E-02
2L_11057667_SNP A T 0.4624 80 93 0.0438 1.3790926364902104E-02
2L_11057670_INS T TATTTTT 0.4489 79 97 0.0567 1.7473535173668665E-02
2L_11057674_SNP G A 0.25 47 141 0.1237 8.5940669165175176E-02
2L_11057679_DEL T TG 0.129 24 162 0.677 5.2843331215601341E-01
2L_11057692_SNP T C 0.2667 48 132 0.1154 1.4219854288475631E-01
2L_11057765_SNP C A 0.1744 34 161 0.8141 5.0840093292252031E-01
2L_11057777_SNP G C 0.2584 46 132 0.06053 5.2417258277065108E-02
2L_11057778_SNP A T 0.3 54 126 0.05999 6.2337302957154457E-02
2L_11057798_SNP A C 0.25 47 141 0.09439 6.6786335269879871E-02
2L_11057843_SNP G A 0.3352 60 119 0.02421 1.4847678574239881E-02
2L_11057846_SNP T C 0.3333 60 120 0.0201 9.1218942166356714E-03
2L_11057968_SNP G A 0.1026 20 175 0.6038 4.3048047936656897E-01
2L_11057975_SNP T G 0.3913 72 112 0.03529 4.7038652249806794E-02
2L_11057980_SNP A T 0.1392 27 167 0.7147 7.8717495207785104E-01
2L_11058020_SNP C T 0.102 20 176 0.6124 4.4175345382755427E-01
2L_11058146_SNP C T 0.2383 46 147 0.1134 7.6172366676322920E-02
2L_11058200_SNP C A 0.05641 11 184 0.4309 3.3885573097793209E-01
2L_11058419_SNP C G 0.1111 21 168 0.8497 6.1078641726907690E-01
2L_11058517_SNP G T 0.1429 28 168 0.8773 4.7415461066521392E-01
2L_11058868_SNP G C 0.1633 32 164 0.5598 2.8180441902973796E-01
2L_11058874_SNP A C 0.07653 15 181 0.5616 2.4898150228226057E-01
2L_11058880_SNP G A 0.3316 63 127 0.6141 4.8114019187470858E-01
2L_11058886_SNP T C 0.07179 14 181 0.4185 3.6266693592727450E-01
2L_11058933_SNP C T 0.3838 71 114 0.1132 1.8987975564791881E-01
2L_11058937_SNP T G 0.07447 14 174 0.656 4.4235249404798072E-01
2L_11058956_SNP A G 0.4167 75 105 0.341 5.8589717149157683E-01
2L_11059151_SNP C T 0.07216 14 180 0.7457 6.4047546790645493E-01
2L_11059535_SNP A C 0.107 20 167 0.3918 4.0302684888736873E-01
2L_11059820_SNP T C 0.06349 12 177 0.6524 4.3438251485884216E-01
2L_11059864_SNP G A 0.4309 81 107 0.008102 3.5233677109803713E-03
2L_11059878_SNP G C 0.2283 42 142 0.1626 1.4348177946497453E-01
2L_11059889_SNP G T 0.4096 77 111 0.007724 4.6523367707147368E-03
2L_11059900_SNP T C 0.1263 24 166 0.1232 1.4711715695020899E-01
2L_11059910_SNP C A 0.4225 79 108 0.006794 2.0800128116787277E-03
2L_11059973_INS T TT 0.1265 21 145 0.5779 8.7031449836060348E-01
2L_11060169_SNP A C 0.2649 49 136 0.159 1.2762146031007549E-01
2L_11060170_SNP T A 0.2623 48 135 0.1499 1.2011837891201760E-01
2L_11060206_SNP G T 0.2514 46 137 0.1638 1.3177259068494440E-01
2L_11060209_SNP A G 0.2595 48 137 0.1605 1.2315993792511915E-01
2L_11060277_INS GATGCGAAGAAAAG G 0.2486 44 133 0.1336 1.5058484489369361E-01
2L_11060296_SNP C A 0.1978 36 146 0.05585 5.3248475046200922E-02
2L_11060432_SNP A G 0.3925 73 113 0.06288 1.0417942410883509E-02
2L_11060441_SNP A G 0.08081 16 182 0.2686 9.6864983939200067E-02
2L_11060557_SNP T G 0.1033 19 165 0.5563 6.1076129145015612E-01
2L_11060626_SNP C T 0.05128 10 185 0.4695 3.4800436964793313E-01
2L_11060634_SNP A C 0.09948 19 172 0.217 2.9417673728555604E-01
2L_11060706_SNP T G 0.1064 20 168 0.5531 3.8228785863824533E-01
2L_11060716_SNP C T 0.1117 21 167 0.5302 3.6543375334415540E-01
2L_11060749_SNP G C 0.09574 18 170 0.6079 7.5346776839412899E-01
2L_11060752_SNP G C 0.1005 19 170 0.6047 4.2882563311859523E-01
2L_11060757_SNP C T 0.1005 19 170 0.6047 4.2882563311859523E-01
2L_11060761_SNP A C 0.1011 19 169 0.6059 4.3171459605679574E-01
2L_11060786_DEL G GCGATTGG 0.1278 23 157 0.7988 3.6671478835666571E-01
2L_11060798_SNP T G 0.1559 29 157 0.6675 7.1740351206402797E-01
2L_11060799_SNP T A 0.1559 29 157 0.6025 6.7241357548136516E-01
2L_11060802_SNP G A 0.1568 29 156 0.6049 6.5298177095908050E-01
2L_11060804_SNP T A 0.1559 29 157 0.6593 7.2061182416701719E-01
2L_11060812_SNP G C 0.1568 29 156 0.6857 7.3790428681022147E-01
2L_11060825_SNP G A 0.3862 73 116 0.7085 5.1031921538207170E-01
2L_11060893_SNP T A 0.1596 30 158 0.6854 7.4551266351590151E-01
2L_11060914_SNP T A 0.1475 27 156 0.7482 7.7161387017332783E-01
2L_11060918_INS CTGGATTTTC C 0.1649 31 157 0.6713 7.0983395586633313E-01
2L_11060922_SNP T A 0.1613 30 156 0.7417 7.6569315344565680E-01
2L_11060956_SNP A C 0.1559 29 157 0.6125 5.8359111143299836E-01
2L_11060957_DEL C CC 0.1421 26 157 0.6384 7.7359247679163567E-01
2L_11061038_DEL A ATCA 0.1405 26 159 0.3035 6.1714385339988520E-01
2L_11061050_SNP T G 0.08901 17 174 0.8081 6.5429268052911282E-01
2L_11061081_SNP C T 0.4088 74 107 0.5666 4.7143251457008339E-01
2L_11061185_SNP C T 0.08163 16 180 0.4198 5.4082364701762575E-01
2L_11061194_SNP A C 0.06349 12 177 0.8959 8.4683865741208542E-01
2L_11061333_SNP G A 0.4237 75 102 0.3852 4.1592795034828645E-01
2L_11061533_SNP T C 0.06701 13 181 0.002055 3.2380928750726594E-03
2L_11061540_SNP C A 0.212 39 145 0.5348 6.4446649162436831E-01
2L_11061638_SNP T C 0.2649 49 136 0.2041 2.4431927731722347E-01
2L_11061682_SNP C A 0.4703 87 98 0.5183 4.0600126452146401E-01
2L_11061686_SNP A C 0.2787 51 132 0.2944 2.4260555616436164E-01
2L_11061727_SNP T A 0.3641 67 117 0.4222 3.9731993610349037E-01
2L_11061778_SNP G T 0.221 40 141 0.6437 6.9905992990333621E-01
2L_11061784_SNP G C 0.06806 13 178 0.9715 8.8756621567722449E-01
2L_11061799_SNP C G 0.4153 76 107 0.7616 5.8909086340434613E-01
2L_11061840_SNP C G 0.07254 14 179 0.6226 7.3580350941739092E-01
2L_11061848_SNP T C 0.09091 17 170 0.5718 5.2878219294486728E-01
2L_11061867_SNP C T 0.2459 45 138 0.8929 8.9536034808039167E-01
2L_11061902_DEL T TG 0.1016 19 168 0.8902 8.7057273568698068E-01
2L_11061987_SNP G C 0.05641 11 184 0.4399 3.5644941789599083E-01
2L_11062116_DEL TT T 0.09189 17 168 0.6524 5.0895049412702287E-01
2L_11062138_SNP T C 0.05641 11 184 0.4211 3.3546578651322911E-01
2L_11062215_SNP T C 0.09043 17 171 0.3613 2.8174045832624195E-01
2L_11062245_SNP A G 0.1526 29 161 0.1306 1.7066282195721261E-01
2L_11062325_SNP C T 0.107 20 167 0.6867 4.6939070059944399E-01
2L_11062380_SNP G A 0.08377 16 175 0.724 6.9364315494741136E-01
2L_11062482_SNP C T 0.09278 18 176 0.8661 8.3328008181993329E-01
2L_11062486_SNP G T 0.09278 18 176 0.8661 8.3328008181993329E-01
2L_11062524_SNP A T 0.4918 90 93 0.2892 5.3384142020986647E-01
2L_11062535_SNP C A 0.2802 51 131 0.244 6.8096258382053987E-01
2L_11062543_SNP T C 0.352 63 116 0.1856 3.8427600152223862E-01
2L_11062566_SNP A G 0.3536 64 117 0.2239 3.9865311642524792E-01
2L_11062600_SNP A C 0.3607 66 117 0.2545 4.7021170958375436E-01
2L_11062608_SNP C T 0.3568 66 119 0.2426 4.3684713222427329E-01
2L_11062610_SNP A G 0.3481 63 118 0.1992 3.9661094303185762E-01
2L_11062681_SNP T C 0.05155 10 184 0.5378 6.3557467040576032E-01
2L_11062692_SNP G A 0.1703 31 151 0.964 8.9503358826166057E-01
2L_11062847_SNP T A 0.07812 15 177 0.3447 2.4248680192750605E-01
2L_11062908_SNP T C 0.3039 55 126 0.06632 8.9197228346523105E-02
2L_11062974_SNP T C 0.3901 71 111 0.049 5.2497169919418073E-02
2L_11062985_SNP G A 0.3407 62 120 0.09816 1.2875570916190071E-01
2L_11063133_SNP G A 0.06349 12 177 0.6031 5.9095094537963488E-01
2L_11063136_DEL A AA 0.06383 12 176 0.0155 2.3235162482431317E-02
2L_11063218_SNP A T 0.4536 83 100 0.3161 2.8993180156471243E-01
2L_11063314_SNP A T 0.4462 83 103 0.39 3.6196192784547276E-01
2L_11063420_SNP G C 0.3443 63 120 0.2093 1.4346297232422400E-01
2L_11063477_SNP A G 0.05699 11 182 0.5674 4.1648143249914005E-01
2L_11063911_SNP A G 0.3081 57 128 0.2019 1.7731377728718456E-01
2L_11064045_SNP T G 0.06186 12 182 0.9574 5.2317266572184373E-01
2L_11064166_SNP T G 0.07653 15 181 0.01967 3.1195879032007837E-02
2L_11064296_SNP T C 0.07732 15 179 0.43 2.3842422392772955E-01
2L_11064362_SNP C G 0.142 25 151 0.1902 2.8254525152050647E-01
2L_11064365_INS ATATACATAGATA A 0.09783 18 166 0.07243 9.8195154392172079E-02
2L_11064371_SNP T A 0.09278 18 176 0.06216 1.0090329900823503E-01
2L_11064603_SNP T C 0.06091 12 185 0.6316 6.2797838056951016E-01
2L_11064666_SNP A G 0.2713 51 137 0.6594 6.4973085611458781E-01
2L_11064705_SNP G A 0.2033 37 145 0.5688 5.9544966204457417E-01
2L_11064724_SNP T A 0.2044 37 144 0.5831 6.5731153361336481E-01
2L_11064748_SNP T C 0.4693 84 95 0.6475 6.8523526495013232E-01
2L_11064750_SNP A G 0.2065 38 146 0.6248 6.9355610506567222E-01
2L_11064777_SNP A G 0.2022 37 146 0.5695 6.1979129792053467E-01
2L_11064814_SNP A T 0.4222 76 104 0.1936 1.8315531863557666E-01
2L_11064858_DEL T TT 0.1217 23 166 0.6338 9.4502516992678698E-01
2L_11064861_SNP G T 0.1129 21 165 0.5253 8.0843094411271854E-01
2L_11064862_SNP A T 0.4909 81 84 0.5459 5.9754272898815075E-01
2L_11064863_SNP T A 0.1217 23 166 0.5495 5.8096325044126795E-01
2L_11064867_SNP T A 0.4762 80 88 0.5505 5.7801805965088993E-01
2L_11064880_INS G GGCATG 0.1587 30 159 0.7191 6.5424609107580656E-01
2L_11064894_SNP A C 0.1257 24 167 0.9148 8.7287307614330911E-01
2L_11064936_SNP G A 0.08021 15 172 0.3455 1.8651456807286038E-01
2L_11064961_SNP A C 0.2528 45 133 0.6478 7.7137871373595168E-01
2L_11064971_SNP A G 0.3978 72 109 0.3855 3.7822877682583778E-01
2L_11064982_SNP T A 0.05612 11 185 0.5949 7.1192815285574840E-01
2L_11064991_SNP G A 0.4463 79 98 0.2991 2.4072028530869127E-01
2L_11065066_SNP T G 0.2333 42 138 0.7944 9.4107721066763805E-01
2L_11065091_SNP A G 0.2316 41 136 0.7239 9.5902698258760266E-01
2L_11065109_INS AC A 0.2114 37 138 0.5757 6.0861958443027442E-01
2L_11065112_SNP A T 0.2235 40 139 0.5925 6.5699214075894785E-01
2L_11065136_SNP T A 0.2247 40 138 0.8917 8.0236159240852456E-01
2L_11065138_SNP A C 0.2278 41 139 0.9115 8.0705748784921050E-01
2L_11065213_SNP G A 0.2541 46 135 0.6699 7.2183598727605869E-01
2L_11065284_SNP T A 0.3846 70 112 0.503 5.3834841963237312E-01
2L_11065295_SNP A G 0.1474 28 162 0.6811 6.8908183238021925E-01
2L_11065345_SNP A G 0.1066 21 176 0.1286 2.0997821959211105E-01
2L_11065561_INS AGCAGGG A 0.08808 17 176 0.8965 9.6109712248188228E-01
2L_11065562_INS ACAGGGA A 0.2935 54 130 0.7175 7.0405288575427227E-01
2L_11065573_SNP T C 0.0829 16 177 0.8988 8.7171281797309896E-01
2L_11065594_SNP G T 0.0829 16 177 0.906 8.0170922008040191E-01
2L_11065602_SNP C A 0.1111 21 168 0.07574 1.7410781679118459E-01
2L_11065608_SNP A G 0.2781 52 135 0.808 8.7676330261775781E-01
2L_11065610_DEL A ATTCGA 0.08808 17 176 0.9359 9.9839457284357669E-01
2L_11065614_SNP A G 0.3312 53 107 0.7706 7.7211118887545327E-01
2L_11065646_SNP C T 0.2652 48 133 0.5403 5.4334512123618017E-01
2L_11065656_SNP T A 0.09278 18 176 0.9085 8.4621318108183274E-01
2L_11065657_SNP G T 0.09694 19 177 0.8452 8.9204393456268349E-01
2L_11065670_SNP G T 0.2983 54 127 0.4686 4.5690436807077139E-01
2L_11065673_SNP T C 0.3115 57 126 0.4164 3.8036461229467611E-01
2L_11065716_SNP T A 0.4199 76 105 0.5435 4.3668178742707053E-01
2L_11065795_SNP T C 0.08763 17 177 0.8855 9.3707884274974629E-01
2L_11065933_SNP T A 0.1828 34 152 0.4843 6.0040657616663107E-01
2L_11066025_SNP A C 0.3497 64 119 0.3088 1.6758131391279418E-01
2L_11066058_SNP G C 0.1347 26 167 0.827 8.3511407046365849E-01
2L_11066072_SNP C T 0.07071 14 184 0.1775 9.9994417196727081E-02
2L_11066133_SNP G A 0.4409 82 104 0.7373 6.3631163888540276E-01
2L_11066160_SNP T C 0.4475 81 100 0.7958 8.2369981001792891E-01
2L_11066197_SNP A T 0.4551 81 97 0.9205 9.5565057619456928E-01
2L_11066203_SNP A T 0.09877 16 146 0.6518 5.0064836188628470E-01
2L_11066242_SNP C T 0.0733 14 177 0.8982 7.9312199870895739E-01
2L_11066263_SNP T A 0.1183 22 164 0.6423 9.4323505375934646E-01
2L_11066304_SNP T G 0.1429 27 162 0.3005 6.2572876038962388E-01
2L_11066395_SNP C T 0.3333 60 120 0.5782 6.1971006262263661E-01
2L_11066483_SNP A G 0.06806 13 178 0.09939 1.6071383400678541E-01
2L_11066512_SNP T G 0.1183 22 164 0.2109 3.5770522568276819E-01
2L_11066527_SNP C T 0.05128 10 185 0.5353 6.3257349098783822E-01
2L_11066579_SNP T C 0.1099 21 170 0.6639 5.2223262031022188E-01
2L_11066597_DEL T TCTT 0.07368 14 176 0.323 3.1873991845597127E-01
2L_11066606_SNP C G 0.1451 28 165 0.3783 4.6363474568777430E-01
2L_11066610_SNP A G 0.1183 22 164 0.168 2.9601033275581101E-01
2L_11066769_SNP G T 0.3224 59 124 0.7048 6.8298800661893000E-01
2L_11066774_DEL GTTG G 0.0559 9 152 0.2472 2.8444033561681581E-01
2L_11066844_SNP A C 0.06599 13 184 0.4437 4.3973031293569720E-01
2L_11066879_SNP A G 0.09326 18 175 0.8082 6.3089938262111023E-01
2L_11067117_SNP T A 0.07292 14 178 0.1085 1.5605134794482944E-01
2L_11067157_SNP T G 0.05102 10 186 0.4619 2.9411579729952086E-01
2L_11067192_INS GG G 0.3218 56 118 0.9577 9.5365459799064900E-01
2L_11067271_SNP C A 0.06186 12 182 0.633 7.1542988132465835E-01
2L_11067273_SNP C T 0.06186 12 182 0.633 7.1542988132465835E-01
2L_11067276_SNP T A 0.3533 65 119 0.3935 4.3957997606560817E-01
2L_11067308_SNP A C 0.07292 14 178 0.1697 2.4853539904454314E-01
2L_11067327_SNP T G 0.06154 12 183 0.6413 7.3452967782049561E-01
2L_11067331_SNP G C 0.1295 25 168 0.7493 6.3906718350318115E-01
2L_11067333_SNP C T 0.05699 11 182 0.4826 6.0295691907658688E-01
2L_11067335_SNP T A 0.06218 12 181 0.6576 7.4611297919021835E-01
2L_11067351_SNP G A 0.05729 11 181 0.6259 7.4555621963833385E-01
2L_11067369_SNP C T 0.06701 13 181 0.7772 9.9815113222157692E-01
2L_11067456_SNP G T 0.1244 24 169 0.5431 1.5751469274273577E-01
2L_11067675_SNP T C 0.4409 82 104 0.8976 9.1397788439687955E-01
2L_11067705_SNP A T 0.1385 27 168 0.9287 7.4936338560025195E-01
2L_11067754_SNP T C 0.09626 18 169 0.35 4.1663830601032925E-01
2L_11067812_SNP G A 0.05102 10 186 0.4416 3.2178478758935758E-01
2L_11067871_SNP G A 0.2368 45 145 0.8439 5.0128329007098993E-01
2L_11067893_SNP C G 0.2623 48 135 0.7357 6.5981036150143657E-01
2L_11067895_SNP G A 0.2582 47 135 0.7492 6.0518546625383030E-01
2L_11067922_SNP T C 0.07143 14 182 0.9251 5.5937169636516848E-01
2L_11068077_SNP G A 0.08586 17 181 0.3613 1.3092431585486830E-01
2L_11068094_SNP G T 0.06091 12 185 0.4891 4.2269621342269825E-01
2L_11068115_SNP T A 0.3081 57 128 0.2194 3.5830459242346713E-01
2L_11068155_SNP T A 0.0829 16 177 0.1783 2.7338444763483172E-01
2L_11068185_SNP T G 0.367 69 119 0.8658 9.3790137468184021E-01
2L_11068188_DEL A AA 0.1517 27 151 0.06524 1.6908069860592856E-01
2L_11068282_SNP C T 0.09524 18 171 0.359 1.1188485593682196E-01
2L_11068401_SNP C A 0.3791 69 113 0.9776 8.7289749335061706E-01
2L_11068408_INS AC A 0.05348 10 177 0.7174 6.0286833214157354E-01
2L_11068433_DEL AA A 0.1854 33 145 0.2653 3.0685835301661968E-01
2L_11068572_SNP T C 0.09375 18 174 0.01162 2.5307448815469612E-02
2L_11068599_SNP A C 0.0829 16 177 0.0934 1.7125285118299560E-01
2L_11068602_SNP A C 0.07772 15 178 0.06234 1.1169410801685664E-01
2L_11068667_SNP A G 0.1192 23 170 0.2309 4.2972035940635267E-01
2L_11068672_SNP C G 0.3189 59 126 0.7719 5.7797935436858239E-01
2L_11068744_SNP G C 0.1489 28 160 0.1174 2.4082101750378337E-01
2L_11068857_SNP C A 0.06989 13 173 0.007846 1.9293798161016461E-02
2L_11068890_SNP A C 0.4345 73 95 0.2865 2.0359331923486923E-01
2L_11068949_SNP T C 0.3149 57 124 0.8103 8.4794695276442589E-01
2L_11068970_SNP C T 0.09948 19 172 0.2457 3.0472048678158825E-01
2L_11069474_DEL A AG 0.09677 18 168 0.5098 6.0326470767064722E-01
2L_11069492_SNP A G 0.2732 50 133 0.9149 9.7570667237275666E-01
2L_11069500_SNP A T 0.3871 72 114 0.4927 1.9455035956774869E-01
2L_11069514_SNP G A 0.3407 62 120 0.8238 4.7190012589431518E-01
2L_11069523_SNP G A 0.3242 59 123 0.6607 3.5976104342888904E-01
2L_11069572_SNP T A 0.2967 54 128 0.9039 7.9027128222471510E-01
2L_11069573_SNP A C 0.2912 53 129 0.9844 6.1493235736805429E-01
2L_11069574_SNP G T 0.07937 15 174 0.6105 5.3791622135044115E-01
2L_11069580_SNP G A 0.2951 54 129 0.8991 7.8666539347640962E-01
2L_11069595_SNP T A 0.3459 64 121 0.8688 6.3520270958932801E-01
2L_11069602_INS T CTATGTAC 0.4481 82 101 0.5931 8.2218827314049836E-01
2L_11069606_SNP C A 0.4565 84 100 0.7025 9.3005364672615376E-01
2L_11069609_SNP C T 0.4565 84 100 0.6732 9.9851426063391691E-01
2L_11069611_SNP G T 0.4536 83 100 0.6109 8.0707951370966802E-01
2L_11069613_SNP A T 0.09677 18 168 0.6423 8.4165506762519293E-01
2L_11069620_SNP C T 0.456 83 99 0.6539 8.8874003683404490E-01
2L_11069625_DEL AGGTGA A 0.4481 82 101 0.6134 8.6015687852614042E-01
2L_11069633_SNP T C 0.3207 59 125 0.7776 7.9797157724219070E-01
2L_11069648_SNP A G 0.4054 75 110 0.4078 5.4969068125743492E-01
2L_11069655_SNP C A 0.3989 73 110 0.374 5.1128595207397942E-01
2L_11069656_SNP G A 0.05556 11 187 0.03748 4.1924014789251701E-02
2L_11069661_SNP C G 0.3115 57 126 0.733 9.3375218073175303E-01
2L_11069688_INS TT T 0.4486 83 102 0.5764 3.4803118990448412E-01
2L_11069693_SNP C G 0.3388 62 121 0.8745 6.2894629310788686E-01
2L_11069703_SNP A T 0.07895 15 175 0.6128 5.4247121428917500E-01
2L_11069706_DEL T TT 0.2796 52 134 0.8917 9.1840076769573953E-01
2L_11069720_SNP G A 0.3441 64 122 0.7962 6.0104504444221885E-01
2L_11069725_INS TGG C 0.2834 53 134 0.947 9.5073786914712155E-01
2L_11069727_SNP A T 0.2781 52 135 0.9293 7.5881087814391401E-01
2L_11069731_SNP T A 0.337 62 122 0.8827 7.4690839680982091E-01
2L_11069764_SNP A T 0.102 20 176 0.3748 6.4535364874131762E-01
2L_11069778_SNP C G 0.05128 10 185 0.5349 6.2318998549834514E-01
2L_11069802_SNP T C 0.09794 19 175 0.9536 6.1388043288610139E-01
2L_11069815_SNP T G 0.1077 21 174 0.7824 7.8595248941430318E-01
2L_11069830_SNP C A 0.4728 87 97 0.4943 6.1064209688984772E-01
2L_11069899_SNP T C 0.3702 67 114 0.5473 4.5383287051163723E-01
2L_11069917_MNP CCAA TGCC 0.2021 38 150 0.6653 9.4827869118683206E-01
2L_11069929_SNP A G 0.3314 58 117 0.7202 5.2855649201249899E-01
2L_11070009_SNP A G 0.1649 31 157 0.4217 6.9494475726348570E-01
2L_11070023_SNP G C 0.1385 27 168 0.5807 9.3333643272098388E-01
2L_11070123_SNP A G 0.2102 37 139 0.7553 9.1647410220424719E-01
2L_11070164_SNP T C 0.4785 89 97 0.5163 7.3716932054254869E-01
2L_11070194_SNP G T 0.2373 42 135 0.3734 2.7922554337196082E-01
2L_11070210_SNP A C 0.25 45 135 0.7541 7.3424401028624375E-01
2L_11070308_INS ACT TG 0.2872 54 134 0.1655 1.4032476418608353E-01
2L_11070687_SNP C T 0.2742 51 135 0.1377 3.4680158923459425E-01
2L_11070738_SNP A T 0.2842 54 136 0.1531 3.4529520971174532E-01
2L_11070741_SNP G A 0.2698 51 138 0.4875 2.3262206457906787E-01
2L_11070756_SNP C G 0.2766 52 136 0.1476 3.4187982260322414E-01
2L_11070757_SNP A G 0.2781 52 135 0.1584 3.6109032181215450E-01
2L_11070761_SNP G A 0.3405 63 122 0.6796 3.4287670577767715E-01
2L_11070770_SNP T C 0.2857 54 135 0.1324 3.2123014118127546E-01
2L_11070799_SNP T A 0.2842 54 136 0.1401 3.3538547702429533E-01
2L_11070825_SNP T A 0.08718 17 178 0.3944 1.8791537576616180E-01
2L_11070834_SNP G A 0.3459 64 121 0.0309 3.0640390631135207E-02
2L_11070869_SNP A G 0.4162 77 108 0.07122 5.6889297934399917E-02
2L_11070870_SNP A C 0.2872 54 134 0.1292 8.9992134229988974E-02
2L_11070877_SNP A C 0.2819 53 135 0.1144 7.2752953941827569E-02
2L_11070973_SNP G A 0.3478 64 120 0.3525 1.9104317009917626E-01
2L_11070984_SNP T A 0.2983 54 127 0.3176 1.1008733321700837E-01
2L_11070992_SNP G T 0.05759 11 180 0.5722 6.1572128537116688E-01
2L_11071151_SNP C T 0.1892 35 150 0.8901 7.0436624298067074E-01
2L_11071246_SNP C T 0.4237 75 102 0.8268 8.5431187689982657E-01
2L_11071249_SNP T C 0.4309 78 103 0.7481 7.4142489182728111E-01
2L_11071250_SNP A G 0.3387 63 123 0.298 3.5381935991066171E-01
2L_11071315_SNP T G 0.09574 18 170 0.319 3.4574944088939363E-01
2L_11071321_SNP T C 0.06701 13 181 0.5919 6.5151714233525393E-01
2L_11071340_SNP G T 0.1878 34 147 0.3179 3.6062137144678530E-01
2L_11071518_SNP C G 0.1405 26 159 0.3763 2.7302803081653437E-01
2L_11071558_SNP A T 0.2198 40 142 0.303 2.2689842737118116E-01
2L_11071559_SNP A T 0.224 41 142 0.3784 2.9932577679239070E-01
2L_11071563_SNP C T 0.224 41 142 0.3784 2.9932577679239070E-01
2L_11071588_DEL C CC 0.06218 12 181 0.3349 2.6987786961971150E-01
2L_11071593_SNP A G 0.2167 39 141 0.3762 2.9218561278588606E-01
2L_11071621_SNP A G 0.125 24 168 0.4179 3.7025740340179347E-01
2L_11071627_SNP T C 0.436 75 97 0.4777 5.6186347482527088E-01
2L_11071656_SNP A G 0.3797 71 116 0.1829 2.2909565601660353E-01
2L_11071677_SNP A C 0.4162 77 108 0.3632 3.3283520030432312E-01
2L_11071685_SNP A G 0.4044 74 109 0.4209 3.0654902697757891E-01
2L_11072055_SNP A G 0.07937 15 174 0.6782 7.7732664425331643E-01
2L_11072204_SNP A G 0.2312 43 143 0.5119 4.9601253636579645E-01
2L_11072239_SNP T G 0.2961 53 126 0.2953 3.7497857834334780E-01
2L_11072318_SNP G C 0.1297 24 161 0.6395 8.0520213935856100E-01
2L_11072446_SNP T A 0.3661 67 116 0.7964 8.9251844660649993E-01
2L_11072450_DEL C GGGGTTGTGATACTGAT 0.1243 23 162 0.8982 6.6554702656218512E-01
2L_11072467_SNP G A 0.4586 83 98 0.7202 7.5590607229515805E-01
2L_11072468_SNP T A 0.1148 21 162 0.8775 6.5988303176426144E-01
2L_11072471_INS T TGC 0.2873 52 129 0.4751 3.3903885389702049E-01
2L_11072474_SNP A C 0.4611 83 97 0.7785 8.0771844474820753E-01
2L_11072496_DEL T TT 0.07937 15 174 0.7359 6.0380540051202658E-01
2L_11072516_SNP G A 0.4011 75 112 0.6424 5.3390759485677308E-01
2L_11072526_SNP G A 0.4615 84 98 0.8193 6.6863659431784661E-01
2L_11072673_SNP G C 0.4973 92 93 0.1928 1.4003721693064519E-01
2L_11072699_SNP C T 0.309 55 123 0.09746 7.7964006004785494E-02
2L_11072716_SNP A G 0.2234 42 146 0.006039 9.6039997430343407E-04
2L_11072790_SNP T C 0.1381 25 156 0.7143 8.5081797473181986E-01
2L_11072947_SNP C T 0.4891 90 94 0.9235 9.5281985893384069E-01
2L_11072958_SNP A T 0.09231 18 177 0.2311 3.4131222408662509E-01
2L_11073125_DEL G GCTATTTTG 0.3256 56 116 0.4128 6.6268531724090773E-01
2L_11073155_SNP C G 0.2834 53 134 0.2929 3.7310858948129011E-01
2L_11073227_SNP G T 0.0973 18 167 0.9492 9.9900811206991957E-01
2L_11073309_SNP G A 0.08947 17 173 0.6566 5.6874858545427820E-01
2L_11073326_SNP A G 0.116 21 160 0.8757 9.1195956818149104E-01
2L_11073402_SNP T A 0.2989 55 129 0.7208 6.4718991246371815E-01
2L_11073403_SNP G A 0.1915 36 152 0.6187 2.5809139323891295E-01
2L_11073428_SNP T G 0.0733 14 177 0.8967 8.8890683327277764E-01
2L_11073466_SNP A T 0.08808 17 176 0.9917 9.7522843105985857E-01
2L_11073489_SNP A C 0.05641 11 184 0.8566 9.1402762696846640E-01
2L_11073509_SNP A T 0.3242 59 123 0.4595 2.2188202448426952E-01
2L_11073588_SNP T C 0.1378 27 169 0.5072 2.6013763860673722E-01
2L_11073590_SNP T G 0.1129 21 165 0.7128 7.2525449096165084E-01
2L_11073602_SNP T C 0.3631 65 114 0.7257 3.6617766814818453E-01
2L_11073980_SNP A C 0.08081 16 182 0.4352 2.3417491688863235E-01
2L_11073997_SNP G T 0.3245 61 127 0.04952 4.3083801126507962E-02
2L_11074055_SNP C T 0.2591 50 143 0.4454 3.6941443177401978E-01
2L_11074057_SNP A T 0.2591 50 143 0.4883 3.9694285668290730E-01
2L_11074058_SNP T C 0.2579 49 141 0.5033 4.1284339655506708E-01
2L_11074065_SNP C T 0.246 46 141 0.4914 3.5789574243015398E-01
2L_11074069_SNP C T 0.1979 37 150 0.1478 2.6937745803831614E-01
2L_11074145_SNP G A 0.1071 21 175 0.5036 2.5976357600383138E-01
2L_11074156_SNP A G 0.1082 21 173 0.4974 2.3249250106417851E-01
2L_11074158_SNP G T 0.1128 22 173 0.6904 4.0879211311903496E-01
2L_11074164_SNP T G 0.1122 22 174 0.6792 3.9938988952691712E-01
2L_11074177_SNP G T 0.1935 36 150 0.122 2.4686992733494539E-01
2L_11074188_DEL G GAATA 0.1935 36 150 0.1358 2.5046006615887528E-01
2L_11074203_SNP C T 0.3933 70 108 0.4947 2.5301532637771518E-01
2L_11074204_SNP A T 0.3977 70 106 0.4231 1.9030514773570373E-01
2L_11074215_SNP A G 0.4045 72 106 0.4546 2.2790275959303252E-01
2L_11074233_SNP A G 0.07538 15 184 0.5102 2.7914572730258325E-01
2L_11074239_SNP T G 0.2609 48 136 0.599 4.6167299574475873E-01
2L_11074244_INS TT T 0.2593 49 140 0.4939 3.5861590717189806E-01
2L_11074251_SNP G T 0.07538 15 184 0.5102 2.7914572730258325E-01
2L_11074253_SNP C A 0.2688 50 136 0.5099 4.2888673273834832E-01
2L_11074259_INS TT T 0.2473 46 140 0.3929 3.1765353455752754E-01
2L_11074294_SNP T C 0.2074 39 149 0.41 2.2623885636737451E-01
2L_11074507_SNP A G 0.1522 28 156 0.7493 9.4781068004598978E-01
2L_11074574_SNP C T 0.1366 25 158 0.7533 5.9204873541904446E-01
2L_11074594_SNP A G 0.1702 32 156 0.5376 7.1255615332959810E-01
2L_11074618_SNP T G 0.1551 29 158 0.6895 4.9094282155973157E-01
2L_11074653_DEL G GG 0.2022 36 142 0.8313 9.5671984193094872E-01
2L_11074657_SNP G C 0.1966 35 143 0.6646 8.2120183327884166E-01
2L_11074688_SNP G A 0.2678 49 134 0.7804 8.7885107121789963E-01
2L_11074800_DEL T TCGGGAC 0.05556 10 170 0.4212 4.3242376357869705E-01
2L_11075146_SNP A G 0.3077 56 126 0.03331 2.8850276330346005E-02
2L_11075160_SNP G A 0.1323 25 164 0.1259 1.3564988556124369E-01
2L_11075300_SNP C G 0.1053 20 170 0.7369 5.8489674234825917E-01
2L_11075352_SNP G C 0.1526 29 161 0.7449 4.7334557193388638E-01
2L_11075378_SNP C T 0.369 69 118 0.189 1.5831532864610776E-01
2L_11075466_DEL C CA 0.07143 14 182 0.7006 7.8219333140386926E-01
2L_11075502_SNP T C 0.1217 23 166 0.4841 3.0507829766843120E-01
2L_11075537_SNP G T 0.1385 27 168 0.357 2.0092396818596803E-01
2L_11075634_SNP C G 0.2811 52 133 0.6744 7.7316788871889108E-01
2L_11075664_SNP C T 0.1304 24 160 0.9432 9.8690455329086335E-01
2L_11075822_SNP G A 0.05612 11 185 0.5615 6.5033106983120326E-01
2L_11075854_SNP A G 0.08673 17 179 0.9671 6.5690397601655426E-01
2L_11075870_SNP G C 0.0567 11 183 0.439 3.4687313149907861E-01
2L_11075936_SNP T A 0.07263 13 166 0.7522 4.5488934584060903E-01
2L_11075939_SNP C A 0.07303 13 165 0.9141 7.5533554113733503E-01
2L_11075940_SNP A C 0.07345 13 164 0.9307 6.6209569978536253E-01
2L_11075946_SNP G T 0.0791 14 163 0.9695 5.9989562449939515E-01
2L_11076017_SNP A T 0.06832 11 150 0.7465 6.8637615294419896E-01
2L_11076057_SNP A G 0.06548 11 157 0.9573 5.8084912504388619E-01
2L_11076127_INS CTTTAAAGGAAT C 0.08772 15 156 0.8818 4.3265461920946502E-01
2L_11076130_SNP G T 0.08876 15 154 0.8731 4.2863340043941600E-01
2L_11076154_SNP T C 0.0625 11 165 0.9398 9.0551869249460304E-01
2L_11076177_SNP A T 0.1905 32 136 0.7679 6.0809647933358624E-01
2L_11076653_SNP T G 0.09877 16 146 0.3209 5.6954074426464485E-01
2L_11076654_SNP T G 0.09202 15 148 0.9465 6.6550262463289656E-01
2L_11076696_DEL A AGCTC 0.0567 11 183 0.4122 5.1401845593922546E-01
2L_11076810_SNP G A 0.2804 53 136 0.8514 9.3535697226704329E-01
2L_11076887_SNP T G 0.09948 19 172 0.6656 6.6140007572477444E-01
2L_11076915_SNP C T 0.3476 65 122 0.2462 2.8648360838543419E-01
2L_11076921_SNP G C 0.2304 44 147 0.5017 8.7649282261567096E-01
2L_11076962_SNP G A 0.3556 64 116 0.2325 4.6196783277425146E-01
2L_11076986_SNP T G 0.337 61 120 0.4961 4.4824602522013013E-01
2L_11077013_SNP A T 0.1016 19 168 0.6764 7.0886286025745282E-01
2L_11077016_SNP G A 0.1302 25 167 0.7462 7.2136981843339953E-01
2L_11077075_SNP A G 0.1117 21 167 0.6514 4.5361882340481618E-01
2L_11077097_SNP T A 0.1011 19 169 0.9984 8.8654093147680124E-01
2L_11077150_SNP A G 0.4186 72 100 0.5581 8.6579875427352815E-01
2L_11077245_SNP A G 0.07732 15 179 0.06957 2.7797323962066831E-02
2L_11077255_SNP C A 0.1474 28 162 0.4054 4.4394693408215369E-01
2L_11077359_SNP G C 0.09375 18 174 0.7846 5.1142539436380707E-01
2L_11077427_SNP T C 0.06186 12 182 0.5457 9.1974975937403702E-01
2L_11077459_SNP A T 0.2378 44 141 0.8567 6.2890851973588102E-01
2L_11077512_SNP T C 0.1168 23 174 0.3304 1.8321659677763080E-01
2L_11077528_SNP A G 0.06316 12 178 0.9875 8.0332537025626527E-01
2L_11077532_SNP G T 0.1031 20 174 0.03277 5.4928860906170501E-03
2L_11077544_SNP G A 0.2727 51 136 0.2529 8.2475517482154329E-02
2L_11077715_SNP C T 0.1762 34 159 0.5647 4.3376994717514394E-01
2L_11077720_SNP G T 0.09091 17 170 0.5635 7.3719899029076297E-01
2L_11077799_SNP T G 0.1885 36 155 0.7628 6.3531216697708071E-01
2L_11077882_SNP C T 0.2565 49 142 0.1427 3.0300989086741788E-02
2L_11077959_SNP G T 0.1799 34 155 0.7476 4.4604051494614150E-01
2L_11077994_INS GG G 0.385 72 115 0.1253 8.5863234295199153E-02
2L_11078003_SNP G C 0.3261 60 124 0.832 8.8611303978185074E-01
2L_11078009_SNP C G 0.3315 61 123 0.7029 3.8137070984873211E-01
2L_11078017_DEL A AG 0.1094 21 171 0.07571 2.0584995563552266E-02
2L_11078021_SNP G A 0.3032 57 131 0.3242 1.0157091707251387E-01
2L_11078032_SNP C A 0.1852 35 154 0.4625 1.7727822967573015E-01
2L_11078041_SNP T A 0.125 24 168 0.9753 8.2306200802834584E-01
2L_11078054_SNP G T 0.1164 22 167 0.834 9.7948176212420224E-01
2L_11078055_SNP G A 0.3315 61 123 0.5196 2.0951357529362646E-01
2L_11078056_SNP A C 0.1189 22 163 0.8878 9.6460067836257013E-01
2L_11078106_SNP A G 0.2707 49 132 0.4402 3.5383505749911803E-01
2L_11078109_SNP T A 0.2389 43 137 0.3378 4.0169916397121341E-01
2L_11078119_SNP A C 0.1263 24 166 0.455 3.4448370798177363E-01
2L_11078120_SNP T A 0.1211 23 167 0.428 2.9509774008368606E-01
2L_11078137_SNP G A 0.1508 27 152 0.7806 7.7946358616501121E-01
2L_11078138_SNP T C 0.15 27 153 0.667 6.4649007050530916E-01
2L_11078140_SNP G A 0.1461 26 152 0.7239 7.2921867225749260E-01
2L_11078158_SNP G C 0.09474 18 172 0.4864 4.1821947547021077E-01
2L_11078161_SNP T A 0.06283 12 179 0.9268 8.7381734685204338E-01
2L_11078165_SNP C G 0.2597 47 134 0.5755 5.2987322650404312E-01
2L_11078173_SNP C T 0.3048 57 130 0.9481 8.2171315965652580E-01
2L_11078182_SNP T C 0.3736 68 114 0.3718 3.3157276286968984E-01
2L_11078213_INS T TAATT 0.4839 90 96 0.68 7.1669251926994448E-01
2L_11078239_INS AACTAA A 0.1771 34 158 0.4153 3.7882151649534090E-01
2L_11078243_SNP T G 0.1746 33 156 0.3667 3.1802735276405958E-01
2L_11078244_INS ACTAATATGA A 0.1122 22 174 0.825 7.3531854303212385E-01
2L_11078246_DEL TATGAA CGACACGTCC 0.3005 58 135 0.797 6.9607840728618298E-01
2L_11078259_SNP G A 0.45 81 99 0.7709 6.3813548592280178E-01
2L_11078264_SNP A T 0.1094 21 171 0.8679 7.5389332927358832E-01
2L_11078266_INS ATTATTACTT CA 0.1146 22 170 0.7953 6.6284013425954935E-01
2L_11078270_SNP T C 0.1244 24 169 0.9576 9.3285623265019457E-01
2L_11078277_INS TTACTGAT T 0.1152 22 169 0.799 6.6849878404390384E-01
2L_11078290_SNP A T 0.1134 22 172 0.6486 3.2400422462283107E-01
2L_11078294_SNP C T 0.3011 53 123 0.8796 9.8031237045275144E-01
2L_11078405_SNP C T 0.1658 32 161 0.9143 7.3940553431403500E-01
2L_11078407_SNP T G 0.1658 32 161 0.9744 8.3094559007343671E-01
2L_11078441_SNP G A 0.2486 46 139 0.9616 9.7367680082079755E-01
2L_11078494_SNP G A 0.2043 38 148 0.603 7.3387868224285047E-01
2L_11078498_SNP A T 0.4972 90 91 0.2577 1.6415079154938739E-01
2L_11078526_SNP T C 0.06061 12 186 0.04025 1.7412589354009766E-01
2L_11078669_SNP T G 0.226 40 137 0.5806 5.8416760089558473E-01
2L_11078727_SNP A G 0.1429 27 162 0.006959 1.7488425526135297E-02
2L_11078764_SNP G A 0.1632 31 159 0.4248 4.8824886633052544E-01
2L_11078785_SNP T C 0.4333 78 102 0.729 5.0429651239850104E-01
2L_11078796_SNP C G 0.2083 40 152 0.5499 9.4804569726574961E-01
2L_11078830_SNP A T 0.456 83 99 0.3979 1.8970972282261545E-01
2L_11078831_SNP T G 0.456 83 99 0.378 1.7861937797322824E-01
2L_11078857_SNP A T 0.4231 77 105 0.6888 7.0728851704509810E-01
2L_11078921_SNP A G 0.459 84 99 0.2162 3.7682892177045535E-01
2L_11079034_SNP C G 0.2486 46 139 0.5491 6.2605471885363029E-01
2L_11079044_SNP A G 0.2606 49 139 0.7355 8.4051838362915399E-01
2L_11079136_SNP T A 0.1075 20 166 0.1197 1.5285999974664377E-01
2L_11079152_SNP A G 0.2955 52 124 0.6405 9.3000794783373664E-01
2L_11079218_SNP A G 0.05128 10 185 0.6029 7.4639280121442830E-01
2L_11079286_SNP A G 0.1925 36 151 0.9007 6.6636226749045147E-01
2L_11079324_SNP T C 0.2606 49 139 0.5469 5.5662540501781865E-01
2L_11079343_SNP C A 0.3636 68 119 0.2853 2.1209085763334290E-01
2L_11079367_SNP C G 0.3279 60 123 0.9159 9.6684617018604968E-01
2L_11079368_SNP G A 0.326 59 122 0.9706 9.4141594629623371E-01
2L_11079384_SNP T A 0.05155 10 184 0.5393 6.3657148973356037E-01
2L_11079389_SNP A G 0.1243 23 162 0.7047 6.8614922606652384E-01
2L_11079460_SNP G A 0.262 49 138 0.5579 5.9000212789302608E-01
2L_11079500_SNP A G 0.1719 33 159 0.4887 2.6827695389017026E-01
2L_11079625_SNP A G 0.2204 41 145 0.3976 3.8017295690893227E-01
2L_11079686_SNP G C 0.06154 12 183 0.9401 9.8185441854021938E-01
2L_11079689_SNP T A 0.06599 13 184 0.9454 8.9237827329194519E-01
2L_11079690_SNP T A 0.06633 13 183 0.9344 8.8030753175751786E-01
2L_11079849_SNP T G 0.2865 53 132 0.8812 9.3303483985775570E-01
2L_11079853_SNP C G 0.3005 55 128 0.89 8.1453308872595609E-01
2L_11079860_SNP A G 0.2963 56 133 0.8427 7.8661325475606547E-01
2L_11079897_SNP G T 0.2169 41 148 0.31 4.0793752088902668E-01
2L_11080046_SNP A G 0.1969 38 155 0.2086 3.4450613011978093E-01
2L_11080070_SNP T C 0.05102 10 186 0.4296 3.7110358109214248E-01
2L_11080072_SNP A T 0.05155 10 184 0.4368 3.7657005596861026E-01
2L_11080152_SNP G C 0.3333 60 120 0.09766 4.2047317365346476E-02
2L_11080232_SNP G C 0.1968 37 151 0.2855 2.5999272659056361E-01
2L_11080319_SNP A T 0.3258 58 120 0.129 1.1662556043469785E-01
2L_11080328_SNP T G 0.2928 53 128 0.9971 8.1869106422571847E-01
2L_11080330_SNP A T 0.2951 54 129 0.989 8.4196308277245246E-01
2L_11080406_SNP T C 0.2595 48 137 0.9227 8.8950213041285320E-01
2L_11080415_SNP T G 0.1405 26 159 0.9369 8.8409756770938941E-01
2L_11080416_SNP T G 0.1444 27 160 0.9341 8.6628274947814421E-01
2L_11080451_SNP T C 0.2128 40 148 0.7316 4.8366425199141383E-01
2L_11080457_SNP C T 0.123 23 164 0.8015 9.2462687976230118E-01
2L_11080476_SNP G A 0.3211 61 129 0.2262 1.4745633408964420E-01
2L_11080535_SNP T A 0.4641 84 97 0.05343 3.6940714929389822E-02
2L_11080558_SNP T A 0.07653 15 181 0.4553 3.3391302859261907E-01
2L_11080562_SNP G T 0.07653 15 181 0.4452 3.2445287031036851E-01
2L_11080565_SNP T C 0.07653 15 181 0.4558 3.3288434459374994E-01
2L_11080679_SNP C T 0.36 63 112 0.02766 1.3391945318664609E-02
2L_11080682_SNP C T 0.06701 13 181 0.9558 9.0768831709229847E-01
2L_11080695_SNP A T 0.4765 81 89 0.1128 1.0295781878963206E-01
2L_11080703_DEL T TT 0.1183 20 149 0.8075 7.8201087076632003E-01
2L_11080715_SNP C T 0.1897 33 141 0.0977 4.8166753876773383E-02
2L_11080720_SNP T A 0.1771 31 144 0.04167 2.0717274779477893E-02
2L_11080756_SNP C T 0.0791 14 163 0.1558 8.2921373140590171E-02
2L_11080768_SNP C T 0.09756 16 148 0.2769 1.7325348234305205E-01
2L_11080815_SNP A T 0.05435 10 174 0.4177 1.6703422233645471E-01
2L_11080831_SNP A G 0.2384 41 131 0.7051 8.0074182500194602E-01
2L_11080848_SNP A T 0.2241 39 135 0.5617 6.3585252098113654E-01
2L_11080863_SNP T G 0.2235 40 139 0.5034 5.6491862369718437E-01
2L_11080865_SNP C A 0.09375 18 174 0.4544 2.5917451734244412E-01
2L_11080874_SNP A T 0.06736 13 180 0.1016 6.6550735438719186E-02
2L_11080893_SNP G T 0.164 31 158 0.7805 5.9185693193747202E-01
2L_11080932_SNP T C 0.1746 33 156 0.8718 6.5740086984163715E-01
2L_11080939_SNP G A 0.2381 45 144 0.6813 8.0697835323753586E-01
2L_11080945_SNP T G 0.2378 44 141 0.758 9.1061645583118367E-01
2L_11080953_SNP C G 0.2366 44 142 0.5534 6.5328372492082298E-01
2L_11080982_DEL AAA A 0.3977 68 103 0.3922 2.3918284292160497E-01
2L_11081000_SNP C G 0.3763 70 116 0.4433 1.9001923709901491E-01
2L_11081027_SNP G T 0.1123 21 166 0.1139 7.5919007523692947E-02
2L_11081051_SNP C G 0.1615 31 161 0.1476 1.0082676624620235E-01
2L_11081066_SNP A C 0.3978 74 112 0.05362 1.6194611577078386E-02
2L_11081131_SNP C A 0.483 85 91 0.472 2.6162329503366888E-01
2L_11081144_SNP T C 0.3763 70 116 0.3679 1.9102558319230267E-01
2L_11081151_SNP T C 0.06154 12 183 0.8187 8.4216891215224066E-01
2L_11081188_SNP T C 0.3316 62 125 0.2772 9.5465680758133331E-02
2L_11081196_SNP A G 0.1414 27 164 0.4209 3.9918647453204437E-01
2L_11081226_SNP T G 0.224 41 142 0.8923 6.1675288544722551E-01
2L_11081260_SNP C T 0.2366 44 142 0.8955 7.5762495047302914E-01
2L_11081271_SNP T A 0.2781 52 135 0.1785 8.5310047771096409E-02
2L_11081288_SNP A G 0.2473 46 140 0.9335 7.2916283903993295E-01
2L_11081295_SNP C T 0.1875 33 143 0.493 4.8887909615766822E-01
2L_11081332_SNP T G 0.2147 41 150 0.4661 1.6688497369786914E-01
2L_11081523_SNP C A 0.488 81 85 0.6737 7.8198682788008966E-01
2L_11081582_SNP A C 0.2459 45 138 0.8744 9.4352019589546032E-01
2L_11081700_SNP T A 0.09231 18 177 0.329 1.9493078403894981E-01
2L_11081707_SNP G A 0.09375 18 174 0.3569 2.2265187864585101E-01
2L_11081710_DEL C CT 0.2655 47 130 0.55 7.6315257253632407E-01
2L_11081725_SNP T C 0.09326 18 175 0.3339 1.9699162182008223E-01
2L_11081764_SNP G A 0.1761 31 145 0.2669 2.9764086956775604E-01
2L_11081768_SNP A T 0.191 34 144 0.332 3.6543644667156305E-01
2L_11081769_SNP A C 0.1732 31 148 0.3389 3.5377209812662391E-01
2L_11081781_SNP C A 0.09375 18 174 0.8306 7.0856267132656126E-01
2L_11081795_SNP A T 0.1921 34 143 0.302 3.3080841801890815E-01
2L_11081821_SNP T A 0.08901 17 174 0.5741 4.9693159635791639E-01
2L_11081872_SNP A C 0.3094 56 125 0.813 4.0921812754680165E-01
2L_11081957_SNP A T 0.2944 53 127 0.4424 4.6245079407628109E-01
2L_11081964_SNP A T 0.05612 11 185 0.4409 3.5556782264776410E-01
2L_11081969_SNP T A 0.2762 50 131 0.7444 7.7071030364972759E-01
2L_11082004_SNP A G 0.477 83 91 0.105 1.0278859477370905E-01
2L_11082009_SNP T C 0.2565 49 142 0.04105 2.2925026503688904E-02
2L_11082011_SNP G A 0.05155 10 184 0.3978 1.7540555479048214E-01
2L_11082022_SNP T G 0.05155 10 184 0.3978 1.7540555479048214E-01
2L_11082053_SNP C T 0.3471 59 111 0.05558 2.9408182802075966E-02
2L_11082054_SNP A C 0.3333 58 116 0.08011 6.6436080393867017E-02
2L_11082104_INS AGAA A 0.1099 20 162 0.492 7.7322037833922197E-01
2L_11082134_SNP C G 0.4216 78 107 0.3187 3.0501409718324213E-01
2L_11082190_SNP A C 0.2772 51 133 0.4754 4.4013055478836016E-01
2L_11082209_SNP G A 0.2873 52 129 0.6882 7.1567042606906961E-01
2L_11082219_SNP A G 0.05128 10 185 0.2952 3.2224005288581847E-01
2L_11082242_SNP G A 0.2527 46 136 0.6184 6.4392039246172073E-01
2L_11082251_SNP A G 0.107 20 167 0.6188 4.9591524525461961E-01
2L_11082288_SNP G A 0.134 26 168 0.305 1.0441885347210800E-01
2L_11082327_SNP G A 0.06667 13 182 0.9454 9.3303497829386950E-01
2L_11082387_SNP A G 0.1094 21 171 0.8632 7.5622649834514333E-01
2L_11082494_SNP T A 0.05128 10 185 0.512 5.9673284449202590E-01
2L_11082527_SNP T G 0.12 21 154 0.8379 6.2094055949971683E-01
2L_11082534_SNP G A 0.1467 27 157 0.4149 4.8976720507322458E-01
2L_11082582_SNP G A 0.2151 40 146 0.2097 3.0638349164299661E-01
2L_11082596_SNP G A 0.2011 37 147 0.2678 4.3269119265710521E-01
2L_11082597_SNP T C 0.1967 36 147 0.9382 9.0616225336454592E-01
2L_11082599_INS CATTAAGTTT C 0.2775 48 125 0.6505 8.4159917159466024E-01
2L_11082824_SNP T C 0.1875 36 156 0.1072 1.2795223405455025E-01
2L_11082906_SNP T G 0.06218 12 181 0.1324 1.1521173144958907E-01
2L_11082920_SNP G C 0.478 87 95 0.842 7.9035151661566094E-01
2L_11082921_SNP A C 0.09744 19 176 0.1096 7.2010439469317275E-02
2L_11082923_SNP C T 0.4754 87 96 0.8491 7.8798386341465732E-01
2L_11082936_SNP A G 0.1579 30 160 0.7313 8.4235456523979446E-01
2L_11082971_SNP T C 0.1026 20 175 0.7072 8.7583280181405598E-01
2L_11082990_SNP T A 0.4022 72 107 0.6939 8.0100825946642673E-01
2L_11082999_SNP A G 0.3422 64 123 0.4128 5.1947662899895097E-01
2L_11083012_SNP A C 0.337 62 122 0.4054 5.3533711780739734E-01
2L_11083013_SNP G A 0.3333 62 124 0.3553 4.7739055567451649E-01
2L_11083085_SNP C A 0.07527 14 172 0.5245 5.3959843158393994E-01
2L_11083141_SNP C A 0.05641 11 184 0.4127 2.9915209193335324E-01
2L_11083181_SNP T A 0.05181 10 183 0.4013 3.9822000676680114E-01
2L_11083217_SNP C T 0.05051 10 188 0.01874 8.7067488203165285E-03
2L_11083257_SNP C A 0.05612 11 185 0.4957 2.8974026988282575E-01
2L_11083355_SNP C G 0.05025 10 189 0.8134 9.8564397380344682E-01
2L_11083385_SNP T G 0.456 83 99 0.5472 3.6157755056195395E-01
2L_11083661_SNP C G 0.489 89 93 0.5462 6.4660415873981092E-01
2L_11083677_SNP G T 0.3989 71 107 0.7277 6.8922922644256068E-01
2L_11083684_SNP T C 0.4078 73 106 0.6031 3.1372244070076216E-01
2L_11083744_SNP A G 0.1905 36 153 0.2695 2.1774220093576591E-01
2L_11083780_SNP T G 0.07812 15 177 0.567 7.2981867946689505E-01
2L_11084077_SNP C T 0.05 10 190 0.8493 9.7380790174910281E-01
2L_11084086_SNP T A 0.1474 28 162 0.2102 1.6716357998099507E-01
2L_11084118_SNP A C 0.09184 18 178 0.4421 3.6452108257642446E-01
2L_11084157_SNP A T 0.3081 57 128 0.9518 7.6226176209988139E-01
2L_11084219_SNP A G 0.4645 85 98 0.3358 2.4933492520931566E-01
2L_11084264_SNP C T 0.3804 70 114 0.7972 7.2660382875857321E-01
2L_11084306_SNP T A 0.2834 53 134 0.7878 8.9585886309290064E-01
2L_11084330_SNP G A 0.1852 35 154 0.9678 8.0627936016398649E-01
2L_11084363_SNP T A 0.3388 62 121 0.6547 8.3395846370375970E-01
2L_11084371_SNP T A 0.4045 72 106 0.5422 5.2977384994211008E-01
2L_11084375_INS G GGACCCAACATATATAT 0.3988 67 101 0.4497 4.9676901877470947E-01
2L_11084414_SNP A G 0.4033 73 108 0.6787 8.1391488290421887E-01
2L_11084555_SNP G C 0.3804 70 114 0.7268 7.2072102570838226E-01
2L_11084721_SNP C G 0.1737 33 157 0.9539 9.7342924031211531E-01
2L_11084847_SNP A G 0.2703 50 135 0.7211 4.6990106654634944E-01
2L_11084986_SNP T C 0.3204 58 123 0.5546 6.1502274015786873E-01
2L_11084993_SNP C T 0.2727 48 128 0.4739 4.8178290479716201E-01
2L_11085012_SNP T C 0.2083 40 152 0.524 9.6120159306948161E-01
2L_11085036_SNP C T 0.3804 70 114 0.1243 1.3354673196099354E-01
2L_11085086_SNP G T 0.1421 27 163 0.1914 3.2178986140397670E-01
2L_11085091_SNP A G 0.07614 15 182 0.7947 9.3291159828496517E-01
2L_11085153_SNP G A 0.1899 34 145 0.7765 6.0391180607616457E-01
2L_11085278_SNP A C 0.1658 31 156 0.5569 3.1093976815008351E-01
2L_11085325_SNP A T 0.3587 66 118 0.9617 9.8044168280674704E-01
2L_11085471_SNP T C 0.05102 10 186 0.8006 4.5779010658852670E-01
2L_11085817_SNP T G 0.1311 24 159 0.9323 7.8470523655136115E-01
2L_11085898_SNP T C 0.1585 29 154 0.9294 9.8525540598341999E-01
2L_11085946_SNP A C 0.2591 50 143 0.8173 8.7934817310100932E-01
2L_11085954_SNP G T 0.2128 40 148 0.9729 9.9038416544780916E-01
2L_11086007_SNP C G 0.1351 25 160 0.7115 6.8216506125632925E-01
2L_11086050_SNP G C 0.1304 24 160 0.7575 7.4946795827852730E-01
2L_11086055_SNP C T 0.1359 25 159 0.7627 7.3518134213622033E-01
2L_11086205_SNP G A 0.1023 18 158 0.6813 5.7480136613538302E-01
2L_11086228_SNP T C 0.06145 11 168 0.4988 5.4207325079037949E-01
2L_11086238_INS T TA 0.1444 26 154 0.7698 6.7615709241930722E-01
2L_11086528_SNP C T 0.3278 59 121 0.894 7.8153078327500891E-01
2L_11086542_SNP T C 0.1497 28 159 0.8033 8.5157620329219574E-01
2L_11086592_SNP C A 0.3696 68 116 0.7641 6.2556396226048050E-01
2L_11086685_SNP A C 0.462 85 99 0.9907 9.6568780610039573E-01
2L_11086726_SNP A G 0.08122 16 181 0.9994 8.2481126495327950E-01
2L_11086741_SNP G C 0.06186 12 182 0.4003 3.0112712816203779E-01
2L_11086850_SNP A G 0.08718 17 178 0.4801 2.8447331639308693E-01
2L_11086884_SNP A C 0.08718 17 178 0.697 3.6459200388442503E-01
2L_11086975_SNP A G 0.1667 32 160 0.1703 3.2370455195230419E-01
2L_11087016_SNP A C 0.05263 10 180 0.3653 4.2078072332989691E-01
2L_11087045_SNP T C 0.1361 26 165 0.07199 8.7982018633148584E-02
2L_11087088_SNP T G 0.06633 13 183 0.8603 9.5588462747191372E-01
2L_11087180_SNP T C 0.1935 36 150 0.2251 2.6503813204160842E-01
2L_11087186_SNP T C 0.05641 11 184 0.8012 8.3982001665428208E-01
2L_11087239_SNP C T 0.1222 22 158 0.09603 1.2586523917290071E-01
2L_11087246_INS AA A 0.1359 25 159 0.03944 3.8080016434548176E-02
2L_11087257_SNP C T 0.08122 16 181 0.6509 5.5744127109136321E-01
2L_11087274_SNP T C 0.1632 31 159 0.0472 6.4092041578799719E-02
2L_11087338_SNP T C 0.1444 26 154 0.3075 1.9429331471946487E-01
2L_11087360_SNP T G 0.05102 10 186 0.6716 7.4712956506628203E-01
2L_11087365_SNP C G 0.05584 11 186 0.7061 8.0249245757093246E-01
2L_11087511_SNP T A 0.05641 11 184 0.3193 3.7645156420158188E-01
2L_11087565_SNP C T 0.1198 23 169 0.2915 1.1145447876949199E-01
2L_11087572_SNP A C 0.1094 21 171 0.3883 1.8822395320192020E-01
2L_11087575_DEL G GTTTTTACT 0.08081 16 182 0.07473 2.7004238715699097E-02
2L_11087585_SNP T A 0.08081 16 182 0.07473 2.7004238715699097E-02
2L_11087588_DEL G GCA 0.08122 16 181 0.07449 2.6598817462435233E-02
2L_11087589_SNP T C 0.3063 49 111 0.1651 1.3575450502388420E-01
2L_11087611_SNP C A 0.1257 24 167 0.2968 1.0503839497329359E-01
2L_11087617_DEL C CATGGGTAC 0.15 27 153 0.07478 1.9863834540642478E-01
2L_11087633_SNP G T 0.1192 23 170 0.305 1.0966985907557059E-01
2L_11087655_SNP A G 0.1192 23 170 0.1805 6.3179494615635309E-02
2L_11087669_SNP T G 0.07653 15 181 0.04693 1.9676627268480872E-02
2L_11087686_DEL C CTATAGTTCC 0.06186 12 182 0.4118 4.5257375715535519E-01
2L_11087694_SNP T C 0.05556 10 170 0.3017 4.8134200376908159E-02
2L_11087700_SNP T C 0.09744 19 176 0.07148 1.1905872284042529E-01
2L_11087715_SNP A G 0.1487 29 166 0.7897 7.2551638087183468E-01
2L_11087912_SNP A G 0.08808 17 176 0.03845 7.5959665110376440E-02
2L_11088021_SNP C G 0.1895 36 154 0.9436 8.6882754050321576E-01
2L_11088082_DEL G GG 0.07407 14 175 0.5033 5.9527013743012591E-01
2L_11088145_SNP A G 0.4778 86 94 0.06284 6.9205450171176144E-02
2L_11088355_SNP T C 0.1036 20 173 0.338 3.3048363744342024E-01
2L_11088403_SNP G A 0.2299 43 144 0.1604 4.2335039849503731E-01
2L_11088406_SNP A G 0.1865 36 157 0.1319 3.7856013779281661E-01
2L_11088710_SNP G A 0.2253 41 141 0.03518 2.4350007236544752E-02
2L_11089023_SNP C A 0.1036 20 173 0.2263 2.7552016415558178E-01
2L_11089225_SNP G A 0.264 47 131 0.2168 1.8680626328919636E-01
2L_11089405_SNP C A 0.1882 35 151 0.09288 1.2213237015862211E-01
2L_11089417_SNP C T 0.1838 34 151 0.2354 3.3972506391751300E-01
2L_11089432_SNP C T 0.1858 34 149 0.02909 3.3272289796997215E-02
2L_11089535_SNP C T 0.2926 55 133 0.2525 3.0141462549098286E-01
2L_11089546_SNP G A 0.1134 22 172 0.7743 8.1046892417240934E-01
2L_11089576_SNP C T 0.4317 79 104 0.08018 8.3380359737584731E-02
2L_11089582_SNP A G 0.2283 42 142 0.5192 5.2126497422007056E-01
2L_11089603_SNP C T 0.3646 66 115 0.09553 1.0318674947566198E-01
2L_11089621_SNP G A 0.07254 14 179 0.3378 2.7489847527486744E-01
2L_11089622_SNP T C 0.1405 26 159 0.1167 2.0743148512060228E-01
2L_11089657_SNP C G 0.1323 25 164 0.7873 8.1906875333603779E-01
2L_11089661_SNP T G 0.1036 20 173 0.3644 6.3641269859292238E-01
2L_11089669_SNP T A 0.09239 17 167 0.6782 7.4745432442010928E-01
2L_11089762_SNP T C 0.05729 11 181 0.3721 1.5575565791037038E-01
2L_11089800_SNP A C 0.4341 79 103 0.1525 1.4649719344481826E-01
2L_11089811_SNP A C 0.1026 20 175 0.876 8.4788932637373593E-01
2L_11089873_SNP T C 0.2308 42 140 0.3699 2.3689781829852430E-01
2L_11089879_SNP G A 0.2295 42 141 0.3674 2.7180346382997500E-01
2L_11089937_SNP G A 0.1136 20 156 0.2443 1.6378052110190844E-01
2L_11089957_SNP C T 0.05729 11 181 0.4985 5.6214351260687734E-01
2L_11089978_SNP C T 0.2459 45 138 0.06852 6.7365393023303077E-02
2L_11090035_SNP T C 0.06878 13 176 0.8867 5.5581936370829166E-01
2L_11090053_SNP C T 0.0733 14 177 0.2446 1.5847487637324897E-01
2L_11090059_SNP T C 0.1405 26 159 0.2906 4.3029366139622438E-01
2L_11090155_SNP G A 0.3784 70 115 0.4274 5.9992259370203493E-01
2L_11090239_SNP G A 0.07812 15 177 0.1864 9.4948931867505526E-02
2L_11090284_SNP T G 0.05759 11 180 0.4864 5.3834737546735711E-01
2L_11090311_SNP T C 0.2557 45 131 0.232 2.9876599634727163E-01
2L_11090341_SNP C T 0.05556 11 187 0.7169 8.0380053072680835E-01
2L_11090351_SNP T C 0.05076 10 187 0.6493 7.1714523735433189E-01
2L_11090421_DEL G GCAA 0.3598 59 105 0.2065 2.9973859911914313E-01
2L_11090436_SNP T C 0.09845 19 174 0.8046 8.5311367628341639E-01
2L_11090438_SNP T G 0.1326 24 157 0.3121 2.5838984228295103E-01
2L_11090569_SNP C T 0.1 19 171 0.9219 9.4952234032320748E-01
2L_11090583_SNP G A 0.1099 21 170 0.9229 9.1762007113916455E-01
2L_11090584_SNP T G 0.1053 20 170 0.9227 8.8867391629139569E-01
2L_11090617_SNP T G 0.1237 23 163 0.3668 4.2195863574550307E-01
2L_11090621_SNP T G 0.09896 19 173 0.3483 6.2222351556910027E-01
2L_11090629_SNP C G 0.09184 18 178 0.1014 6.4876653184443939E-02
2L_11090645_INS CC C 0.1319 24 158 0.9924 9.5519435746133718E-01
2L_11090668_SNP G T 0.1543 29 159 0.4778 3.5139735860420651E-01
2L_11090684_SNP G C 0.1436 27 161 0.4385 6.4384963399354223E-01
2L_11090739_SNP G A 0.1366 25 158 0.3535 5.6149284962994750E-01
2L_11090757_SNP A G 0.1534 29 160 0.9184 8.8495216119106668E-01
2L_11090781_SNP T C 0.324 58 121 0.2358 2.8823962449089024E-01
2L_11090891_SNP A G 0.4907 79 82 0.3779 5.3625516239234239E-01
2L_11090897_SNP G T 0.06358 11 162 0.4589 4.5468961799836105E-01
2L_11090930_SNP A G 0.0559 9 152 0.9143 7.6439008579722389E-01
2L_11090937_SNP C T 0.05056 9 169 0.2459 1.1774001421993729E-01
2L_11090982_SNP A C 0.1579 27 144 0.6533 4.3456158019567992E-01
2L_11091028_SNP A G 0.05202 9 164 0.3016 3.3545596081008056E-01
2L_11091124_SNP G A 0.1369 23 145 0.2338 4.3915709752573773E-01
2L_11091134_SNP T G 0.1386 23 143 0.3051 5.6655547193247080E-01
2L_11091139_SNP A C 0.4192 70 97 0.1279 1.4252723600382733E-01
2L_11091179_SNP A T 0.4303 71 94 0.3038 4.2082550664653895E-01
2L_11091239_SNP C T 0.1444 27 160 0.1382 2.1122170714800548E-01
2L_11091254_SNP C G 0.1466 28 163 0.1825 2.9620141334737538E-01
2L_11091263_SNP C G 0.1467 27 157 0.8941 9.4231370956950256E-01
2L_11091280_SNP T G 0.1547 28 153 0.8555 8.9140531310491600E-01
2L_11091292_SNP A G 0.1333 24 156 0.1498 2.5098039047278942E-01
2L_11091310_SNP T A 0.419 75 104 0.209 2.0223027392245219E-01
2L_11091328_SNP G T 0.4094 70 101 0.2163 1.8688358795631577E-01
2L_11091329_SNP T G 0.1576 26 139 0.1419 2.0508524095190850E-01
2L_11091394_SNP T G 0.1538 28 154 0.1522 2.1643359347651825E-01
2L_11091550_SNP C T 0.1958 37 152 0.6384 7.2204100208117405E-01
2L_11091591_SNP G C 0.1475 27 156 0.1165 1.1600612699026780E-01
2L_11091610_SNP T C 0.1326 24 157 0.06792 7.2833400148753322E-02
2L_11091803_SNP G A 0.2678 49 134 0.71 7.5475763230419923E-01
2L_11091883_SNP G A 0.3492 66 123 0.2651 3.0345150653135167E-01
2L_11091907_SNP T G 0.3022 55 127 0.3331 3.8507723800372129E-01
2L_11092019_SNP C A 0.2258 42 144 0.887 8.8723775698193896E-01
2L_11092085_SNP C A 0.3626 66 116 0.2726 2.7415946728175589E-01
2L_11092161_SNP T C 0.3389 61 119 0.3913 4.6064584864488256E-01
2L_11092164_SNP T C 0.3556 64 116 0.4535 5.5198269255875143E-01
2L_11092178_SNP T C 0.3407 62 120 0.4058 4.6190507461816721E-01
2L_11092179_SNP G T 0.3568 66 119 0.4544 5.2765454313547733E-01
2L_11092189_SNP C T 0.3568 66 119 0.4544 5.2765454313547733E-01
2L_11092191_SNP C T 0.2324 43 142 0.9535 9.8063502676893977E-01
2L_11092228_SNP T A 0.3441 64 122 0.5167 5.9839954486217151E-01
2L_11092231_SNP T C 0.2287 43 145 0.8822 9.4234948162067711E-01
2L_11092246_SNP T C 0.3408 61 118 0.5646 7.0378892106867208E-01
2L_11092279_SNP G A 0.227 42 143 1 9.2109058351715878E-01
2L_11092291_SNP C T 0.1088 21 172 0.7206 5.5968012432897574E-01
2L_11092474_SNP G T 0.3702 67 114 0.4041 4.8652764541478932E-01
2L_11092483_SNP A G 0.3661 67 116 0.4367 5.3079958604302979E-01
2L_11092505_SNP T G 0.3462 63 119 0.3335 4.0288799478061821E-01
2L_11092507_SNP C T 0.3389 61 119 0.2751 3.2299826678614829E-01
2L_11092511_SNP A T 0.3352 60 119 0.3092 3.8853160095832229E-01
2L_11092518_SNP G T 0.3408 61 118 0.3611 4.5419981248702002E-01
2L_11092529_SNP T C 0.3503 62 115 0.3177 3.5062022697791617E-01
2L_11092534_SNP A T 0.3596 64 114 0.4179 4.7159493324029322E-01
2L_11092539_SNP T C 0.3626 66 116 0.509 5.8351003714905003E-01
2L_11092711_SNP G A 0.4348 80 104 0.5853 7.1881726322473383E-01
2L_11092737_SNP C T 0.4216 78 107 0.5898 7.1743377839116684E-01
2L_11092752_SNP A G 0.2474 47 143 0.97 9.9514519542033819E-01
2L_11092764_SNP A G 0.4162 77 108 0.4988 6.2917254076575857E-01
2L_11092905_SNP A T 0.08629 17 180 0.8176 9.2500372384154339E-01
2L_11093051_SNP G A 0.4098 75 108 0.3279 4.3429339625349572E-01
2L_11093075_SNP G A 0.1813 35 158 0.588 5.7850271451653190E-01
2L_11093120_SNP T C 0.1452 27 159 0.2845 5.1709793704731211E-01
2L_11093153_SNP G A 0.2043 38 148 0.4478 8.1055703877415641E-01
2L_11093165_SNP T A 0.06218 12 181 0.4043 3.0395416627538796E-01
2L_11093174_SNP T C 0.1935 36 150 0.8798 6.9376732805702113E-01
2L_11093189_SNP A T 0.3757 68 113 0.2411 2.3602418283885063E-01
2L_11093300_SNP G A 0.06736 13 180 0.1098 2.9746552083086689E-02
2L_11093426_SNP G A 0.3258 58 120 0.5853 8.7648025990978984E-01
2L_11093486_SNP A G 0.4044 74 109 0.8805 7.0580526187375603E-01
2L_11093492_SNP T C 0.4066 74 108 0.8444 7.9712374692542431E-01
2L_11093535_SNP A C 0.05729 11 181 0.4969 5.5749132727100514E-01
2L_11093540_SNP T C 0.1872 35 152 0.4902 8.5697883795009100E-01
2L_11093561_SNP T C 0.1406 27 165 0.8903 9.7299824458660444E-01
2L_11093576_SNP G A 0.4317 79 104 0.347 4.5559678008436366E-01
2L_11093685_SNP C A 0.1868 34 148 0.3709 6.3940328462753326E-01
2L_11093702_SNP A C 0.4751 86 95 0.4157 5.3478266710158262E-01
2L_11093741_SNP G C 0.3242 59 123 0.4055 5.7447781335699566E-01
2L_11093759_SNP G A 0.1064 20 168 0.5033 3.6278736828327762E-01
2L_11093822_SNP A G 0.2609 48 136 0.07322 1.0088973219587949E-01
2L_11093900_SNP A G 0.2022 37 146 0.7257 9.1422548381313906E-01
2L_11093910_SNP A T 0.2108 39 146 0.5732 7.3340386903520671E-01
2L_11093961_SNP G A 0.4402 81 103 0.4084 6.1073372598589681E-01
2L_11093984_SNP G T 0.4402 81 103 0.322 5.9692056071866384E-01
2L_11093987_SNP T G 0.3978 74 112 0.3022 3.8777591095046793E-01
2L_11093999_SNP G A 0.4 74 111 0.2958 3.3521874660637152E-01
2L_11094125_SNP A G 0.08205 16 179 0.3052 3.7032689285149234E-01
2L_11094128_SNP A G 0.08673 17 179 0.2579 3.1634297663705835E-01
2L_11094446_SNP A T 0.05025 10 189 0.5077 2.7139727765170196E-01
2L_11094447_SNP A G 0.1649 31 157 0.8055 7.8891829527984425E-01
2L_11094509_SNP G A 0.2842 52 131 0.6004 4.3624394592498050E-01
2L_11094542_SNP T C 0.06771 13 179 0.08311 3.1742347987548096E-02
2L_11094611_SNP C T 0.3661 67 116 0.9707 9.7645683727206278E-01
2L_11094669_SNP C T 0.4811 89 96 0.4225 3.7470071144503914E-01
2L_11094677_SNP G A 0.484 91 97 0.4267 3.8037334250499988E-01
2L_11094804_SNP A G 0.4677 87 99 0.3936 2.3568624130244487E-01
2L_11094868_SNP T A 0.4734 89 99 0.3035 2.3752580318487593E-01
2L_11094869_SNP G A 0.4785 89 97 0.2982 1.7163576499637212E-01
2L_11094957_SNP T A 0.06091 12 185 0.8743 6.0120703958863686E-01
2L_11095036_SNP A C 0.05641 11 184 0.7932 4.8772166625351165E-01
2L_11095040_SNP C A 0.173 32 153 0.2538 3.0150999205889506E-01
2L_11095061_SNP G A 0.1452 27 159 0.9336 7.2469068939842352E-01
2L_11095110_INS TT T 0.1356 24 153 0.4205 2.5844408268362018E-01
2L_11095273_SNP T C 0.2622 43 121 0.07615 5.7601202248152038E-02
2L_11095396_SNP A C 0.4765 81 89 0.5256 4.2523933370852973E-01
2L_11095515_SNP T C 0.4043 76 112 0.7213 8.6294278481837661E-01
2L_11095532_SNP A G 0.414 77 109 0.7541 8.7493466143627696E-01
2L_11095674_SNP A T 0.3631 65 114 0.7333 9.3374947019452759E-01
2L_11095739_SNP A G 0.2265 41 140 0.3128 5.0090737343356229E-01
2L_11095907_SNP T C 0.3053 58 132 0.3498 5.0930293649710556E-01
2L_11095929_SNP T A 0.2312 43 143 0.5277 6.4716173748017547E-01
2L_11095933_SNP T G 0.227 42 143 0.5234 7.0075136207668387E-01
2L_11096060_SNP A G 0.3838 71 114 0.7056 6.6474798845877636E-01
2L_11096075_SNP A G 0.3387 63 123 0.4204 3.1357792979056764E-01
2L_11096258_SNP T G 0.3403 65 126 0.4181 3.8224919564789783E-01
2L_11096393_SNP T C 0.06283 12 179 0.8256 7.6189137591775569E-01
2L_11096462_SNP G A 0.4402 81 103 0.06939 4.3948787229966285E-02
2L_11096479_SNP C G 0.1056 19 161 0.6582 9.7965427074130040E-01
2L_11096487_SNP G A 0.1105 20 161 0.5457 5.6046163940084348E-01
2L_11096489_SNP A G 0.1111 20 160 0.5368 5.5410304521161269E-01
2L_11096567_SNP T C 0.05528 11 188 0.2398 1.2123649008673243E-01
2L_11096792_SNP C T 0.3617 68 120 0.1387 1.0058523891736082E-01
2L_11096882_SNP C A 0.08718 17 178 0.2436 4.0644185223837670E-01
2L_11097017_SNP A T 0.4699 86 97 0.1609 1.1984169611514806E-01
2L_11097106_SNP A G 0.3571 65 117 0.07829 9.3735712054328957E-02
2L_11097354_SNP T C 0.1684 32 158 0.06651 6.5509210335579299E-02
2L_11097405_SNP T C 0.3443 63 120 0.048 4.0202527082048738E-02
2L_11097766_SNP T G 0.383 72 116 0.2689 1.3478522801299730E-01
2L_11097777_SNP T C 0.3462 63 119 0.5495 2.3879300489838429E-01
2L_11097778_SNP A G 0.3736 68 114 0.2084 9.0075746268853285E-02
2L_11098087_SNP G A 0.1989 36 145 0.2702 2.8806578872945088E-01
2L_11098120_SNP C T 0.2541 47 138 0.2433 1.2669688757852626E-01
2L_11098159_SNP A G 0.1923 35 147 0.259 3.3191259853925448E-01
2L_11098162_SNP A G 0.3656 68 118 0.5218 4.4605045050601433E-01
2L_11098261_SNP C T 0.3676 68 117 0.2178 3.1811971608684042E-01
2L_11098306_SNP A T 0.1848 34 150 0.2036 1.7638445020163629E-01
2L_11098376_SNP G C 0.2054 38 147 0.1799 1.6967983600533987E-01
2L_11098621_SNP A C 0.2447 46 142 0.1735 2.8984979617554387E-02
2L_11098740_SNP C T 0.1436 27 161 0.04607 5.2559726836244866E-02
2L_11098750_SNP C G 0.164 31 158 0.06061 6.3435072299557235E-02
2L_11098869_SNP A C 0.2312 43 143 0.2516 1.6275937123957140E-01
2L_11099071_SNP A G 0.2204 41 145 0.2166 1.5303905761628789E-01
2L_11099122_SNP A G 0.2333 42 138 0.1852 1.5524763675868658E-01
2L_11099185_SNP C A 0.25 44 132 0.1379 7.2535875199557606E-02
2L_11099245_SNP T C 0.264 47 131 0.1826 1.2334020554072200E-01
2L_11099313_SNP G A 0.1094 21 171 0.07537 1.3130117994471169E-01
2L_11099333_SNP T A 0.3016 57 132 0.1173 1.0630148536027939E-01
2L_11099480_SNP T G 0.09574 18 170 0.4385 2.4674533229055340E-01
2L_11099558_SNP C A 0.262 49 138 0.2578 2.2694362065976670E-01
2L_11099564_SNP T C 0.1058 20 169 0.4786 3.3578983089164860E-01
2L_11099776_SNP C T 0.2825 50 127 0.1384 1.0134671713837773E-01
2L_11099861_INS CCC C 0.1919 33 139 0.2493 4.6297435462102854E-01
2L_11099886_SNP A G 0.2363 43 139 0.119 1.1541702634085771E-01
2L_11099890_SNP T A 0.2391 44 140 0.2671 3.2998931830517431E-01
2L_11099901_SNP A C 0.133 25 163 0.4885 8.4590772550962035E-01
2L_11099911_SNP T A 0.1283 24 163 0.4528 7.0627455717340115E-01
2L_11099937_SNP C T 0.3226 60 126 0.7654 5.2346944369939585E-01
2L_11100132_SNP C G 0.07772 15 178 0.6163 9.1212674508286340E-01
2L_11100198_SNP G A 0.3043 56 128 0.6349 6.3153888742105990E-01
2L_11100317_SNP C T 0.25 46 138 0.8768 5.5432359343308091E-01
2L_11100371_SNP A C 0.1333 26 169 0.1815 6.6718240850057786E-02
2L_11100389_SNP T G 0.1302 25 167 0.1498 5.3953456818170181E-02
2L_11100682_SNP A G 0.05699 11 182 0.3932 3.6770998979446246E-01
2L_11100758_SNP A C 0.06186 12 182 0.2933 3.4490009700408619E-01
2L_11100942_SNP T C 0.2032 38 149 0.3955 1.4868341934057905E-01
2L_11100948_SNP G C 0.1295 25 168 0.2895 1.2358230882778654E-01
2L_11100971_SNP T C 0.1385 27 168 0.1786 6.4413335302796040E-02
2L_11101169_SNP C A 0.1602 29 152 0.0628 7.7384496489455612E-02
2L_11101259_SNP A G 0.2295 42 141 0.1045 4.7764300301070650E-02
2L_11101279_SNP C G 0.3609 61 108 0.01773 4.2739473757995661E-03
2L_11101326_SNP T A 0.1283 24 163 0.07871 2.1210441423189910E-02
2L_11101415_SNP C T 0.4568 74 88 0.0287 1.0158759885903682E-02
2L_11101426_SNP C A 0.07602 13 158 0.481 5.5912230036722943E-01
2L_11101562_INS TT T 0.06977 12 160 0.2034 1.8678025981492385E-01
2L_11101656_SNP C T 0.2291 41 138 0.0998 7.5923451331364411E-02
2L_11101679_SNP C G 0.1667 32 160 0.1477 5.5661296481741430E-02
2L_11102102_SNP T A 0.07368 14 176 0.5287 5.8974321476053593E-01
2L_11102155_SNP C T 0.1913 35 148 0.2896 3.6872342492416055E-01
2L_11102257_SNP G A 0.2197 38 135 0.2235 2.8654012998152012E-01
2L_11102354_SNP G T 0.1751 31 146 0.1732 1.7395489634815431E-01
2L_11102587_SNP C T 0.264 47 131 0.106 7.7039649881501956E-02
2L_11102615_SNP A C 0.322 57 120 0.1916 1.5610102752769339E-01
2L_11102622_SNP A G 0.07222 13 167 0.5983 3.5748726650752427E-01
2L_11102749_SNP A G 0.24 42 133 0.2865 1.8820079967769621E-01
2L_11103086_SNP G A 0.2458 44 135 0.4652 5.6109452940057414E-01
2L_11103182_SNP G A 0.2356 41 133 0.2488 1.6499044769332272E-01
2L_11103310_SNP A G 0.1093 20 163 0.7093 8.6726832930756736E-01
2L_11103519_SNP T C 0.1347 26 167 0.05395 1.9065089095513736E-02
2L_11103550_SNP A T 0.2446 45 139 0.6049 5.8445746456166570E-01
2L_11103556_INS TGTTTCT T 0.1932 34 142 0.3264 2.5574441191146413E-01
2L_11103726_SNP A G 0.2147 41 150 0.3081 2.6466658279612976E-01
2L_11103728_SNP G A 0.2158 41 149 0.3038 2.5851646329889044E-01
2L_11103739_SNP T A 0.2094 40 151 0.3452 4.7897041435124865E-01
2L_11103759_DEL A ATTTA 0.1892 35 150 0.2087 1.7111227395327644E-01
2L_11103785_SNP C A 0.2105 40 150 0.3924 3.8316944183734369E-01
2L_11103797_SNP G A 0.2263 43 147 0.4343 4.3839200552856972E-01
2L_11103799_SNP A T 0.2211 42 148 0.385 3.9030022256172536E-01
2L_11103801_SNP G T 0.2169 41 148 0.4386 6.3508648711184323E-01
2L_11103814_SNP C G 0.246 46 141 0.6152 5.9225245605794008E-01
2L_11103815_SNP G A 0.2406 45 142 0.5228 6.5817571145819875E-01
2L_11103829_SNP C T 0.234 44 144 0.4026 5.8807615352227127E-01
2L_11104233_SNP T C 0.1882 35 151 0.7899 9.1844455032793937E-01
2L_11104316_SNP A C 0.2216 41 144 0.9854 8.7202120892084989E-01
2L_11104331_SNP A T 0.1146 22 170 0.3896 4.1486264758376179E-01
2L_11104353_SNP T A 0.2368 45 145 0.841 9.4120608481158563E-01
2L_11104485_SNP A T 0.1117 21 167 0.9567 8.8565207041648042E-01
2L_11104497_SNP C T 0.1263 24 166 0.6935 5.6014722611454448E-01
2L_11104788_SNP C T 0.2292 44 148 0.01691 1.4276572828920916E-02
2L_11104938_SNP T C 0.2198 40 142 0.4918 4.0524022514037494E-01
2L_11105013_SNP G A 0.3563 62 112 0.8647 9.2342259501436186E-01
2L_11105142_INS ATAA A 0.3018 51 118 0.9874 9.3543483549941320E-01
2L_11105185_SNP T C 0.3757 68 113 0.6077 4.7575093268808533E-01
2L_11105396_SNP G C 0.1124 20 158 0.706 3.7741063504201633E-01
2L_11105432_SNP A C 0.4663 83 95 0.5353 5.2370169824574453E-01
2L_11106272_SNP T C 0.05155 10 184 8.869e-05 2.9612359283268816E-05
2L_11106697_SNP T C 0.05051 10 188 0.2645 1.8273108549639161E-01
2L_11106799_SNP G A 0.1809 34 154 0.2815 4.9668102411086124E-01
2L_11106974_SNP A G 0.2083 40 152 0.5042 7.2487597356893008E-01
2L_11106983_SNP G C 0.1326 24 157 0.7702 9.5505012419563662E-01
2L_11107318_SNP G A 0.1243 22 155 0.9633 9.9234337202012968E-01
2L_11107340_SNP T G 0.125 22 154 0.9209 8.2672788199217628E-01
2L_11107451_SNP C T 0.1299 23 154 0.7891 6.7748859400248396E-01
2L_11107463_SNP T G 0.09341 17 165 0.6217 7.5074666323281269E-01
2L_11107685_SNP A G 0.392 69 107 0.4232 5.1944329180951521E-01
2L_11107686_SNP C A 0.3966 71 108 0.3721 5.0036176264924326E-01
2L_11107699_SNP A G 0.1341 24 155 0.9365 8.5890329522969389E-01
2L_11107727_SNP T C 0.06349 12 177 0.3555 5.1752347619752970E-01
2L_11107776_SNP T G 0.08939 16 163 0.7116 9.0152024739979142E-01
2L_11107819_SNP A C 0.09444 17 163 0.6043 3.9609573163144585E-01
2L_11107858_SNP C A 0.1299 23 154 0.8805 5.5999805856032880E-01
2L_11107999_SNP C T 0.1573 28 150 0.7118 3.8364995600052909E-01
2L_11108030_SNP G C 0.2751 52 137 0.1253 2.9114008959476601E-01
2L_11108215_SNP T C 0.2316 44 146 0.2156 3.0344381538979714E-01
2L_11108357_SNP A T 0.4439 83 104 0.6686 9.2605017785329646E-01
2L_11108396_SNP G A 0.4607 82 96 0.7765 8.9458482827441888E-01
2L_11108423_SNP T G 0.2541 47 138 0.09217 2.5254033344180971E-01
2L_11108857_SNP T A 0.4034 71 105 0.5126 6.3460008378639121E-01
2L_11108898_SNP T A 0.2723 52 139 0.08665 2.0282524428698556E-01
2L_11109016_SNP C A 0.4054 75 110 0.9706 6.7013468238408558E-01
2L_11109150_SNP C T 0.257 46 133 0.2781 3.6431390343742465E-01
2L_11109159_SNP C T 0.2458 44 135 0.2084 2.5068394068726030E-01
2L_11109162_SNP T C 0.06806 13 178 0.008349 2.1008317827520068E-02
2L_11109343_INS TAT T 0.07292 14 178 0.0508 1.0478374173941063E-01
2L_11109534_SNP G A 0.2031 39 153 0.6606 6.4366726414254716E-01
2L_11109541_SNP A C 0.199 38 153 0.6023 5.9294233530720719E-01
2L_11109554_SNP T A 0.3529 66 121 0.2424 3.2778051566409205E-01
2L_11109683_SNP C A 0.0989 18 164 0.3808 6.1722113140996937E-01
2L_11109684_SNP T A 0.09836 18 165 0.1015 2.3221168653074464E-01
2L_11109707_DEL A AAA 0.09143 16 159 0.06109 9.1306247964428988E-02
2L_11109775_DEL T TG 0.07527 14 172 0.05176 1.0003951646509068E-01
2L_11109875_SNP T A 0.09239 17 167 0.0681 1.1029312210105657E-01
2L_11109999_SNP A C 0.0829 16 177 0.05795 1.1296753691909456E-01
2L_11110272_SNP T A 0.4124 73 104 0.1668 2.0928459714402348E-01
2L_11110280_SNP G T 0.3931 68 105 0.1084 1.1229000599212080E-01
2L_11110295_SNP G C 0.3876 69 109 0.1782 2.3422557273925293E-01
2L_11110298_SNP T A 0.3807 67 109 0.2938 3.5964498950858026E-01
2L_11110305_SNP T C 0.392 69 107 0.1956 2.7055441360696075E-01
2L_11110339_SNP G A 0.08995 17 172 0.04879 9.2714537439034461E-02
2L_11110457_SNP T G 0.227 42 143 0.1055 5.3542645040988830E-02
2L_11110996_SNP G A 0.06218 12 181 0.1329 2.1458096767105483E-01
2L_11111023_SNP G A 0.07143 14 182 0.3171 3.4495112846534270E-01
2L_11111092_SNP A G 0.3611 65 115 0.02069 5.4435650628608364E-03
2L_11111179_SNP A G 0.2131 39 144 0.2037 1.8727728153456069E-01
2L_11111202_SNP T G 0.1813 33 149 0.6041 4.0294351872326184E-01
2L_11111266_SNP A G 0.1915 36 152 0.4162 2.7178546963868966E-01
2L_11111328_SNP C T 0.2181 41 147 0.1234 1.0234027935152679E-01
2L_11111362_SNP A G 0.1768 32 149 0.1015 1.1793298264608865E-01
2L_11111650_SNP T C 0.414 77 109 0.5733 6.6179520714174289E-01
2L_11111680_SNP C T 0.2062 40 154 0.3445 3.4268452660721160E-01
2L_11111704_SNP T C 0.3226 60 126 0.8105 7.3727444065731662E-01
2L_11111725_SNP A G 0.1895 36 154 0.4483 3.9571752641236035E-01
2L_11111863_SNP C G 0.2751 52 137 0.3823 3.9861608947379734E-01
2L_11111890_SNP T C 0.4865 90 95 0.2271 3.3787257078646038E-01
2L_11111906_SNP C G 0.2722 49 131 0.7159 6.7643754787874721E-01
2L_11111961_SNP C T 0.3053 58 132 0.3784 3.6536598691980693E-01
2L_11112052_SNP A C 0.489 89 93 0.3253 3.5658782101214714E-01
2L_11112082_SNP G A 0.4722 85 95 0.1569 2.0023856209362678E-01
2L_11112229_SNP T G 0.2074 39 149 0.1855 1.3571338443094860E-01
2L_11112298_SNP C T 0.2434 46 143 0.3521 3.3022799671809411E-01
2L_11112430_SNP C T 0.09524 18 171 0.3901 6.2753261779236325E-01
2L_11112440_SNP T C 0.09524 18 171 0.3768 5.9448005473362531E-01
2L_11112442_SNP C G 0.08995 17 172 0.3692 6.0934484176850501E-01
2L_11112444_SNP T C 0.08995 17 172 0.3692 6.0934484176850501E-01
2L_11112457_SNP A G 0.07107 14 183 0.2159 3.5586810863247831E-01
2L_11112513_SNP A G 0.3011 56 130 0.1478 2.7987822763376724E-01
2L_11112593_SNP A C 0.1946 36 149 0.4174 4.5489417421922196E-01
2L_11112710_SNP T C 0.3164 56 121 0.1369 1.4466788693215693E-01
2L_11112728_SNP A G 0.1495 29 165 0.5114 3.5058348482884905E-01
2L_11112751_SNP G A 0.08673 17 179 0.05766 2.5269326207710618E-02
2L_11112767_SNP A G 0.2378 44 141 0.5327 5.3016097764233372E-01
2L_11112917_SNP G A 0.3202 57 121 0.0528 3.4625466241891931E-02
2L_11113027_SNP T C 0.07107 14 183 0.16 2.2143479965646340E-01
2L_11113030_SNP A C 0.1146 22 170 0.2999 6.5670499820890837E-01
2L_11113178_SNP A T 0.08743 16 167 0.6456 7.9898441860865277E-01
2L_11113200_SNP T A 0.05612 11 185 0.9375 8.4539732055660621E-01
2L_11113308_SNP C A 0.2162 40 145 0.2849 1.7519716042094091E-01
2L_11113312_SNP T A 0.4637 83 96 0.9229 8.2195631027251437E-01
2L_11113314_SNP T G 0.4637 83 96 0.9501 8.5149391937115859E-01
2L_11113319_SNP A T 0.4607 82 96 0.9897 9.1555155999072635E-01
2L_11113338_SNP T C 0.4581 82 97 0.9729 8.9651307841761962E-01
2L_11113339_SNP T C 0.4581 82 97 0.9409 9.6831943007327537E-01
2L_11113348_SNP T A 0.4667 84 96 0.9637 8.6391861582630047E-01
2L_11113357_INS TT T 0.4353 74 96 0.9754 9.5271706955358992E-01
2L_11113362_SNP A G 0.4607 82 96 0.9878 9.0528643935998665E-01
2L_11113365_SNP A G 0.4611 83 97 0.9638 8.7615226164561721E-01
2L_11113370_SNP T C 0.05128 10 185 0.3362 1.3956305251662071E-01
2L_11113372_SNP C T 0.4667 84 96 0.9494 8.5098998096649525E-01
2L_11113374_SNP G T 0.4637 83 96 0.8998 8.4143057355919360E-01
2L_11113377_SNP C A 0.227 42 143 0.2018 1.0806273307578040E-01
2L_11113380_DEL C CTGTCTCCTA 0.2258 42 144 0.2048 1.3275321307175469E-01
2L_11113391_SNP T G 0.09189 17 168 0.08437 1.2044662891661806E-01
2L_11113397_SNP T G 0.4917 89 92 0.9871 7.7793236326238213E-01
2L_11113481_SNP T C 0.09184 18 178 0.3926 2.7098429248536315E-01
2L_11113588_SNP T C 0.3214 54 114 0.1087 1.5780649122905932E-01
2L_11113589_SNP T G 0.436 75 97 0.1189 9.8224740119375764E-02
2L_11113649_SNP T C 0.2308 42 140 0.1573 5.3757442492946665E-02
2L_11113731_SNP C G 0.3681 67 115 0.9547 7.7493750710826004E-01
2L_11113870_SNP C T 0.08021 15 172 0.2166 3.5925719380200016E-01
2L_11113897_SNP G C 0.2652 48 133 0.7026 5.9106021115520690E-01
2L_11113937_SNP C T 0.09189 17 168 0.3468 1.4098817985360557E-01
2L_11113942_SNP A T 0.4302 77 102 0.4172 3.0955141649016771E-01
2L_11113995_SNP G C 0.1444 27 160 0.1681 2.4168825985884634E-01
2L_11114014_SNP C T 0.4294 76 101 0.3818 2.6395605355992058E-01
2L_11114038_SNP C T 0.2586 45 129 0.1095 5.9624095108583519E-02
2L_11114072_SNP G C 0.1081 20 165 0.03926 6.2711577141549554E-02
2L_11114097_SNP C A 0.3125 55 121 0.1717 2.2410147834713723E-01
2L_11114133_SNP A G 0.2193 41 146 0.4968 5.0706233642083687E-01
2L_11114263_SNP T C 0.0929 17 166 0.4706 4.8548991111296635E-01
2L_11114284_SNP G C 0.4475 81 100 0.5554 5.2058370663284192E-01
2L_11114293_SNP T C 0.08081 16 182 0.5865 7.0602322559774555E-01
2L_11114304_SNP T C 0.1311 24 159 0.6589 5.9104645278966972E-01
2L_11114326_SNP T C 0.1923 35 147 0.388 5.5711829699549331E-01
2L_11114377_SNP A G 0.1337 25 162 0.5237 9.5191294645479563E-01
2L_11114395_SNP C A 0.1648 30 152 0.4186 2.6282560326489623E-01
2L_11114452_SNP T C 0.3202 57 121 0.02761 8.2231636279902529E-02
2L_11114569_SNP G C 0.0914 17 169 0.5273 4.4276633973271373E-01
2L_11114677_SNP C G 0.2804 53 136 0.5661 8.5384873610966638E-01
2L_11114872_SNP A G 0.3516 64 118 0.5839 8.0625905722609337E-01
2L_11114878_SNP A C 0.35 63 117 0.6602 9.0541042241617808E-01
2L_11114881_SNP A G 0.3516 64 118 0.6318 8.8409328837255896E-01
2L_11114906_SNP T G 0.0914 17 169 0.5273 4.4276633973271373E-01
2L_11114941_SNP A G 0.3622 67 118 0.5501 7.8337755920381213E-01
2L_11114988_SNP T C 0.2074 39 149 0.8038 8.6056793088925077E-01
2L_11115064_SNP G A 0.4674 86 98 0.979 7.0805825421384760E-01
2L_11115193_SNP T C 0.3245 61 127 0.5551 5.6912301939444787E-01
2L_11115211_SNP A C 0.3757 68 113 0.7 5.3190808875691009E-01
2L_11115214_SNP A G 0.09326 18 175 0.3816 5.0478781595425082E-01
2L_11115217_SNP T C 0.36 63 112 0.8158 6.9750228679494009E-01
2L_11115223_SNP T G 0.2632 50 140 0.3404 1.9629552902337477E-01
2L_11115229_SNP A C 0.2674 50 137 0.3 1.6255587237082336E-01
2L_11115277_SNP A G 0.3314 58 117 0.6425 4.0338937057618240E-01
2L_11115289_SNP T G 0.3464 62 117 0.806 6.8679274290470071E-01
2L_11115348_SNP T C 0.1803 33 150 0.9273 9.5497624806714532E-01
2L_11115353_SNP A T 0.3545 67 122 0.698 4.7701100550665454E-01
2L_11115488_SNP A T 0.2917 56 136 0.4554 2.4761936362386927E-01
2L_11115528_SNP G A 0.4309 78 103 0.4216 2.1107733513677340E-01
2L_11115561_SNP G C 0.2541 46 135 0.6383 3.0031175956642309E-01
2L_11115744_SNP A G 0.3611 65 115 0.8045 3.2145814106262616E-01
2L_11115756_SNP A C 0.2857 54 135 0.03192 1.4199546252791630E-02
2L_11115757_DEL TG T 0.3043 56 128 0.2058 8.7845356355385484E-02
2L_11115763_SNP C T 0.2932 56 135 0.2191 1.0347928840297838E-01
2L_11115765_INS A AACT 0.3022 55 127 0.2088 9.5552984682778730E-02
2L_11115924_SNP A C 0.06471 11 159 0.9006 5.4298868728625060E-01
2L_11116263_SNP T C 0.2684 51 139 0.3647 1.9201815825579560E-01
2L_11116278_SNP T C 0.08421 16 174 0.2488 4.4559199071091926E-01
2L_11116286_SNP A C 0.07292 14 178 0.1814 2.8779821567059993E-01
2L_11116446_SNP A C 0.2727 51 136 0.7742 4.5215936070665230E-01
2L_11116480_SNP A T 0.05584 11 186 0.8903 5.6039029529063400E-01
2L_11116483_SNP A G 0.4262 78 105 0.8437 4.3257350150681795E-01
2L_11116487_SNP A C 0.3607 66 117 0.7956 6.9534525579564344E-01
2L_11116498_SNP A T 0.3481 63 118 0.8609 8.2223430782420759E-01
2L_11116877_SNP G T 0.3298 62 126 0.0294 9.0391843113548209E-03
2L_11117780_SNP T G 0.07345 13 164 0.867 6.6391512399505115E-01
2L_11118003_SNP A C 0.08763 17 177 0.5339 4.8541864696527415E-01
2L_11118273_SNP G T 0.4505 82 100 0.3377 5.1347825099173439E-01
2L_11118441_SNP C G 0.4703 87 98 0.2782 5.3718940345351385E-01
2L_11118450_SNP C T 0.4649 86 99 0.3236 5.9192897030672231E-01
2L_11118503_SNP T C 0.45 81 99 0.4355 8.0442445415387809E-01
2L_11119028_SNP T C 0.08205 16 179 0.4494 7.3964406012888939E-01
2L_11119056_SNP T G 0.07035 14 185 0.2713 1.5707404321877649E-01
2L_11119098_SNP A G 0.1692 33 162 0.8035 9.3815781088210737E-01
2L_11119260_SNP A G 0.484 91 97 0.1551 1.3217472885866166E-01
2L_11119563_SNP G A 0.05528 11 188 0.1172 6.3110750988753586E-02
2L_11120305_SNP G C 0.06736 13 180 0.1691 2.9147578753817682E-01
2L_11120339_SNP T C 0.4725 86 96 0.1497 1.4105075798967914E-01
2L_11120475_SNP C G 0.4348 80 104 0.363 4.4802830710973673E-01
2L_11120600_SNP C A 0.1946 36 149 0.5446 8.1260783712245710E-01
2L_11120643_INS CGC C 0.08511 16 172 0.5506 7.0208906770801183E-01
2L_11120656_INS AG A 0.4716 83 93 0.2654 3.1376318918378054E-01
2L_11120714_SNP A G 0.2043 38 148 0.497 4.0415460279281512E-01
2L_11120850_SNP T G 0.09189 17 168 0.2913 5.2952413338339521E-01
2L_11121016_SNP C T 0.1309 25 166 0.1627 4.5340374456216836E-01
2L_11121055_SNP T C 0.125 24 168 0.1274 3.2372190055375205E-01
2L_11121169_SNP A G 0.07979 15 173 0.2163 2.7875673200433049E-01
2L_11121184_SNP C T 0.3864 68 108 0.2176 3.0599667232805039E-01
2L_11121204_SNP T C 0.05556 11 187 0.6603 9.0892998487317778E-01
2L_11121334_SNP T C 0.1031 20 174 0.845 9.4507167771841183E-01
2L_11121335_SNP T A 0.05584 11 186 0.9784 5.7924289430023124E-01
2L_11121341_SNP A C 0.05699 11 182 0.04144 2.8004382499124167E-02
2L_11121357_SNP A C 0.0603 12 187 0.7396 8.3781095176868914E-01
2L_11121365_SNP C A 0.1026 20 175 0.7451 9.9064054003818702E-01
2L_11121398_SNP G T 0.065 13 187 0.7905 7.9440752801456149E-01
2L_11121444_SNP T C 0.05612 11 185 0.4818 6.1864098132331269E-01
2L_11121478_SNP A G 0.05076 10 187 0.2244 2.3018276303359919E-01
2L_11121523_SNP C T 0.0603 12 187 0.7396 8.3781095176868914E-01
2L_11121607_SNP A G 0.08743 16 167 0.721 8.6326318391240564E-01
2L_11121621_SNP T C 0.06061 12 186 0.3235 4.8756533752924713E-01
2L_11121665_SNP G A 0.4972 90 91 0.06466 2.6645963113501003E-01
2L_11121767_SNP C T 0.05025 10 189 0.9505 7.4735031992545564E-01
2L_11121828_SNP A G 0.2827 54 137 0.9152 8.1188686288969913E-01
2L_11122159_DEL A ATCTA 0.3873 67 106 0.03295 5.9156587523017543E-02
2L_11122258_SNP C T 0.4677 87 99 0.2017 3.2293564304369382E-01
2L_11122312_SNP A G 0.4699 86 97 0.05765 8.5512226702526006E-02
2L_11122532_SNP A G 0.1858 34 149 0.04544 8.8780919699265715E-02
2L_11122533_SNP G T 0.1878 34 147 0.04766 9.0268208694536223E-02
2L_11122539_SNP A T 0.1858 34 149 0.04035 8.1473396705601331E-02
2L_11122572_SNP C T 0.1798 32 146 0.04609 5.5582961415094521E-02
2L_11122576_SNP C A 0.1751 31 146 0.3028 4.0343170122631544E-01
2L_11122621_SNP T G 0.06522 12 172 0.2121 3.2751295251788826E-01
2L_11122722_SNP G T 0.2737 49 130 0.01911 6.6342783519244570E-03
2L_11122725_SNP A T 0.2818 51 130 0.03375 1.6351338813864996E-02
2L_11122747_SNP C A 0.2787 51 132 0.09429 7.3992742651967508E-02
2L_11122769_SNP A G 0.2757 51 134 0.1093 9.4476095055975873E-02
2L_11122781_SNP T C 0.06736 13 180 0.1524 2.1460219099331213E-01
2L_11123396_SNP A G 0.05236 10 181 0.4697 2.9624894099115950E-01
2L_11123520_SNP A G 0.1359 25 159 0.9849 7.4355874790804655E-01
2L_11123623_SNP T C 0.0989 18 164 0.2281 3.4954148833428622E-01
2L_11123735_SNP G A 0.3956 72 110 0.05158 2.2288693491814282E-02
2L_11123843_SNP A G 0.1319 24 158 0.5195 4.4175102147240419E-01
2L_11123866_INS TGT T 0.09143 16 159 0.4825 5.1319322955755076E-01
2L_11123959_SNP T G 0.05208 10 182 0.5438 6.3836562183670187E-01
2L_11124009_SNP A G 0.1458 28 164 0.108 1.2821221117156301E-01
2L_11124073_SNP A T 0.07216 14 180 0.2099 3.0130090719015878E-01
2L_11124090_SNP C T 0.06667 13 182 0.7766 9.2171083028732514E-01
2L_11124412_SNP C T 0.08377 16 175 0.02472 4.0901038652182302E-02
2L_11124506_SNP G A 0.07692 15 180 0.3549 7.0212479805645256E-01
2L_11124589_SNP C T 0.25 46 138 0.8809 8.7233233369640861E-01
2L_11124605_SNP G T 0.1676 31 154 0.8871 8.4812029181451187E-01
2L_11124606_SNP T C 0.09845 19 174 0.8848 7.7152802488901495E-01
2L_11124742_SNP A T 0.1615 31 161 0.7941 9.5823781511524397E-01
2L_11124939_SNP C T 0.125 24 168 0.9075 9.7643619640513524E-01
2L_11124954_DEL G GA 0.2174 40 144 0.8393 8.7028828120153445E-01
2L_11124981_SNP C A 0.2312 43 143 0.85 7.0572775116816699E-01
2L_11124995_SNP T A 0.1377 23 144 0.4359 2.5002786274090616E-01
2L_11125001_SNP T A 0.1932 34 142 0.2317 1.6757600559713659E-01
2L_11125068_SNP T G 0.05759 11 180 0.4995 5.6695858529925647E-01
2L_11125235_SNP T G 0.1223 23 165 0.435 5.7064104346364308E-01
2L_11125340_SNP A C 0.06736 13 180 0.1561 2.2221658113535969E-01
2L_11125383_SNP A C 0.3404 64 124 0.194 4.0740509634239419E-01
2L_11125446_SNP A T 0.05528 11 188 0.8971 8.1336127004971603E-01
2L_11125456_SNP A T 0.2406 45 142 0.01298 3.8159449580348413E-02
2L_11125466_SNP C A 0.2283 42 142 0.01583 4.9626810884275327E-02
2L_11125472_DEL T TT 0.1932 34 142 0.01118 1.6586542832860186E-02
2L_11125479_SNP A G 0.1872 35 152 0.01635 4.9214572523343651E-02
2L_11125488_SNP T C 0.2378 44 141 0.01055 3.0147128338953954E-02
2L_11125494_SNP T C 0.2378 44 141 0.02051 5.3788304870506745E-02
2L_11125519_SNP G C 0.05051 10 188 0.9706 8.8454624083687661E-01
2L_11125554_SNP T C 0.08673 17 179 0.01427 4.6391516936956943E-02
2L_11125569_SNP C T 0.1135 21 164 0.1385 4.0651047414571517E-01
2L_11125578_SNP G A 0.1189 22 163 0.09438 2.4865089256831585E-01
2L_11125635_SNP C G 0.09184 18 178 0.02407 5.6004180240448703E-02
2L_11125821_SNP C G 0.2033 37 145 0.7094 4.9947290474932848E-01
2L_11125824_SNP T A 0.2265 41 140 0.6834 5.5549414711071865E-01
2L_11126025_SNP C A 0.125 23 161 0.8438 9.2283477510579803E-01
2L_11126106_SNP T G 0.08466 16 173 0.8569 6.9843758544256662E-01
2L_11126148_SNP C T 0.153 28 155 0.7785 8.8834306300052435E-01
2L_11126210_SNP C T 0.08081 16 182 0.5094 3.5678483948806961E-01
2L_11126223_SNP A C 0.05076 10 187 0.9792 9.2786625203802575E-01
2L_11126506_SNP A T 0.1947 37 153 0.4296 5.7313093254497960E-01
2L_11126807_SNP T C 0.05699 11 182 0.4639 4.2691287692801960E-01
2L_11126864_SNP T A 0.127 24 165 0.8395 9.5980678307272138E-01
2L_11126881_SNP A T 0.125 24 168 0.1589 2.4090554891519367E-01
2L_11126910_SNP C G 0.05699 11 182 0.4927 5.5342002315099115E-01
2L_11127028_SNP T C 0.09896 19 173 0.5135 6.4152490217954439E-01
2L_11127178_SNP T C 0.07292 14 178 0.7046 5.9936436845313823E-01
2L_11127194_SNP T C 0.1257 24 167 0.9302 8.5690646084664257E-01
2L_11127217_SNP G C 0.0733 14 177 0.5629 4.2542293666174757E-01
2L_11127241_SNP G T 0.2486 44 133 0.9707 7.5198121777294435E-01
2L_11127295_SNP G T 0.2649 49 136 0.6969 5.0592610279021111E-01
2L_11127329_SNP C T 0.2582 47 135 0.7153 4.8287289780570886E-01
2L_11127337_SNP T C 0.07812 15 177 0.604 4.9942696198153780E-01
2L_11127352_SNP C T 0.07812 15 177 0.604 4.9942696198153780E-01
2L_11127392_SNP C T 0.2582 47 135 0.6569 4.2571759744485038E-01
2L_11127421_SNP C T 0.05155 10 184 0.6077 4.0644129553170638E-01
2L_11127493_SNP A T 0.05729 11 181 0.4944 5.5401516036426013E-01
2L_11127508_SNP C T 0.4153 76 107 0.1167 1.4091139465575420E-01
2L_11127592_SNP A G 0.07179 14 181 0.1692 2.1892519347289841E-01
2L_11127628_SNP T C 0.06186 12 182 0.4003 3.0112712816203779E-01
2L_11127702_SNP G A 0.05236 10 181 0.4582 2.8619362423650530E-01
2L_11127810_SNP C A 0.07368 14 176 0.7399 6.3724954951096113E-01
2L_11127846_SNP G A 0.05208 10 182 0.5204 6.0698062102868411E-01
2L_11128131_SNP T C 0.08947 17 173 0.4051 5.2409151006346832E-01
2L_11128230_SNP A G 0.06566 13 185 0.8305 8.3290554251517013E-01
2L_11128292_SNP A T 0.3488 60 112 0.653 6.6467332818408020E-01
2L_11128310_SNP T G 0.2278 41 139 0.2108 2.1190215989913141E-01
2L_11128330_SNP A T 0.2703 50 135 0.1382 1.3732942896190081E-01
2L_11128331_SNP T A 0.1737 33 157 0.3218 4.2554439768301877E-01
2L_11128379_SNP G A 0.4054 75 110 0.2465 2.0885172636552862E-01
2L_11128388_SNP G A 0.2872 54 134 0.1422 1.6015614432196823E-01
2L_11128457_SNP A G 0.05641 11 184 0.1962 2.4874113164658762E-01
2L_11128475_SNP A C 0.3115 57 126 0.5277 4.0409288198736737E-01
2L_11128763_SNP A T 0.2394 45 143 0.522 6.3088328192166876E-01
2L_11128788_SNP G A 0.2872 54 134 0.726 7.5347366635714252E-01
2L_11128912_SNP G C 0.2263 43 147 0.2446 2.0039187326941910E-01
2L_11128962_INS TT T 0.2167 39 141 0.1501 9.8961810330034705E-02
2L_11129000_SNP A G 0.201 39 155 0.7014 5.7399609467471635E-01
2L_11129033_SNP G A 0.3005 55 128 0.04621 2.6928815211151234E-02
2L_11129066_SNP T A 0.45 81 99 0.0054 1.6047316070660527E-03
2L_11129171_SNP T C 0.4301 80 106 0.3317 4.3608504566616002E-01
2L_11129198_SNP G A 0.4725 86 96 0.3675 4.2697540300390002E-01
2L_11129237_SNP T G 0.06806 13 178 0.7368 8.2351735286837113E-01
2L_11129333_SNP G A 0.06122 12 184 0.619 5.4899458569745208E-01
2L_11129380_SNP G A 0.05076 10 187 0.4616 3.2942037293208071E-01
2L_11129399_SNP A G 0.1081 20 165 0.5128 9.5606532948108947E-01
2L_11129443_SNP A G 0.3073 55 124 0.4138 3.7184195055663660E-01
2L_11129483_SNP A C 0.1111 21 168 0.001901 1.8398619056200448E-03
2L_11129515_SNP T G 0.1087 20 164 0.003979 8.1378708338602640E-03
2L_11129552_SNP G C 0.1421 27 163 0.1022 2.2570338260505829E-01
2L_11129609_SNP T C 0.06349 12 177 0.343 3.3763124515280885E-01
2L_11129651_SNP A G 0.05348 10 177 0.4147 4.2395338942827465E-01
2L_11129711_SNP T C 0.4586 83 98 0.04912 5.6265523060522904E-02
2L_11129729_SNP C G 0.4615 84 98 0.04462 5.0526959967781108E-02
2L_11129735_SNP T G 0.0603 12 187 0.6248 5.6038316733462823E-01
2L_11129924_SNP A G 0.4586 83 98 0.1491 2.4226611038276835E-01
2L_11129954_SNP A C 0.06154 12 183 0.1867 8.5473277876184639E-02
2L_11130085_SNP T A 0.3611 65 115 0.06235 1.1167249880885710E-01
2L_11130173_SNP T G 0.3696 68 116 0.03677 6.2779913250416097E-02
2L_11130206_SNP A T 0.3736 68 114 0.03553 6.2970574820743086E-02
2L_11130294_SNP T G 0.3548 66 120 0.0764 1.5038145737352959E-01
2L_11130392_SNP G A 0.4124 73 104 0.528 4.6771865183134675E-01
2L_11130649_SNP A T 0.05789 11 179 0.6903 8.4828371176424899E-01
2L_11130945_SNP C T 0.06283 12 179 0.1959 2.8228220055652842E-01
2L_11131071_SNP G C 0.05128 10 185 0.7426 9.5209133241374266E-01
2L_11131633_SNP T C 0.381 72 117 0.04805 3.4403807175022311E-02
2L_11131798_DEL G GG 0.07303 13 165 0.2241 3.0504189604045273E-01
2L_11131806_SNP T C 0.467 85 97 0.5334 5.5930321602696698E-01
2L_11131869_SNP T A 0.3548 66 120 0.2603 2.4046130760473583E-01
2L_11131989_SNP C T 0.3539 63 115 0.5135 5.4439554232741494E-01
2L_11132013_SNP A G 0.3516 64 118 0.3382 3.4604592696501668E-01
2L_11132111_SNP G T 0.2527 46 136 0.3704 3.0236648902403307E-01
2L_11132112_DEL T TT 0.2457 43 132 0.6383 8.1395566164221955E-01
2L_11132315_SNP A C 0.1333 26 169 0.8442 6.7876524681150241E-01
2L_11132363_SNP G A 0.3702 67 114 0.2154 2.0105159925971439E-01
2L_11132374_SNP C T 0.3736 68 114 0.2564 2.3703648403723654E-01
2L_11132378_SNP C T 0.3536 64 117 0.2699 2.8916954844786413E-01
2L_11132388_SNP A G 0.3596 64 114 0.2029 1.3895006976022140E-01
2L_11132400_DEL C CTGCGCAAATACTTCATCTC 0.2919 47 114 0.5904 7.4565350964977373E-01
2L_11132430_SNP A G 0.06218 12 181 0.4074 3.1155845768307167E-01
2L_11132760_SNP G C 0.4185 77 107 0.2199 2.6176591486965828E-01
2L_11132883_SNP C T 0.0567 11 183 0.8928 5.6293956586594240E-01
2L_11132904_SNP T C 0.4835 88 94 0.1525 1.5938839225057844E-01
2L_11132970_SNP A C 0.4746 84 93 0.06453 7.7324549336168044E-02
2L_11133084_SNP A G 0.4725 86 96 0.1372 1.4538824424419561E-01
2L_11133183_SNP T A 0.3944 71 109 0.1032 5.3971378404433119E-02
2L_11133246_SNP A C 0.4551 81 97 0.08971 6.9883988287765250E-02
2L_11133252_SNP T C 0.4581 82 97 0.1034 6.6967032341828228E-02
2L_11133414_SNP T C 0.09189 17 168 0.1768 2.4227896083163691E-01
2L_11133600_SNP G C 0.3 54 126 0.2366 1.3581838252209033E-01
2L_11133756_SNP A T 0.1263 24 166 0.2993 1.3418922484755036E-01
2L_11133930_SNP A G 0.4725 86 96 0.2321 3.2966808958549465E-01
2L_11133951_SNP G A 0.4667 84 96 0.2898 3.8284688217233531E-01
2L_11134008_SNP G A 0.3407 62 120 0.7313 6.0645677693379563E-01
2L_11134103_SNP G T 0.4022 74 110 0.5695 6.3079141437916730E-01
2L_11134452_SNP A T 0.05759 11 180 0.4534 2.8588079980254433E-01
2L_11134776_SNP A G 0.1244 24 169 0.8122 7.5998984467085129E-01
2L_11134796_SNP G C 0.123 23 164 0.02855 1.6595171133393760E-02
2L_11134812_SNP A G 0.1066 21 176 0.654 9.2300635589224256E-01
2L_11134821_SNP C T 0.1066 21 176 0.654 9.2300635589224256E-01
2L_11134962_SNP C G 0.07487 14 173 0.7369 7.2654722434271402E-01
2L_11135076_SNP C T 0.4722 85 95 0.7462 6.4055458617669037E-01
2L_11135103_SNP G A 0.4181 74 103 0.5867 5.3588509166053089E-01
2L_11135133_SNP T C 0.2727 48 128 0.3876 4.9926298480503173E-01
2L_11135148_SNP G A 0.1146 22 170 0.8446 7.4854959403903387E-01
2L_11135200_SNP A G 0.1289 25 169 0.8225 8.8797021101348961E-01
2L_11135202_SNP T C 0.1244 24 169 0.9292 7.7486849290861193E-01
2L_11135320_SNP A G 0.4912 84 87 0.8683 5.9920257188566406E-01
2L_11135481_SNP T C 0.06154 12 183 0.447 4.9286219486929617E-01
2L_11135683_SNP G A 0.1568 29 156 0.1457 2.2108225675242044E-01
2L_11135708_SNP C T 0.08377 16 175 0.7185 7.4108174095603163E-01
2L_11136050_SNP C A 0.2912 53 129 0.1623 1.3184764882014277E-01
2L_11136056_SNP G A 0.2967 54 128 0.1964 1.5942480328895237E-01
2L_11136091_SNP G T 0.2772 51 133 0.1532 1.1334590020788715E-01
2L_11136195_SNP G A 0.05155 10 184 0.6015 6.2499887855378078E-01
2L_11136212_SNP T C 0.2667 48 132 0.6966 9.7396565371179922E-01
2L_11136232_SNP T G 0.3539 63 115 0.6434 9.6758628733657071E-01
2L_11136247_SNP C T 0.09596 19 179 0.4577 2.0811876909895111E-01
2L_11136254_SNP G A 0.2905 52 127 0.199 1.4169529147774884E-01
2L_11136306_SNP C A 0.3966 69 105 0.1627 1.9117927290695125E-01
2L_11136318_SNP C T 0.3279 60 123 0.3502 4.7256698193309732E-01
2L_11136379_SNP G C 0.133 25 163 0.5638 3.0494236094935601E-01
2L_11136383_SNP C T 0.1436 27 161 0.7176 4.5752823661776121E-01
2L_11136397_SNP C A 0.2077 38 145 0.8414 9.0694146871867609E-01
2L_11136417_SNP T C 0.05699 11 182 0.3582 4.0474159100249119E-01
2L_11136422_SNP T G 0.3631 65 114 0.3633 4.5337243754432832E-01
2L_11136480_SNP C T 0.2473 46 140 0.03267 4.1213410339019700E-02
2L_11136507_SNP T C 0.06667 13 182 0.2303 2.7188694589229390E-01
2L_11136518_SNP G T 0.06122 12 184 0.1869 2.3148253164175436E-01
2L_11136584_SNP G A 0.2151 40 146 0.1223 1.2740352787541220E-01
2L_11136632_SNP C A 0.1368 26 164 0.2764 2.1470233198589728E-01
2L_11136637_SNP T G 0.1316 25 165 0.2305 1.7490725592311274E-01
2L_11136638_DEL T TAC 0.1217 23 166 0.223 2.1522631142108106E-01
2L_11136729_SNP A T 0.07035 14 185 0.8712 6.6733460268108580E-01
2L_11136750_SNP A G 0.05641 11 184 0.4359 4.9011277953446530E-01
2L_11136753_SNP T C 0.06122 12 184 0.1869 2.3148253164175436E-01
2L_11136777_SNP C T 0.06701 13 181 0.272 3.4666025801406319E-01
2L_11136788_SNP T A 0.05641 11 184 0.1777 2.7564633124756954E-01
2L_11136809_SNP A C 0.06 12 188 0.6286 7.7651574582019800E-01
2L_11136829_SNP T C 0.1809 34 154 0.2899 2.7487377914319455E-01
2L_11136862_SNP G C 0.1354 26 166 0.4613 3.8039641696680615E-01
2L_11136880_SNP T C 0.1615 31 161 0.1788 1.7593918114448259E-01
2L_11136895_SNP T C 0.08673 17 179 0.7066 5.8499857479784056E-01
2L_11136985_SNP A G 0.2191 39 139 0.5251 5.7226347998408578E-01
2L_11137091_SNP A C 0.2865 51 127 0.4817 6.5213497039469082E-01
2L_11137099_SNP G A 0.2216 41 144 0.2628 3.2837680823378335E-01
2L_11137124_SNP A T 0.05025 10 189 0.3355 1.9949432182019911E-01
2L_11137320_SNP C T 0.2712 48 129 0.52 3.2469753507543697E-01
2L_11137357_SNP C G 0.2568 47 136 0.6419 4.8931272988088192E-01
2L_11137362_SNP A G 0.25 45 135 0.6874 5.4930153393200376E-01
2L_11137366_SNP T G 0.2295 42 141 0.9369 9.4149365450395206E-01
2L_11137410_SNP A G 0.1071 21 175 0.9376 9.1794357118440018E-01
2L_11137466_SNP T C 0.3098 57 127 0.2388 2.6342863809907135E-01
2L_11137478_SNP A G 0.2606 49 139 0.3607 3.7088097916171803E-01
2L_11137487_SNP T A 0.2459 45 138 0.1575 1.2868264412433583E-01
2L_11137512_SNP A T 0.05729 11 181 0.5002 5.7172223762295760E-01
2L_11137563_SNP A G 0.2111 38 142 0.8781 8.5616438648516868E-01
2L_11137597_SNP A G 0.4432 82 103 0.4974 3.4325190114258120E-01
2L_11137661_SNP T C 0.06599 13 184 0.05828 6.7359320749538085E-02
2L_11137709_SNP T C 0.1263 24 166 0.07667 1.1699839560700842E-01
2L_11137715_SNP G C 0.1117 21 167 0.2389 3.3846660460101208E-01
2L_11137739_SNP A T 0.06486 12 173 0.1779 2.7974264119783310E-01
2L_11137742_SNP A T 0.06989 13 173 0.1581 2.4363537922812217E-01
2L_11137744_SNP A G 0.06989 13 173 0.1581 2.4363537922812217E-01
2L_11137745_SNP T A 0.07487 14 173 0.2522 3.7189562705618640E-01
2L_11137754_SNP T C 0.08466 16 173 0.1626 1.1464685818023546E-01
2L_11137760_SNP C T 0.09948 19 172 0.2846 1.4666670544868088E-01
2L_11137897_SNP C T 0.1848 34 150 0.05424 7.6491130869471152E-02
2L_11137924_SNP T C 0.1405 26 159 0.03796 9.7849688794984568E-02
2L_11137933_SNP A T 0.07368 14 176 0.1012 1.8790951764571917E-01
2L_11137936_SNP C T 0.07368 14 176 0.1012 1.8790951764571917E-01
2L_11138132_SNP G A 0.1094 21 171 0.2601 1.8705320526324631E-01
2L_11138171_SNP A G 0.07937 15 174 0.7673 9.5470856024933215E-01
2L_11138202_SNP G A 0.05556 11 187 0.3371 1.9689945264607411E-01
2L_11138250_SNP G A 0.05699 11 182 0.4927 5.5342002315099115E-01
2L_11138307_SNP G C 0.07027 13 172 0.8195 3.9493034941883820E-01
2L_11138309_SNP A G 0.05208 10 182 0.3612 3.5614626690194140E-01
2L_11138331_INS GTCCTA T 0.05236 10 181 0.496 6.3289245794607374E-01
2L_11138341_SNP T C 0.06989 13 173 0.8222 3.9850983346457181E-01
2L_11138396_SNP A C 0.05208 10 182 0.3159 2.0912968313639368E-01
2L_11138429_SNP T C 0.3115 57 126 0.468 6.1769215447547199E-01
2L_11138438_SNP C T 0.3022 55 127 0.4905 5.6444505076199059E-01
2L_11138486_SNP A T 0.05699 11 182 0.3686 1.5456707718714691E-01
2L_11138494_SNP C A 0.06218 12 181 0.3635 2.6523969147497151E-01
2L_11138561_INS AAA A 0.2753 49 129 0.6979 4.1889914288497843E-01
2L_11138589_INS TT T 0.2889 52 128 0.7794 7.7659861658905138E-01
2L_11138621_SNP T C 0.07368 14 176 0.5303 4.4296855311103711E-01
2L_11138625_SNP A T 0.07303 13 165 0.4967 3.6769437868763932E-01
2L_11138656_SNP T G 0.442 80 101 0.6976 6.8837180662959585E-01
2L_11138667_SNP C T 0.05584 11 186 0.6667 8.0093270613983458E-01
2L_11138704_SNP T A 0.4149 78 110 0.6639 7.0531504388540345E-01
2L_11138778_SNP G A 0.08854 17 175 0.6452 4.7185000157648438E-01
2L_11138779_SNP A C 0.1011 19 169 0.9566 8.4045731543215352E-01
2L_11138905_SNP T C 0.05208 10 182 0.4587 2.8871658439448467E-01
2L_11138908_SNP C G 0.05076 10 187 0.1637 2.7945840554677814E-01
2L_11138987_SNP A G 0.05729 11 181 0.3752 1.5938754890214402E-01
2L_11139026_SNP A G 0.07979 15 173 0.6825 5.9067682556788714E-01
2L_11139074_SNP T C 0.1211 23 167 0.7224 9.3398237111036231E-01
2L_11139181_SNP T A 0.1383 26 162 0.2817 2.5101030295178028E-01
2L_11139183_SNP G A 0.1283 24 163 0.4308 4.4833989242359662E-01
2L_11139187_SNP T A 0.1466 28 163 0.537 5.3331991245741761E-01
2L_11139205_SNP C A 0.2513 47 140 0.8591 6.7972319215185584E-01
2L_11139217_SNP C T 0.1474 28 162 0.6319 6.7153700411233119E-01
2L_11139226_SNP C T 0.2324 43 142 0.8192 5.6237598890336993E-01
2L_11139346_SNP A C 0.05208 10 182 0.7798 7.3709109901307990E-01
2L_11139358_SNP A G 0.1158 22 168 0.8406 8.1601427994330844E-01
2L_11139370_SNP C T 0.2973 55 130 0.4017 5.0036766428599000E-01
2L_11139396_SNP A G 0.212 39 145 0.4478 6.4173447192458100E-01
2L_11139398_SNP A T 0.2088 38 144 0.406 5.5389321713953032E-01
2L_11139446_SNP C A 0.05128 10 185 0.6127 2.1320552982510843E-01
2L_11139514_SNP C T 0.1122 22 174 0.6963 6.5388747773405831E-01
2L_11139520_SNP C T 0.07772 15 178 0.9622 5.3427828201874838E-01
2L_11139559_SNP C A 0.1604 30 157 0.4895 5.0069015672817030E-01
2L_11139568_SNP A G 0.1316 25 165 0.3972 3.7071210079028827E-01
2L_11139595_SNP T C 0.4945 90 92 0.7439 8.9220877170131663E-01
2L_11139631_SNP G A 0.07143 14 182 0.5674 9.8066582390754886E-01
2L_11139649_SNP G A 0.1613 30 156 0.9427 9.2232524157309848E-01
2L_11139682_SNP A G 0.07179 14 181 0.3366 3.4965388372531048E-01
2L_11139699_SNP T G 0.1231 24 171 0.4801 6.5512060985321707E-01
2L_11139707_SNP T A 0.1128 22 173 0.3118 4.3833402144623268E-01
2L_11139774_SNP T A 0.07576 15 183 0.4176 4.9469528471925772E-01
2L_11139804_SNP C G 0.05528 11 188 0.5207 4.1299835351786796E-01
2L_11139813_SNP T G 0.05181 10 183 0.4912 3.6650483274199275E-01
2L_11139852_SNP A G 0.2447 46 142 0.1681 3.5660114750046523E-01
2L_11139909_SNP C G 0.25 42 126 0.1725 2.6968000726829322E-01
2L_11139924_SNP G C 0.05376 10 176 0.487 3.6637279330626571E-01
2L_11139941_SNP A T 0.2299 43 144 0.1927 3.5834742252372187E-01
2L_11139947_SNP T A 0.227 42 143 0.1317 2.5959285531690890E-01
2L_11140020_SNP G A 0.1702 32 156 0.000675 1.4171580153569706E-03
2L_11140027_SNP A G 0.1587 30 159 0.002949 5.6503154717468425E-03
2L_11140051_SNP G A 0.3316 62 125 0.1475 3.0836032038391092E-01
2L_11140108_SNP C T 0.2353 44 143 0.0001391 5.5582606235348104E-04
2L_11140149_SNP A T 0.3667 66 114 0.6605 7.3746784703639756E-01
2L_11140262_SNP A G 0.05051 10 188 0.2832 3.0561053465911447E-01
2L_11140349_SNP C G 0.05759 11 180 0.1954 1.6948785393310628E-01
2L_11140369_SNP A C 0.08718 17 178 0.2925 6.4722767315574981E-01
2L_11140376_INS ATA A 0.4888 87 91 0.1953 3.2213381371859351E-01
2L_11140394_SNP T C 0.4831 86 92 0.3179 5.0054070468360601E-01
2L_11140628_DEL G ATTA 0.3032 57 131 0.1239 6.1814734432068329E-02
2L_11140644_SNP T C 0.3048 57 130 0.1561 6.8869303628602052E-02
2L_11140707_SNP A T 0.1685 31 153 0.8519 6.6694092133029770E-01
2L_11140710_DEL T TTTTCT 0.1517 27 151 0.6796 5.8100575353075667E-01
2L_11140740_SNP C T 0.1858 34 149 0.913 9.9222736202609230E-01
2L_11140741_SNP G A 0.2209 36 127 0.9942 9.1667384269083019E-01
2L_11140758_SNP A T 0.442 80 101 0.7834 6.5314235004155441E-01
2L_11140775_SNP C G 0.3296 59 120 0.9751 6.9950534787619445E-01
2L_11140781_SNP T G 0.0829 16 177 0.635 8.6299123936696787E-01
2L_11140871_SNP G A 0.1593 29 153 0.2741 3.6733794934721919E-01
2L_11140883_SNP G C 0.1421 26 157 0.2228 2.5314972192826957E-01
2L_11140888_SNP T G 0.09341 17 165 0.5307 6.4930705316064419E-01
2L_11140889_SNP C T 0.08939 16 163 0.5056 3.3135515204971433E-01
2L_11140901_SNP T G 0.0929 17 166 0.5698 4.5430205568454507E-01
2L_11140916_SNP A G 0.05759 11 180 0.5027 5.5243434050237405E-01
2L_11140967_SNP A G 0.1368 26 164 0.3506 2.2959990260598162E-01
2L_11141125_SNP A C 0.1167 21 159 0.2423 1.2089180772639019E-01
2L_11141128_SNP G A 0.1117 20 159 0.2156 1.1371820905507368E-01
2L_11141129_SNP A T 0.1173 21 158 0.2479 1.2404016867320489E-01
2L_11141137_SNP A C 0.1067 19 159 0.2331 6.4681493554674452E-02
2L_11141146_SNP C T 0.1067 19 159 0.2215 1.1248270431059093E-01
2L_11141147_SNP G C 0.0791 14 163 0.5501 3.0296861940309816E-01
2L_11141154_SNP T C 0.2582 47 135 0.7159 4.1996603556442347E-01
2L_11141159_SNP T C 0.3245 61 127 0.8371 5.2045286736200924E-01
2L_11141221_SNP T C 0.1892 35 150 0.7788 6.2827181842386748E-01
2L_11141287_SNP T A 0.4365 79 102 0.3077 2.5327077792953689E-01
2L_11141306_SNP T C 0.2099 38 143 0.305 3.2554688334603454E-01
2L_11141398_SNP A C 0.172 32 154 0.08328 1.9314589455445164E-01
2L_11141403_DEL T TT 0.06091 12 185 0.4186 5.5640766926598895E-01
2L_11141415_SNP G A 0.09497 17 162 0.1724 3.0851851741640901E-01
2L_11141425_SNP C T 0.09392 17 164 0.3456 5.3497499551911343E-01
2L_11141533_SNP G T 0.1134 22 172 0.4462 4.4513753349522001E-01
2L_11141575_SNP C A 0.2295 42 141 0.1539 2.1271730646455123E-01
2L_11141622_SNP A T 0.1077 21 174 0.4654 5.2176715446323152E-01
2L_11141631_SNP T A 0.05102 10 186 0.2223 2.0773614099408599E-01
2L_11141637_SNP A C 0.05263 10 180 0.811 8.7396914799306846E-01
2L_11141658_SNP T C 0.1283 24 163 0.8083 4.1182047809805278E-01
2L_11141706_SNP C T 0.2278 41 139 0.5961 4.6408499030354144E-01
2L_11141718_SNP A G 0.1421 27 163 0.5877 6.8024925963784333E-01
2L_11141739_SNP A G 0.1323 25 164 0.621 6.4834947620001204E-01
2L_11141742_SNP A C 0.1368 26 164 0.5985 6.4075063022002610E-01
2L_11141751_SNP T C 0.09091 17 170 0.7676 7.7213943764362891E-01
2L_11141831_SNP G C 0.1088 21 172 0.2393 1.8104455222988614E-01
2L_11141835_SNP G T 0.07292 14 178 0.09286 6.8172527405138059E-02
2L_11141917_SNP G A 0.25 47 141 0.6181 4.5915632132762951E-01
2L_11141987_SNP G A 0.4056 73 107 0.7911 7.1301347732262788E-01
2L_11141996_SNP A G 0.2169 41 148 0.9974 7.8012693089846397E-01
2L_11142005_SNP A T 0.1947 37 153 0.9887 8.1778665252674243E-01
2L_11142010_SNP T A 0.1129 21 165 0.891 8.4584734872140821E-01
2L_11142011_SNP T G 0.1925 36 151 0.945 7.5710783841904805E-01
2L_11142026_SNP A T 0.3989 71 107 0.6071 4.7622512946955775E-01
2L_11142036_SNP T C 0.1862 35 153 0.7918 9.9293276230408767E-01
2L_11142040_SNP A C 0.1958 37 152 0.9209 8.7893134193258116E-01
2L_11142046_SNP G A 0.2086 39 148 0.8734 8.8623883949792925E-01
2L_11142053_SNP T C 0.1711 32 155 0.614 6.3359210670558452E-01
2L_11142062_SNP A T 0.163 30 154 0.538 4.3636503022261552E-01
2L_11142067_SNP T A 0.2147 41 150 0.9895 7.9672070884822710E-01
2L_11142070_SNP T A 0.1622 30 155 0.5389 4.6032558198971585E-01
2L_11142109_SNP A G 0.2881 51 126 0.7513 7.7014185525684231E-01
2L_11142121_SNP G A 0.2083 40 152 0.8153 8.5374948145635843E-01
2L_11142124_SNP A G 0.2083 40 152 0.8153 8.5374948145635843E-01
2L_11142243_SNP T A 0.1596 30 158 0.005904 5.0501670967634362E-03
2L_11142244_SNP T C 0.05464 10 173 0.4364 4.2519998085839805E-01
2L_11142245_SNP C G 0.05978 11 173 0.9446 7.5721485294435253E-01
2L_11142266_SNP T G 0.07527 14 172 0.9464 9.6689523275056599E-01
2L_11142270_SNP C A 0.08152 15 169 0.8733 9.1515487221566172E-01
2L_11142279_SNP A T 0.4884 84 88 0.1822 1.6212681924765227E-01
2L_11142286_SNP T C 0.4675 79 90 0.2162 2.4200598123168793E-01
2L_11142287_SNP C A 0.4915 87 90 0.1316 1.2833226622814753E-01
2L_11142367_SNP C A 0.4607 82 96 0.271 3.1360191616662825E-01
2L_11142412_SNP A G 0.3149 57 124 0.03368 4.1011670050684589E-02
2L_11142427_DEL A AT 0.09626 18 169 0.487 5.4381889126954985E-01
2L_11142447_SNP A G 0.3081 53 119 0.05631 6.4817359584228268E-02
2L_11142455_SNP A G 0.4655 81 93 0.3488 4.2640515260883238E-01
2L_11142500_SNP A G 0.06842 13 177 0.3697 2.6320332458219409E-01
2L_11142655_SNP A G 0.1462 25 146 0.04005 1.3408479818441232E-01
2L_11142663_SNP A G 0.1193 21 155 0.175 1.7782645182369505E-01
2L_11142688_SNP T A 0.06557 12 171 0.2393 2.5531551565654742E-01
2L_11142721_SNP T A 0.1123 21 166 0.05896 6.2940586010253957E-02
2L_11143135_SNP T C 0.2713 51 137 0.777 8.5774077532754767E-01
2L_11143145_SNP A G 0.05729 11 181 0.5002 5.7172223762295760E-01
2L_11143146_SNP C T 0.06736 13 180 0.3883 6.5539591212986537E-01
2L_11143399_SNP C T 0.075 15 185 0.3708 2.7207456915889083E-01
2L_11143575_SNP A G 0.05 10 190 0.5423 4.9202374061779053E-01
2L_11143615_SNP C T 0.07614 15 182 0.3378 1.1781470176618059E-01
2L_11143705_SNP A T 0.2683 44 120 0.7422 8.6036545042866164E-01
2L_11143706_SNP T A 0.3548 66 120 0.4704 6.7833431300964109E-01
2L_11143722_SNP A G 0.3871 72 114 0.2744 4.8794521670858515E-01
2L_11143752_INS AT C 0.06952 13 174 0.6664 6.4655341098868513E-01
2L_11143860_SNP C T 0.1158 22 168 0.01737 7.8109312839537183E-03
2L_11143876_SNP T C 0.09239 17 167 0.09426 6.8988065844092117E-02
2L_11144012_SNP C T 0.478 87 95 0.5905 8.8278701934338577E-01
2L_11144070_SNP G A 0.4432 82 103 0.5786 8.6763835574282822E-01
2L_11144078_SNP G A 0.4432 82 103 0.5786 8.6763835574282822E-01
2L_11144098_DEL TGATACAGGAGT T 0.4734 80 89 0.9 7.9100247909869126E-01
2L_11144127_SNP G T 0.4262 78 105 0.5809 8.7533361799060916E-01
2L_11144133_SNP T G 0.07407 14 175 0.3981 3.2457235348422042E-01
2L_11144176_SNP G T 0.4413 79 100 0.5727 8.4202746684538421E-01
2L_11144226_SNP G T 0.1915 36 152 0.04392 3.2166200392573729E-02
2L_11144292_DEL GCCAATTAAAG G 0.4571 80 95 0.746 9.1009927620780362E-01
2L_11144342_SNP A C 0.06283 12 179 0.6255 5.4480557756643311E-01
2L_11144344_SNP C T 0.4438 79 99 0.6005 8.2391873629817802E-01
2L_11144407_SNP C T 0.4396 80 102 0.7081 9.7057428877393259E-01
2L_11144462_SNP T C 0.2697 48 130 0.2165 1.1689387084431357E-01
2L_11144473_INS G GATTAAT 0.4629 81 94 0.6911 7.7175349596684395E-01
2L_11144475_SNP G T 0.213 36 133 0.5147 5.3334015422712322E-01
2L_11144477_SNP T A 0.2164 37 134 0.5532 6.1360087270393393E-01
2L_11144478_SNP T A 0.2059 35 135 0.5317 6.0663803160989072E-01
2L_11144480_DEL A AATAAAGCAATT 0.2059 35 135 0.6732 9.6349936604470809E-01
2L_11144496_SNP A T 0.2057 36 139 0.6488 8.5997119012121648E-01
2L_11144497_DEL A AG 0.2045 36 140 0.6429 7.9897209899102117E-01
2L_11144530_SNP A C 0.2286 40 135 0.2932 3.0701192309647696E-01
2L_11144588_SNP A T 0.06186 12 182 0.4003 3.0112712816203779E-01
2L_11144591_SNP G A 0.1429 27 162 0.4739 2.3938576306823789E-01
2L_11144600_SNP A G 0.1543 29 159 0.4883 2.7496618118883553E-01
2L_11144630_SNP T C 0.1311 24 159 0.1349 1.4711831030175571E-01
2L_11144653_SNP T A 0.08152 15 169 0.9632 9.5681735597948969E-01
2L_11144660_SNP G A 0.08197 15 168 0.9657 9.5354917163479491E-01
2L_11144663_SNP T A 0.1694 31 152 0.4785 3.1791455336155194E-01
2L_11144692_SNP A T 0.1344 25 161 0.1843 1.8970655544538195E-01
2L_11144704_DEL AATGCTTGTAGGTACC A 0.3533 65 119 0.5309 7.6718210283040422E-01
2L_11144725_SNP C G 0.4804 86 93 0.6222 6.5736423202770200E-01
2L_11144732_SNP T C 0.3315 60 121 0.7433 8.8070777569648417E-01
2L_11144810_SNP G C 0.2772 51 133 0.7044 9.6647080550553932E-01
2L_11144855_SNP C A 0.09424 18 173 0.5183 7.2338002662166301E-01
2L_11144878_SNP G A 0.3736 68 114 0.4944 7.6971404836954160E-01
2L_11144954_SNP A C 0.1263 24 166 0.7729 6.4442405013459958E-01
2L_11145023_SNP C T 0.4494 80 98 0.6651 5.2110366106175798E-01
2L_11145084_SNP A C 0.3155 59 128 0.8281 8.7739361042693609E-01
2L_11145086_SNP A G 0.1105 21 169 0.8875 4.2799239320000659E-01
2L_11145088_SNP A G 0.3228 61 128 0.9216 8.4052186754042701E-01
2L_11145104_SNP C T 0.1217 23 166 0.793 4.7588314660251696E-01
2L_11145128_SNP A G 0.07772 15 178 0.209 5.3216240638555776E-02
2L_11145173_SNP A G 0.1622 30 155 0.4264 1.4148454057477522E-01
2L_11145187_SNP T C 0.1056 19 161 0.1548 8.1172996543184522E-02
2L_11145241_SNP T A 0.4541 84 101 0.4506 2.2914211159120434E-01
2L_11145272_SNP C A 0.2742 51 135 0.9534 5.9972913754289747E-01
2L_11145440_SNP A T 0.1799 34 155 0.5127 1.7692864910349193E-01
2L_11145540_SNP T C 0.1277 24 164 0.1593 1.1281598127520320E-01
2L_11145602_DEL TT T 0.1526 29 161 0.4417 2.7462967892286194E-01
2L_11145607_SNP A T 0.1481 28 161 0.5895 3.6654599992160275E-01
2L_11145633_SNP A G 0.06522 12 172 0.05502 7.4231059442248989E-02
2L_11145654_SNP T C 0.06011 11 172 0.06562 7.5989109175324823E-02
2L_11145684_DEL A AATGGTC 0.3989 73 110 0.8001 8.0807492178160301E-01
2L_11145692_INS TCTGAAATCATTAATTCCA T 0.4066 74 108 0.7277 7.0430930569484484E-01
2L_11145695_DEL A AGG 0.3966 71 108 0.7951 8.0557697774102544E-01
2L_11145744_SNP T A 0.209 37 140 0.3628 3.6104800298209239E-01
2L_11145746_SNP G A 0.2167 39 141 0.3826 4.1431081960042626E-01
2L_11145753_SNP C T 0.221 40 141 0.4338 4.7583559974913969E-01
2L_11145764_SNP G T 0.2349 39 127 0.3952 4.6833157781825574E-01
2L_11145766_SNP G A 0.07955 14 162 0.1078 2.7332387843182315E-01
2L_11145768_SNP T G 0.244 41 127 0.3996 4.7855229336706917E-01
2L_11145785_SNP G A 0.2381 40 128 0.4946 6.7917059336410968E-01
2L_11145881_SNP G T 0.12 21 154 0.43 4.0659955309222739E-01
2L_11146117_SNP C A 0.09278 18 176 0.7163 6.6087867844395876E-01
2L_11146332_SNP A T 0.4108 76 109 0.3889 6.4187993493463058E-01
2L_11146377_SNP A G 0.3607 66 117 0.8222 5.7254886272266936E-01
2L_11146382_SNP T G 0.3591 65 116 0.8277 5.9019438492816834E-01
2L_11146432_DEL A AGCTA 0.3446 61 116 0.7917 9.7272638903322894E-01
2L_11146439_SNP A T 0.4386 75 96 0.327 6.8249189193353788E-01
2L_11146523_SNP G C 0.2787 51 132 0.11 2.4892288672299079E-01
2L_11146553_DEL T AACGAAACACTCACTTTTTTCAATTG 0.237 41 132 0.1806 3.8390801433487953E-01
2L_11146600_SNP T A 0.05946 11 174 0.5194 5.2622864441164019E-01
2L_11146605_SNP G A 0.2543 44 129 0.1932 3.2780799998780452E-01
2L_11146608_SNP C A 0.2599 46 131 0.141 2.5957590716533518E-01
2L_11146626_SNP T A 0.2262 38 130 0.09139 1.9347167158012391E-01
2L_11146628_SNP T A 0.2256 37 127 0.133 1.9965921366553674E-01
2L_11146640_SNP A T 0.2289 38 128 0.2347 5.0009488491223919E-01
2L_11146647_SNP A T 0.1105 20 161 0.5566 7.9497437110082714E-01
2L_11146653_SNP A T 0.2216 37 130 0.1886 3.5603920738797523E-01
2L_11146671_SNP G A 0.3193 53 113 0.08856 1.5573036358931869E-01
2L_11146685_SNP T G 0.2515 43 128 0.2138 3.7288762134060205E-01
2L_11146686_SNP A G 0.2093 36 136 0.8688 7.5850828612495902E-01
2L_11146700_SNP G A 0.2816 49 125 0.172 2.8752140654885028E-01
2L_11146714_SNP A G 0.2841 50 126 0.1789 2.9382632414678445E-01
2L_11146716_INS TCG T 0.2825 50 127 0.1625 2.6525242831492790E-01
2L_11146718_INS ATTGGT A 0.2841 50 126 0.1758 2.8486946732221119E-01
2L_11146721_SNP G A 0.3464 62 117 0.07456 1.6021310011076040E-01
2L_11146726_SNP G A 0.2706 46 124 0.2683 4.6182827123864800E-01
2L_11146792_SNP T G 0.226 40 137 0.1377 2.6416777778704725E-01
2L_11146793_SNP C A 0.08108 15 170 0.1381 8.1513732445963660E-02
2L_11146883_SNP T G 0.2404 44 139 0.08733 1.1538022790397662E-01
2L_11146988_SNP T C 0.07407 14 175 0.4852 4.5994599081626730E-01
2L_11147012_SNP A G 0.07812 15 177 0.3243 2.8348899581944131E-01
2L_11147047_SNP A T 0.3631 65 114 0.4263 2.6989147016029436E-01
2L_11147066_SNP G A 0.05759 11 180 0.394 2.6099430599681905E-01
2L_11147076_SNP G C 0.1105 21 169 0.303 2.8951885520579501E-01
2L_11147099_SNP C G 0.07812 15 177 0.516 3.6820187204986043E-01
2L_11147139_SNP G T 0.3073 55 124 0.8593 5.8738125747507342E-01
2L_11147150_SNP G T 0.06771 13 179 0.1146 4.5980677278644098E-02
2L_11147153_SNP A G 0.05181 10 183 0.3867 2.7219987212711383E-01
2L_11147226_SNP T C 0.09836 18 165 0.3191 2.1415287689315343E-01
2L_11147268_SNP C T 0.1105 20 161 0.1991 5.4159997673420987E-02
2L_11147272_SNP T A 0.07732 15 179 0.155 6.2388568698944567E-02
2L_11147276_SNP T G 0.1167 21 159 0.2372 8.8260441347561169E-02
2L_11147366_SNP C T 0.3855 69 110 0.01773 1.1727971008398704E-02
2L_11147384_SNP A G 0.4971 85 86 0.3594 3.7353811543374460E-01
2L_11147388_DEL T TT 0.4731 79 88 0.2011 3.1808781317397272E-01
2L_11147456_SNP A C 0.07937 15 174 0.1175 4.1792092166752934E-02
2L_11147533_SNP A T 0.3955 70 107 0.1001 1.6038824955169362E-01
2L_11147636_SNP A G 0.3736 68 114 0.05308 4.7555393260080438E-02
2L_11147662_SNP T C 0.3016 57 132 0.1401 8.5687924110973035E-02
2L_11147672_SNP T C 0.3155 59 128 0.6423 7.0166596873881770E-01
2L_11147684_SNP A C 0.254 48 141 0.02405 1.4453335488338341E-02
2L_11147731_SNP G A 0.1117 22 175 0.005518 4.0756511961340218E-03
2L_11147853_SNP T C 0.1913 35 148 0.5833 7.1015481999542063E-01
2L_11147863_SNP A G 0.133 25 163 0.9138 7.2807297779981428E-01
2L_11147920_SNP G A 0.3846 65 104 0.5189 3.0881997367654057E-01
2L_11147928_SNP G A 0.4046 70 103 0.4014 2.4217437341077619E-01
2L_11147936_SNP A T 0.2241 39 135 0.9278 6.9279773773344455E-01
2L_11147942_SNP T C 0.4162 72 101 0.4484 2.5746463166440647E-01
2L_11147952_SNP A C 0.2209 38 134 0.9911 5.7479277670183138E-01
2L_11148007_SNP T A 0.1158 22 168 0.3734 3.8120516226790646E-01
2L_11148008_SNP G A 0.1105 21 169 0.3838 3.7028745105153105E-01
2L_11148033_SNP A G 0.05263 10 180 0.3012 1.6859798505180734E-01
2L_11148037_SNP A T 0.4056 73 107 0.5555 6.2871786186308753E-01
2L_11148046_SNP T C 0.07732 15 179 0.4026 5.7370433141538957E-01
2L_11148079_SNP A C 0.3464 62 117 0.5944 6.0827873350066941E-01
2L_11148110_INS A AA 0.3452 58 110 0.8711 7.3329558013981055E-01
2L_11148117_SNP C A 0.3278 59 121 0.1002 1.7813829660571479E-01
2L_11148128_SNP A G 0.1295 25 168 0.2279 3.6454503526125703E-01
2L_11148139_SNP G T 0.1302 25 167 0.3213 4.6256877877173719E-01
2L_11148141_INS AA A 0.134 26 168 0.2838 4.2435408777071948E-01
2L_11148155_DEL A ACAATA 0.3933 70 108 0.136 6.8028870168378539E-02
2L_11148164_SNP T C 0.05263 10 180 0.4422 5.1575809946288387E-01
2L_11148175_SNP G C 0.3005 55 128 0.7735 4.5618616115506916E-01
2L_11148190_SNP A G 0.4914 86 89 0.9553 9.4576388027740199E-01
2L_11148195_SNP A T 0.2973 55 130 0.7985 8.0918435550775003E-01
2L_11148225_SNP C G 0.1686 29 143 0.6455 3.8647807241205101E-01
2L_11148234_SNP A G 0.3239 57 119 0.2548 1.1328462546737450E-01
2L_11148239_SNP C T 0.4138 72 102 0.6299 3.8334574575626523E-01
2L_11148248_SNP A T 0.4269 73 98 0.3584 2.3717556109255822E-01
2L_11148252_SNP C T 0.4176 71 99 0.317 1.9532499610502418E-01
2L_11148258_SNP T A 0.1854 33 145 0.4054 1.5039100747511769E-01
2L_11148307_INS TA T 0.3253 54 112 0.9422 9.0923569434902796E-01
2L_11148313_SNP T A 0.3693 65 111 0.9968 9.2829520962078749E-01
2L_11148315_SNP T C 0.3708 66 112 0.9514 9.9454061243163228E-01
2L_11148335_SNP G A 0.2762 50 131 0.7941 7.7404001389056787E-01
2L_11148351_SNP G C 0.1848 34 150 0.1231 1.2001825674346878E-01
2L_11148393_SNP G T 0.4332 81 106 0.9778 9.8586909656829202E-01
2L_11148431_SNP T C 0.05699 11 182 0.4927 5.5342002315099115E-01
2L_11148533_SNP G T 0.05155 10 184 0.09155 6.0629746741460037E-02
2L_11148586_SNP T G 0.4603 87 102 0.08859 3.9080068374336106E-02
2L_11148604_SNP A G 0.05208 10 182 0.4587 2.8871658439448467E-01
2L_11148623_SNP T A 0.08629 17 180 0.3443 4.2448011183170842E-01
2L_11148649_SNP A T 0.3598 68 121 0.0242 2.1567653762467432E-02
2L_11148660_SNP G A 0.3632 69 121 0.02127 1.4594857935018829E-02
2L_11148685_SNP T C 0.337 62 122 0.01111 6.5367795013181714E-03
2L_11148808_SNP A T 0.05291 10 179 0.09885 5.9630837937420023E-02
2L_11148822_SNP G A 0.2971 52 123 0.5971 5.6315601523432668E-01
2L_11148824_SNP T G 0.1622 30 155 0.7982 7.4248457642862908E-01
2L_11148864_SNP C A 0.1915 36 152 0.5323 3.2296809479499178E-01
2L_11148870_SNP G T 0.1803 33 150 0.6459 4.1170384410704464E-01
2L_11149009_SNP C T 0.413 76 108 0.003147 6.0693544937197590E-04
2L_11149014_SNP T G 0.1042 20 172 0.1275 4.3376109037221583E-02
2L_11149015_SNP T A 0.1042 20 172 0.1275 4.3376109037221583E-02
2L_11149021_SNP C T 0.0625 12 180 0.2612 2.9302603143665018E-01
2L_11149024_SNP G A 0.4118 77 110 0.003161 4.3300472123272195E-04
2L_11149063_SNP G T 0.06154 12 183 0.1759 1.0771158731579544E-01
2L_11149136_SNP T C 0.05 10 190 6.713e-05 6.7116996293480467E-05
2L_11149147_SNP C A 0.06091 12 185 0.8776 7.7879709546951936E-01
2L_11149150_SNP T G 0.05612 11 185 0.9079 7.3534407911834188E-01
2L_11149151_SNP T C 0.05128 10 185 0.8494 8.5734402150707212E-01
2L_11149195_SNP T C 0.1809 34 154 0.5111 3.7620081950451156E-01
2L_11149206_SNP C G 0.06154 12 183 0.1759 1.0771158731579544E-01
2L_11149259_SNP G C 0.2432 45 140 0.3954 2.9947861829942546E-01
2L_11149268_SNP G A 0.06486 12 173 0.9297 7.9664152991988213E-01
2L_11149296_SNP T A 0.3172 59 127 0.02677 1.8136238394477269E-02
2L_11149377_SNP G C 0.07653 15 181 0.2051 1.5772115074203075E-01
2L_11149395_SNP T C 0.2842 52 131 0.166 8.9233866551133634E-02
2L_11149497_SNP C A 0.2446 45 139 0.02462 6.0463795801692878E-03
2L_11149498_SNP C T 0.3542 68 124 0.01391 5.3445383051312972E-03
2L_11149510_SNP A G 0.2366 44 142 0.02201 7.2002020675399261E-03
2L_11149559_INS A AGGCAA 0.09231 18 177 0.2332 5.1762348431792712E-02
2L_11149637_SNP C G 0.07853 15 176 0.06235 8.5539581517037555E-02
2L_11149697_SNP G A 0.2042 39 152 0.06231 9.7559901389485004E-02
2L_11149712_SNP C T 0.1237 24 170 0.0003198 3.7562564659206947E-04
2L_11149722_SNP A T 0.05128 10 185 0.08885 5.7897719367101495E-02
2L_11149755_SNP G C 0.08122 16 181 0.1644 8.7961528606401607E-02
2L_11149762_SNP C T 0.1036 20 173 0.7945 8.5862433185519393E-01
2L_11149783_SNP T C 0.2626 47 132 0.001583 4.0425416123907948E-04
2L_11149791_SNP C T 0.2778 50 130 0.004761 1.0486137420916434E-03
2L_11149818_SNP T A 0.4775 85 93 0.01241 7.5420972269203673E-03
2L_11149836_SNP A C 0.09948 19 172 0.2014 1.5885515414303553E-01
2L_11149851_DEL A AGGA 0.2485 41 124 0.003495 1.6711398053610954E-03
2L_11150009_SNP T G 0.1676 31 154 0.1456 2.8248816130689014E-01
2L_11150013_DEL A AA 0.1809 34 154 0.07624 5.6551892261886880E-02
2L_11150228_SNP A G 0.05584 11 186 0.6856 6.4579144957669943E-01
2L_11150295_SNP C T 0.1675 32 159 0.9408 5.9805725121963627E-01
2L_11150482_SNP T A 0.09326 18 175 0.09608 9.9099548219057421E-02
2L_11150564_SNP G A 0.3743 70 117 0.5796 3.9144183539391364E-01
2L_11150641_SNP G A 0.2287 43 145 0.9423 7.0309727945327971E-01
2L_11150645_SNP A G 0.2246 42 145 0.9283 8.4385568002894851E-01
2L_11150679_SNP C T 0.2353 44 143 0.9665 7.7205453135714774E-01
2L_11150726_SNP G T 0.2 38 152 0.9856 9.3292683087862804E-01
2L_11150819_SNP T G 0.4889 88 92 0.8256 8.1725190607796372E-01
2L_11150848_SNP T C 0.1209 22 160 0.3784 1.2959724989347621E-01
2L_11150859_SNP G C 0.1033 19 165 0.5162 3.8885868937998280E-01
2L_11151151_SNP T C 0.2419 45 141 0.02496 5.7511627321404071E-03
2L_11151164_SNP C T 0.2378 44 141 0.2644 3.9522663591546869E-01
2L_11151218_SNP A C 0.227 42 143 0.2119 2.5483569732877953E-01
2L_11151496_INS TGCAT T 0.254 48 141 0.4042 2.6181162566245786E-01
2L_11151513_SNP G A 0.2955 52 124 0.4973 3.8829884336801057E-01
2L_11151517_SNP C T 0.2077 38 145 0.5833 5.2491543079005121E-01
2L_11151563_SNP T G 0.2713 51 137 0.1019 4.2408687592928956E-02
2L_11151577_SNP T A 0.1056 19 161 0.5446 7.3928745143675334E-01
2L_11151582_INS GA G 0.4716 83 93 0.8682 6.3691584489175046E-01
2L_11151583_SNP A T 0.1862 35 153 0.2633 2.6631071671782525E-01
2L_11151596_SNP C T 0.2963 56 133 0.5044 2.3725562538644851E-01
2L_11151628_SNP A T 0.1436 27 161 0.8498 5.4140228109741184E-01
2L_11151637_SNP A G 0.05263 10 180 0.6248 3.5650043736564629E-01
2L_11151668_SNP T G 0.3207 59 125 0.5882 3.4533374270123840E-01
2L_11151701_SNP G A 0.2926 55 133 0.5219 3.1842072656303588E-01
2L_11151707_SNP C G 0.05759 11 180 0.4216 5.1942439221127468E-01
2L_11151959_SNP A G 0.07407 14 175 0.472 5.2428852946577442E-01
2L_11151983_SNP A G 0.3667 66 114 0.3429 7.7339549401299701E-01
2L_11152031_SNP T A 0.3315 61 123 0.9307 6.0599974423120995E-01
2L_11152070_SNP T C 0.2514 45 134 0.373 9.6710739019283920E-01
2L_11152080_SNP T C 0.3723 70 118 0.369 1.1164252157570353E-01
2L_11152092_SNP G A 0.4278 77 103 0.5281 9.7221891584743036E-01
2L_11152146_SNP A G 0.1344 25 161 0.1083 1.3985580771861272E-01
2L_11152158_SNP T C 0.1277 24 164 0.1465 1.9627849263059638E-01
2L_11152215_SNP T C 0.3587 66 118 0.9069 9.1438972415675890E-01
2L_11152221_SNP T G 0.3389 61 119 0.988 8.1421461944551909E-01
2L_11152239_SNP C A 0.3716 68 115 0.7736 9.5593823456583560E-01
2L_11152392_SNP A G 0.1937 37 154 0.8152 9.6436859411363607E-01
2L_11152470_SNP G A 0.4 70 105 0.6066 9.5915223940031946E-01
2L_11152650_SNP A G 0.3743 70 117 0.5039 8.5605563306105048E-01
2L_11152702_SNP G A 0.4595 85 100 0.66 8.3054783933480436E-01
2L_11152771_SNP G C 0.09231 18 177 0.4853 4.5125227720339534E-01
2L_11152787_INS CTCACAAC C 0.15 27 153 0.4715 5.4780163899004819E-01
2L_11152805_SNP G C 0.2312 40 133 0.1462 9.4065947245996040E-02
2L_11152847_SNP A T 0.1474 28 162 0.2404 2.0154137944154971E-01
2L_11152879_SNP C G 0.1204 23 168 0.4118 5.3961153092554559E-01
2L_11152918_SNP T C 0.05789 11 179 0.367 2.4375077202320505E-01
2L_11152959_SNP C G 0.4402 81 103 0.5781 4.0827485222789950E-01
2L_11152971_SNP C T 0.2732 53 141 0.8209 5.8499435094947561E-01
2L_11152975_SNP G A 0.2694 52 141 0.8023 5.8625474867147898E-01
2L_11152980_SNP A C 0.4891 90 94 0.6658 3.7540537719840583E-01
2L_11153018_SNP T C 0.2642 51 142 0.8743 6.1774366707720629E-01
2L_11153035_SNP A C 0.2841 50 126 0.7938 5.1520456712351148E-01
2L_11153037_SNP A C 0.3368 64 126 0.5683 3.1145388723724821E-01
2L_11153080_DEL CCATAAAGGGC C 0.3424 63 121 0.5905 3.1472352138650994E-01
2L_11153110_SNP A G 0.08333 15 165 0.3856 3.3081636486865285E-01
2L_11153208_SNP A T 0.2827 54 137 0.7742 6.7431900271821321E-01
2L_11153227_SNP T G 0.2775 53 138 0.8357 7.2796088553496896E-01
2L_11153250_SNP G A 0.4783 88 96 0.4705 3.6917768556630126E-01
2L_11153295_SNP C T 0.2253 41 141 0.2608 3.8898781914393377E-01
2L_11153296_SNP C T 0.224 41 142 0.2422 3.5631342560625878E-01
2L_11153301_SNP T C 0.1571 30 161 0.9118 8.7582800899311275E-01
2L_11153307_SNP C A 0.1837 36 160 0.907 8.6129280576566591E-01
2L_11153493_SNP G A 0.4246 76 103 0.535 5.6914190537319009E-01
2L_11153607_SNP A T 0.05882 11 176 0.4081 2.8249395809498190E-01
2L_11153734_SNP T C 0.2487 47 142 0.771 5.3239162131763496E-01
2L_11153767_SNP A T 0.05155 10 184 0.3565 2.3366456067647634E-01
2L_11153783_SNP A T 0.1719 33 159 0.737 8.2161452068836782E-01
2L_11153797_SNP T C 0.4863 89 94 0.5341 5.8846858561443649E-01
2L_11153802_SNP T C 0.2105 40 150 0.7244 6.8358329991566247E-01
2L_11153817_SNP A T 0.171 33 160 0.7455 8.3030192803848202E-01
2L_11153960_SNP A T 0.1649 32 162 0.7653 8.3770503536381702E-01
2L_11153998_SNP A G 0.1667 32 160 0.6357 7.8252441638852743E-01
2L_11154079_SNP G A 0.467 85 97 0.54 3.5978906953965295E-01
2L_11154098_SNP A T 0.4719 84 94 0.9888 8.1740301089677481E-01
2L_11154177_SNP A G 0.06878 13 176 0.5017 4.6532272910373296E-01
2L_11154288_SNP A G 0.1237 23 163 0.3644 2.3528466064841835E-01
2L_11154310_SNP C G 0.254 48 141 0.8587 7.8218991372507696E-01
2L_11154319_SNP A C 0.322 57 120 0.8667 9.5790115871768344E-01
2L_11154331_SNP A G 0.2391 44 140 0.7735 4.7875727716641048E-01
2L_11154336_SNP T C 0.1657 29 146 0.3443 2.3312143400914809E-01
2L_11154343_SNP C A 0.1848 34 150 0.5307 4.1867784825267262E-01
2L_11154353_SNP A T 0.2541 47 138 0.9072 8.2520827039599798E-01
2L_11154382_SNP C A 0.2655 47 130 0.7773 7.9270462481094950E-01
2L_11154395_SNP C T 0.3886 68 107 0.9362 6.0637984644160903E-01
2L_11154487_SNP A T 0.06316 12 178 0.08006 3.9854596264336586E-02
2L_11154539_SNP G A 0.4 72 108 0.07349 4.5860927240146128E-02
2L_11154656_SNP T A 0.2527 46 136 0.3811 1.9519341459443074E-01
2L_11154701_SNP A T 0.1105 20 161 0.1574 8.7609644693925293E-02
2L_11154705_SNP G A 0.1006 18 161 0.1114 6.1816707877785308E-02
2L_11154706_INS TGATTACGAATGATTTTACAAATAATGT T 0.06557 12 171 0.7715 7.7554702459629676E-01
2L_11154728_SNP C A 0.2682 48 131 0.5374 3.1576453510452174E-01
2L_11154754_DEL A AA 0.1445 25 148 0.2336 2.5733332175198542E-01
2L_11154834_SNP A G 0.1058 20 169 0.1963 3.8173866082370354E-02
2L_11154835_SNP G T 0.08947 17 173 0.8252 6.3428817305012930E-01
2L_11154846_SNP C T 0.07772 15 178 0.8116 7.1024068249691141E-01
2L_11154910_DEL A ATATG 0.1944 35 145 0.4321 2.8070312070805725E-01
2L_11154949_SNP A G 0.05528 11 188 0.2934 3.4753187705525745E-01
2L_11154951_SNP G A 0.4703 87 98 0.3433 2.9371665702305305E-01
2L_11154965_INS T TT 0.4882 83 87 0.833 7.6607089628464742E-01
2L_11154985_SNP T G 0.05528 11 188 0.2925 3.4436153395037317E-01
2L_11155022_SNP G A 0.2304 44 147 0.1796 1.8084565400383357E-01
2L_11155192_SNP C A 0.2973 55 130 0.9567 7.8521998214795852E-01
2L_11155214_SNP G A 0.2973 55 130 0.9222 7.5954893803127344E-01
2L_11155234_SNP C T 0.08247 16 178 0.5298 4.3683955941632335E-01
2L_11155266_SNP C T 0.07812 15 177 0.3526 2.1418702649505716E-01
2L_11155278_SNP G A 0.08854 17 175 0.2317 1.2693060751315932E-01
2L_11155286_SNP C T 0.08901 17 174 0.2227 1.2138515941531047E-01
2L_11155287_SNP A C 0.08901 17 174 0.2168 1.1986426138502759E-01
2L_11155288_SNP A G 0.1218 24 173 0.3894 3.7402200671807928E-01
2L_11155327_SNP A C 0.2216 41 144 0.8616 9.7445939806196236E-01
2L_11155334_SNP G A 0.1105 21 169 0.2975 2.8078095496422661E-01
2L_11155337_INS TGTAT T 0.07979 15 173 0.9426 8.9939997330173860E-01
2L_11155344_SNP C T 0.08163 16 180 0.6362 5.9053185965019095E-01
2L_11155348_SNP C T 0.09645 19 178 0.8858 8.7718605056321031E-01
2L_11155357_SNP C A 0.09694 19 177 0.876 8.6003577270742160E-01
2L_11155366_SNP T C 0.09744 19 176 0.4983 4.3730782241963317E-01
2L_11155380_DEL T TT 0.08197 15 168 0.8268 8.0264733122127618E-01
2L_11155493_SNP G A 0.3791 69 113 0.3151 2.0297239490807850E-01
2L_11155583_SNP G T 0.07692 14 168 0.4294 4.4636732587658234E-01
2L_11155584_SNP C T 0.2011 37 147 0.7093 5.8853505888205204E-01
2L_11155593_SNP A G 0.2065 38 146 0.544 4.0155174839017149E-01
2L_11155646_SNP C A 0.4261 75 101 0.8439 8.5146303941380341E-01
2L_11155728_SNP T C 0.3297 61 124 0.4276 2.2110488710875964E-01
2L_11155737_SNP A C 0.1311 24 159 0.1847 2.5788103957385866E-01
2L_11155757_SNP T C 0.172 32 154 0.2929 2.9306056242906431E-01
2L_11155762_SNP C G 0.117 22 166 0.3556 3.4936977519558032E-01
2L_11155814_SNP G A 0.3702 67 114 0.8447 7.7877551359586206E-01
2L_11155838_SNP A T 0.3539 63 115 0.8741 9.6384452765637418E-01
2L_11155846_SNP C T 0.3812 69 112 0.8324 7.0937841099027132E-01
2L_11155859_SNP C T 0.0733 14 177 0.8046 9.2226267537193130E-01
2L_11155867_SNP A G 0.4667 84 96 0.8183 7.9106453665758736E-01
2L_11155880_SNP C T 0.1838 34 151 0.8542 8.1857022363811605E-01
2L_11155885_SNP C G 0.07692 15 180 0.8169 9.4224393874968893E-01
2L_11155917_SNP T G 0.05978 11 173 0.5871 6.7006059739389712E-01
2L_11155919_SNP C A 0.1196 22 162 0.4745 5.5696976587104141E-01
2L_11155932_SNP G A 0.05612 11 185 0.4273 7.4687863958466649E-01
2L_11155939_SNP A C 0.08377 16 175 0.8727 9.3460854353136524E-01
2L_11155971_SNP T A 0.05102 10 186 0.4914 8.1380523006119254E-01
2L_11155995_INS AA A 0.06111 11 169 0.6399 4.9825019401539739E-01
2L_11155999_SNP A G 0.1031 20 174 0.6816 8.9859254122960242E-01
2L_11156004_SNP A G 0.1398 26 160 0.7349 7.0752735665960331E-01
2L_11156008_SNP G T 0.4945 90 92 0.7687 9.3009631694362804E-01
2L_11156029_SNP A C 0.1774 33 153 0.7204 5.8132570553961815E-01
2L_11156051_SNP T G 0.1038 19 164 0.7533 5.9052119246519919E-01
2L_11156084_SNP T C 0.09794 19 175 0.7044 9.8416613937308750E-01
2L_11156089_SNP A G 0.1146 22 170 0.6218 8.0823480717278151E-01
2L_11156099_SNP A T 0.09845 19 174 0.713 9.9696279438764779E-01
2L_11156107_SNP G C 0.08901 17 174 0.7118 9.5003163073781693E-01
2L_11156800_SNP C G 0.07143 13 169 0.3172 6.1559585342949319E-01
2L_11156878_SNP T G 0.2995 56 131 0.9185 6.8174920480967383E-01
2L_11157052_SNP A T 0.1006 18 161 0.4847 5.0316666666928322E-01
2L_11157153_SNP T C 0.2 36 144 0.09707 1.1809427722164278E-01
2L_11157164_SNP T G 0.2907 50 122 0.793 6.9871031071271728E-01
2L_11157239_SNP T A 0.06557 12 171 0.6267 5.6881748030431201E-01
2L_11157241_SNP T C 0.06593 12 170 0.6183 5.6185860351686667E-01
2L_11157309_SNP A G 0.2486 46 139 0.1009 9.8552287351867163E-02
2L_11157325_INS A ATCA 0.3164 56 121 0.3443 3.4953709867779648E-01
2L_11157391_DEL T TT 0.185 32 141 0.7107 5.6716375779062245E-01
2L_11157436_SNP A G 0.06599 13 184 0.4369 5.4697694348970671E-01
2L_11157506_SNP G T 0.2316 44 146 0.03516 1.0747928955624790E-02
2L_11157512_SNP T C 0.2474 48 146 0.04711 2.4752355606164692E-02
2L_11157522_SNP G A 0.09783 18 166 0.7802 8.0687858994139350E-01
2L_11157632_SNP A T 0.06091 12 185 0.3944 4.9548502263054428E-01
2L_11157654_SNP T C 0.05612 11 185 0.3885 4.9351045923727566E-01
2L_11157766_SNP T G 0.3957 74 113 0.8233 5.5964530120596623E-01
2L_11157786_SNP A T 0.3583 67 120 0.03345 1.2325837113682507E-02
2L_11157800_SNP T A 0.07292 14 178 0.2195 2.4794302039508964E-01
2L_11157845_SNP A G 0.1813 35 158 0.8456 9.9192557832234218E-01
2L_11157870_SNP G A 0.2199 42 149 0.006012 4.4090172831361156E-03
2L_11158129_SNP T C 0.2597 47 134 0.06227 8.5629950648423492E-02
2L_11158255_SNP G A 0.4497 85 104 0.05145 2.3325635506042899E-02
2L_11158263_SNP G A 0.4757 88 97 0.07041 4.1850621148762604E-02
2L_11158326_SNP A G 0.09845 19 174 0.4812 6.1796334208526227E-01
2L_11158375_SNP A G 0.1472 29 168 0.02359 1.1990417748299091E-02
2L_11158378_SNP G A 0.2 39 156 0.06761 4.9753415384113861E-02
2L_11158389_SNP A T 0.1475 27 156 0.1148 1.1741158992408840E-01
2L_11158395_SNP G A 0.1576 29 155 0.1882 2.0281959043613362E-01
2L_11158405_SNP T A 0.4835 88 94 0.06747 5.0179727715890299E-02
2L_11158407_SNP A C 0.1243 23 162 0.3615 5.5705605024601712E-01
2L_11158464_SNP T C 0.413 76 108 0.09857 7.8379291730391334E-02
2L_11158469_SNP C T 0.199 39 157 0.002716 1.2684058805306306E-03
2L_11158478_SNP G T 0.06061 12 186 0.4055 4.8056831794063726E-01
2L_11158482_SNP T C 0.1196 22 162 0.6548 9.3778695787535038E-01
2L_11158532_SNP G A 0.2857 50 125 0.3239 1.4074981283595600E-01
2L_11158547_SNP T A 0.3387 63 123 0.3273 1.7079848512823181E-01
2L_11158551_SNP C T 0.1902 35 149 0.3943 5.1243664961053603E-01
2L_11158576_SNP A G 0.4086 76 110 0.2412 1.2911756328388579E-01
2L_11158582_SNP G C 0.1633 32 164 0.03335 2.4445537209525366E-02
2L_11158593_SNP C A 0.4011 73 109 0.292 1.5685476472508375E-01
2L_11158610_SNP G A 0.224 41 142 0.5511 7.9238910886251179E-01
2L_11158850_SNP A C 0.0914 17 169 0.4026 5.5968860714718638E-01
2L_11158851_SNP C T 0.1011 19 169 0.2704 3.8714292658251892E-01
2L_11158872_SNP T C 0.05584 11 186 0.6218 7.2347466355165402E-01
2L_11158878_SNP T C 0.4022 72 107 0.6277 4.4768444432660104E-01
2L_11159024_SNP T C 0.06806 13 178 0.2801 2.1204886552685864E-01
2L_11159049_DEL T TT 0.1405 26 159 0.2502 1.8144758929774907E-01
2L_11159250_SNP C G 0.352 63 116 0.8258 8.0918126072998031E-01
2L_11159342_SNP A G 0.2951 54 129 0.4643 4.7585065415075090E-01
2L_11159420_SNP A G 0.3115 57 126 0.4248 3.5417801177389696E-01
2L_11159506_SNP A C 0.4286 78 104 0.6271 6.0542801937215662E-01
2L_11159507_SNP A T 0.2265 41 140 0.1688 2.3113626825353384E-01
2L_11159570_SNP C T 0.4066 74 108 0.281 2.8641465289786106E-01
2L_11159603_SNP G A 0.08718 17 178 0.5615 9.3267357026012454E-01
2L_11159969_SNP G C 0.1571 30 161 0.3852 3.1337551105521322E-01
2L_11160032_SNP C T 0.3446 61 116 0.4697 8.8074375439794850E-01
2L_11160053_SNP T C 0.4419 76 96 0.3145 1.3640771411532260E-01
2L_11160059_SNP T C 0.113 20 157 0.8244 7.6287286847222346E-01
2L_11160158_SNP A G 0.08108 15 170 0.7582 8.4259398341374503E-01
2L_11160269_SNP C T 0.08152 15 169 0.0585 3.3143290734082322E-02
2L_11160287_SNP T G 0.1878 34 147 0.4421 1.7093362907556986E-01
2L_11160419_SNP A G 0.05102 10 186 0.9936 4.2109145819389415E-01
2L_11160471_SNP G A 0.3602 67 119 0.2384 2.6729804125765078E-01
2L_11160484_SNP T C 0.05556 11 187 0.6532 8.0392482813508981E-01
2L_11160506_SNP C T 0.375 69 115 0.6194 4.6977076839838805E-01
2L_11160532_SNP A C 0.1136 20 156 0.6171 6.1300219068473871E-01
2L_11160542_SNP A G 0.05556 11 187 0.6532 8.0392482813508981E-01
2L_11160603_SNP A T 0.05263 10 180 0.2352 2.0559998251583100E-01
2L_11160628_SNP G A 0.06736 13 180 0.9657 8.9119484693795581E-01
2L_11160631_SNP C T 0.3262 61 126 0.3691 1.8038432355783995E-01
2L_11160633_SNP A T 0.06218 12 181 0.7874 8.3759950546767559E-01
2L_11160692_SNP C G 0.3125 55 121 0.3029 1.7773380889271673E-01
2L_11160693_SNP G A 0.3086 54 121 0.2992 1.7285681871324998E-01
2L_11160727_SNP T G 0.3222 58 122 0.1702 1.0299283689285599E-01
2L_11160732_SNP T C 0.3167 57 123 0.1711 9.1802836129562859E-02
2L_11160766_SNP T A 0.3554 59 107 0.5777 5.2089123305440277E-01
2L_11160797_SNP T C 0.1895 36 154 0.3399 3.3956695419039873E-01
2L_11160802_SNP T C 0.2787 51 132 0.9766 9.8426652811690485E-01
2L_11160816_SNP T C 0.1648 29 147 0.07767 2.4571388562765362E-02
2L_11160825_SNP A T 0.3736 65 109 0.5776 7.2517881091492931E-01
2L_11160841_SNP G A 0.1379 24 150 0.1455 1.0165429904664502E-01
2L_11160859_SNP T A 0.2865 53 132 0.1834 6.4047551973350103E-02
2L_11160860_SNP G A 0.2802 51 131 0.204 8.3501894227308360E-02
2L_11160905_SNP A G 0.05263 10 180 0.4328 5.0790158393678131E-01
2L_11160924_SNP T C 0.1189 22 163 0.01484 1.0433365642803429E-02
2L_11160955_SNP A G 0.459 84 99 0.1568 3.0407687895951307E-01
2L_11160968_SNP A G 0.2762 50 131 0.537 9.0946315088590501E-01
2L_11161241_INS G GAGTAGAAGG 0.1287 22 149 0.4868 3.8526286168089985E-01
2L_11161280_SNP G A 0.1011 19 169 0.3945 3.0056979176700616E-01
2L_11161397_SNP C T 0.1077 21 174 0.1325 2.7654745621999288E-01
2L_11161404_SNP A G 0.1122 22 174 0.1475 3.0322079673924140E-01
2L_11161422_SNP A G 0.1128 22 173 0.06517 1.4671194803898158E-01
2L_11161436_SNP A G 0.1088 21 172 0.07291 1.6270153640892482E-01
2L_11161536_SNP A C 0.1925 36 151 0.1835 2.2433746977913416E-01
2L_11161669_DEL T TT 0.4229 74 101 0.07758 5.5942195951301316E-02
2L_11161768_SNP A G 0.4699 86 97 0.743 8.0305720402335701E-01
2L_11161862_DEL C CAAA 0.2088 38 144 0.8995 8.4105742535852057E-01
2L_11161909_SNP C T 0.07614 15 182 0.2913 2.8215291984115842E-01
2L_11161919_SNP A T 0.06599 13 184 0.2701 3.0445694248213706E-01
2L_11162037_SNP T C 0.3967 73 111 0.8224 7.0391655607600412E-01
2L_11162039_SNP C T 0.3946 73 112 0.8373 7.2600464281551935E-01
2L_11162050_SNP T C 0.3492 66 123 0.7701 6.9171538327121984E-01
2L_11162061_SNP C T 0.1264 23 159 0.701 5.0879751040527810E-01
2L_11162069_SNP T A 0.08511 16 172 0.8459 9.1785371568506091E-01
2L_11162117_SNP A G 0.4835 88 94 0.5633 4.3484171272429795E-01
2L_11162134_SNP C A 0.4451 81 101 0.7433 5.8423263908856060E-01
2L_11162136_SNP G T 0.4451 81 101 0.5902 4.1138635938076817E-01
2L_11162141_SNP T C 0.4451 81 101 0.5902 4.1138635938076817E-01
2L_11162143_SNP A G 0.4728 87 97 0.6362 4.3238674185926129E-01
2L_11162172_SNP T G 0.288 53 131 0.7957 8.6969672996967551E-01
2L_11162179_SNP T A 0.3027 56 129 0.7679 8.6004958974957657E-01
2L_11162383_SNP C T 0.0567 11 183 0.5376 3.1168696467507340E-01
2L_11162428_SNP C T 0.2973 55 130 0.8212 9.1990554477143360E-01
2L_11162791_SNP T A 0.3439 65 124 0.5672 6.0016113390617021E-01
2L_11162942_SNP A G 0.1087 20 164 0.7465 8.0227678613272624E-01
2L_11162962_SNP A G 0.07653 15 181 0.6585 9.3370278011245333E-01
2L_11162964_SNP C G 0.1309 25 166 0.5708 9.6240505418708788E-01
2L_11162979_SNP A T 0.05851 11 177 0.5766 7.1478225456485811E-01
2L_11163024_SNP T C 0.3929 66 102 0.9743 7.1205077184119481E-01
2L_11163109_SNP C T 0.08808 17 176 0.8414 7.7897418872274649E-01
2L_11163110_SNP A T 0.4696 85 96 0.8307 9.9415352176000427E-01
2L_11163131_SNP G A 0.4438 79 99 0.4382 3.4356535992049275E-01
2L_11163150_SNP G C 0.1968 37 151 0.3281 6.1673742942464105E-01
2L_11163176_SNP T A 0.1436 27 161 0.9148 6.8068170321998167E-01
2L_11163189_DEL C TTG 0.123 23 164 0.846 5.2582069541271603E-01
2L_11163193_MNP TGTC GAAT 0.123 23 164 0.8822 8.5571328726203377E-01
2L_11163199_SNP T A 0.1283 24 163 0.9385 7.0675331200076785E-01
2L_11163201_MNP TGT CCC 0.1189 22 163 0.8829 8.9345984394166356E-01
2L_11163214_SNP C T 0.2514 45 134 0.2916 3.1578204060385595E-01
2L_11163395_SNP G A 0.3602 67 119 0.3428 2.4096470822117655E-01
2L_11163396_SNP A G 0.3552 65 118 0.5203 5.1218705596379399E-01
2L_11163399_SNP T C 0.3081 57 128 0.2955 2.4855379505361441E-01
2L_11163408_SNP T A 0.3298 62 126 0.3378 2.9283896618609861E-01
2L_11163421_SNP A T 0.3022 55 127 0.2302 1.6786919276404844E-01
2L_11163422_SNP G T 0.3118 58 128 0.2591 1.9699946602724860E-01
2L_11163429_SNP A G 0.3152 58 126 0.263 1.9781326205065952E-01
2L_11163433_SNP A G 0.3155 59 128 0.2634 2.0269253608949778E-01
2L_11163434_SNP T C 0.3118 58 128 0.1768 8.3395324315109765E-02
2L_11163612_SNP A G 0.3913 72 112 0.1296 1.6202834825462564E-01
2L_11163747_SNP A G 0.0567 11 183 0.2384 2.3093485936787728E-01
2L_11163756_SNP C T 0.1957 36 148 0.4528 8.8335662299563888E-01
2L_11164312_SNP T G 0.06154 12 183 0.5236 5.2052940145185489E-01
2L_11164393_SNP G A 0.06806 13 178 0.3411 2.3457159801809757E-01
2L_11164423_SNP T A 0.4167 70 98 0.1235 3.0190594855055354E-02
2L_11164527_SNP G A 0.4261 75 101 0.1956 1.0496813818127626E-01
2L_11164558_SNP T C 0.4595 85 100 0.2246 1.3575287549027304E-01
2L_11164632_SNP T G 0.4509 78 95 0.1416 9.8096658612196852E-02
2L_11164799_SNP A C 0.4254 77 104 0.8993 7.8622293757329798E-01
2L_11164867_SNP A T 0.3315 61 123 0.908 9.3053903712891184E-01
2L_11164912_DEL A AA 0.2171 38 137 0.09935 1.1253559787521872E-01
2L_11164915_SNP A G 0.08556 16 171 0.9316 9.3198951118110318E-01
2L_11164921_SNP T A 0.1053 20 170 0.6898 7.5449960342828593E-01
2L_11164934_SNP A G 0.1237 23 163 0.8097 7.5552513528975207E-01
2L_11164990_SNP T C 0.1323 25 164 0.2395 2.5467116985587590E-01
2L_11165011_SNP G A 0.3743 67 112 0.39 2.8006905980922581E-01
2L_11165058_SNP T C 0.05155 10 184 0.9496 5.3791179561907088E-01
2L_11165269_SNP T G 0.2378 44 141 0.8365 6.6371302739570059E-01
2L_11165275_SNP G T 0.2143 39 143 0.6895 8.0773761365862184E-01
2L_11165353_SNP T C 0.05076 10 187 0.7864 6.2294573999471847E-01
2L_11165359_SNP T C 0.1011 19 169 0.006128 5.2824973801599388E-03
2L_11165424_SNP T C 0.4332 81 106 0.1402 2.2573427955024450E-01
2L_11165699_SNP A T 0.07254 14 179 0.7756 9.1322662843435387E-01
2L_11165720_SNP T G 0.06806 13 178 0.5963 4.7269222381057452E-01
2L_11165723_SNP G A 0.06771 13 179 0.4441 3.8242743018046366E-01
2L_11165999_SNP C T 0.4595 85 100 0.619 4.4928778530206370E-01
2L_11166008_SNP T G 0.4457 82 102 0.8943 7.5435655585576322E-01
2L_11166013_SNP C A 0.4225 79 108 0.9723 9.2283612151842320E-01
2L_11166015_SNP G C 0.1398 26 160 0.1724 1.4466945458104330E-01
2L_11166173_SNP T A 0.2222 40 140 0.8428 6.1910653657693593E-01
2L_11166184_SNP G A 0.05076 10 187 0.6891 6.5514029315371114E-01
2L_11166261_SNP T C 0.1366 25 158 0.3548 3.7321737157605694E-01
2L_11166263_SNP T C 0.1354 26 166 0.3172 3.3560985798524190E-01
2L_11166280_SNP A C 0.1211 23 167 0.3069 2.7499063680067493E-01
2L_11166282_SNP T A 0.1176 22 165 0.3028 2.5633650613374870E-01
2L_11166302_SNP T C 0.06633 13 183 0.6519 9.2426007550504008E-01
2L_11166311_SNP A G 0.1164 22 167 0.3353 2.9470772811013746E-01
2L_11166325_SNP T A 0.08718 17 178 0.3401 3.2811909397906136E-01
2L_11166345_SNP C T 0.2216 41 144 0.7913 7.3859128946876829E-01
2L_11166391_SNP A G 0.2772 51 133 0.9868 8.7336467811827057E-01
2L_11166393_SNP A G 0.2717 50 134 0.9606 8.2636691266215812E-01
2L_11166410_SNP G T 0.2787 51 132 0.9716 8.3557985202234131E-01
2L_11166429_SNP G C 0.1099 21 170 0.908 8.1478942906735541E-01
2L_11166448_SNP C A 0.1152 22 169 0.6961 6.4089535142854803E-01
2L_11166465_SNP A C 0.2567 48 139 0.7056 6.4546828427652092E-01
2L_11166468_SNP T A 0.2553 48 140 0.7128 6.4694041343066844E-01
2L_11166475_SNP C T 0.2541 47 138 0.5765 5.4345583877449632E-01
2L_11166476_SNP G A 0.4239 78 106 0.9414 5.8306980984638646E-01
2L_11166488_SNP A C 0.0829 16 177 0.9956 8.6386596596309040E-01
2L_11166520_SNP A G 0.4703 87 98 0.6324 8.3774917944972038E-01
2L_11166569_SNP G T 0.2406 45 142 0.641 5.5398027992532994E-01
2L_11166592_SNP T G 0.2819 53 135 0.8037 8.0609907995905306E-01
2L_11166618_SNP C T 0.4541 84 101 0.654 9.0959768735336488E-01
2L_11166621_SNP T C 0.2989 55 129 0.8718 8.0973063517226118E-01
2L_11166625_SNP G A 0.2967 54 128 0.7011 6.2426571554364330E-01
2L_11166662_SNP G C 0.1289 25 169 0.488 3.8015823983799912E-01
2L_11166665_SNP T C 0.0582 11 178 0.4093 1.6998602701816412E-01
2L_11166816_SNP A G 0.07692 14 168 0.5096 6.5246716454316722E-01
2L_11166928_SNP A G 0.0567 11 183 0.4993 5.7548309779467310E-01
2L_11167107_SNP T C 0.1283 24 163 0.3449 6.6739471993135235E-01
2L_11167140_SNP G A 0.1217 23 166 0.4187 8.7326031239489033E-01
2L_11167177_SNP C A 0.08287 15 166 0.6812 8.6889887290199197E-01
2L_11167180_SNP C T 0.05181 10 183 0.9677 4.8370349061812856E-01
2L_11167186_SNP T C 0.08287 15 166 0.6627 8.4715639038147394E-01
2L_11167359_SNP G C 0.4194 78 108 0.6212 3.8597040998555221E-01
2L_11167486_SNP T C 0.4372 80 103 0.7577 8.8282455918564362E-01
2L_11167747_SNP C T 0.3486 61 114 0.3347 6.3639944879295840E-01
2L_11167779_SNP G C 0.2935 54 130 0.1732 4.5833065023203512E-01
2L_11167979_SNP C T 0.07937 15 174 0.4517 4.9743819633421504E-01
2L_11168122_SNP G A 0.07179 14 181 0.3747 9.0224091788279437E-01
2L_11168134_SNP G T 0.08163 16 180 0.479 9.6902996111529760E-01
2L_11168142_SNP T C 0.06915 13 175 0.5551 7.9040857424475031E-01
2L_11168152_SNP C A 0.06633 13 183 0.4835 3.0187454089384291E-01
2L_11168167_SNP A G 0.1568 29 156 0.247 5.1160556406207869E-01
2L_11168170_SNP T A 0.06667 13 182 0.4887 3.2446527200068431E-01
2L_11168194_SNP T C 0.07447 14 174 0.2999 2.6215240798931883E-01
2L_11168216_SNP A G 0.06218 12 181 0.5773 3.7885051801545011E-01
2L_11168281_SNP A C 0.1088 21 172 0.4705 4.3041192093554737E-01
2L_11168295_SNP T G 0.05759 11 180 0.7437 4.3977740188620018E-01
2L_11168366_SNP T C 0.06701 13 181 0.4327 3.0234521567436079E-01
2L_11168393_SNP C G 0.07143 14 182 0.3736 2.2876382065138601E-01
2L_11168398_SNP G C 0.142 25 151 0.3413 3.2633631556476073E-01
2L_11168404_SNP T C 0.06633 13 183 0.3898 2.2474743465033808E-01
2L_11168415_SNP A T 0.08556 16 171 0.3258 3.5486129138688205E-01
2L_11168422_SNP G A 0.06633 13 183 0.39 2.3501814305475022E-01
2L_11168436_SNP G T 0.07107 14 183 0.3748 2.2990415073517512E-01
2L_11168446_SNP G A 0.06667 13 182 0.2417 1.6525810724526813E-01
2L_11168456_SNP T C 0.07614 15 182 0.3808 2.3832652401273369E-01
2L_11168457_SNP G A 0.07614 15 182 0.3755 2.3357814672537724E-01
2L_11168459_INS TGTAATTGATCTCTTATT T 0.07614 15 182 0.3664 2.2609629667941167E-01
2L_11168464_INS ATTTGTATCGTA A 0.06667 13 182 0.5084 2.9378239122970562E-01
2L_11168466_SNP T C 0.2021 39 154 0.7651 7.7319515022709662E-01
2L_11168479_SNP T G 0.06667 13 182 0.5154 2.9952509649170989E-01
2L_11168509_SNP A C 0.06154 12 183 0.2833 1.4705881663935971E-01
2L_11168516_SNP G A 0.1111 21 168 0.123 1.0907507120451720E-01
2L_11168518_SNP A T 0.05181 10 183 0.2559 1.0307924489826614E-01
2L_11168524_SNP A G 0.4208 77 106 0.8324 9.6365440028817528E-01
2L_11168542_SNP A T 0.2593 49 140 0.1139 7.3635054808609587E-02
2L_11168544_SNP T G 0.06186 12 182 0.1508 6.8673744863497393E-02
2L_11168572_SNP A T 0.05291 10 179 0.1547 5.9034840987215051E-02
2L_11168581_SNP T A 0.05348 10 177 0.1548 5.7351718016438867E-02
2L_11168593_SNP T G 0.06286 11 164 0.186 1.7926308662028934E-01
2L_11168604_SNP T G 0.05435 10 174 0.154 6.2834427434623127E-02
2L_11168614_SNP C A 0.05914 11 175 0.3666 1.8152065772696169E-01
2L_11168617_SNP A T 0.06486 12 173 0.3227 1.5285217634867765E-01
2L_11168626_DEL T TGTAT 0.1366 22 139 0.7523 7.2828331661796109E-01
2L_11168635_SNP C A 0.05495 10 172 0.3562 1.5353146109798632E-01
2L_11168637_SNP G A 0.06522 12 172 0.3332 1.5923191348818844E-01
2L_11168638_SNP T A 0.07429 13 162 0.149 1.9227374236480910E-01
2L_11168641_SNP T C 0.07345 13 164 0.1635 1.2016443707884306E-01
2L_11168644_DEL T TGGCATT 0.07735 14 167 0.1119 7.2792931514502182E-02
2L_11168645_SNP A G 0.09146 15 149 0.7098 7.6935609244772740E-01
2L_11168647_SNP T C 0.06832 11 150 0.8669 5.3193974595825666E-01
2L_11168649_SNP A T 0.07927 13 151 0.6046 3.4384323249991422E-01
2L_11168650_SNP C T 0.07407 12 150 0.6919 4.1494557798292520E-01
2L_11168659_DEL A AC 0.1573 28 150 0.6828 8.6391754551761468E-01
2L_11168666_SNP T A 0.1405 26 159 0.382 6.1663382960372604E-01
2L_11168667_SNP A T 0.08743 16 167 0.09898 8.5951571758466794E-02
2L_11168668_SNP A T 0.07609 14 170 0.2124 2.8925640150570153E-01
2L_11168670_SNP T A 0.1129 21 165 0.5491 7.4315891747845919E-01
2L_11168674_SNP A C 0.0625 12 180 0.4998 3.4882542056620292E-01
2L_11168676_SNP C T 0.07732 15 179 0.7775 6.9662567241550843E-01
2L_11168684_SNP T C 0.4185 77 107 0.7846 9.7003247190539188E-01
2L_11168686_SNP C T 0.06667 13 182 0.7004 4.7630874890163655E-01
2L_11168687_SNP T G 0.06186 12 182 0.4635 9.8298938406456526E-01
2L_11168689_SNP A T 0.06186 12 182 0.49 1.9051256951903095E-01
2L_11168711_SNP T G 0.06599 13 184 0.5215 3.0634149465714855E-01
2L_11168728_SNP G A 0.05208 10 182 0.2922 1.3917760543979074E-01
2L_11168733_SNP A G 0.06186 12 182 0.2744 1.4444098478543677E-01
2L_11168736_SNP G T 0.06186 12 182 0.2744 1.4444098478543677E-01
2L_11168743_SNP T A 0.06186 12 182 0.2744 1.4444098478543677E-01
2L_11168772_SNP A T 0.4317 79 104 0.7402 8.2505691308723006E-01
2L_11168781_SNP T C 0.06154 12 183 0.7634 4.4690603495262760E-01
2L_11168848_SNP G T 0.06667 13 182 0.5495 3.3717601237262740E-01
2L_11168882_SNP C A 0.05181 10 183 0.7852 9.5674862168545238E-01
2L_11168963_SNP T C 0.06154 12 183 0.7634 4.4690603495262760E-01
2L_11168993_SNP C T 0.234 44 144 0.8811 6.6719807109663609E-01
2L_11169042_SNP T G 0.06383 12 176 0.6668 8.7273260594700908E-01
2L_11169073_SNP A G 0.2253 41 141 0.8732 6.1289541564211003E-01
2L_11169096_SNP G T 0.4545 80 96 0.5894 6.4658660683944658E-01
2L_11169147_SNP T C 0.07812 15 177 0.9149 5.4624620532161150E-01
2L_11169157_SNP A T 0.07487 14 173 0.4005 4.1355126959709165E-01
2L_11169201_SNP C T 0.2063 39 150 0.6115 6.9650808768700090E-01
2L_11169208_SNP T C 0.06154 12 183 0.6119 7.7872642974558670E-01
2L_11169210_SNP C T 0.2063 39 150 0.759 9.0370937552021202E-01
2L_11169214_SNP G A 0.05641 11 184 0.3404 4.9149424372811912E-01
2L_11169215_SNP C T 0.114 22 171 0.7583 5.2915705979271732E-01
2L_11169243_SNP T G 0.08065 15 171 0.4913 6.3918240605528265E-01
2L_11169321_SNP C T 0.4663 83 95 0.3735 4.6199059082075533E-01
2L_11169360_SNP C T 0.4469 80 99 0.5253 7.6624509737801549E-01
2L_11169441_SNP T C 0.07614 15 182 0.4957 5.2074759180128605E-01
2L_11169449_DEL A ATTC 0.08163 16 180 0.7458 7.7425854370589986E-01
2L_11169471_INS ATTATATA GAACG 0.08629 17 180 0.7902 7.5793804301895618E-01
2L_11169579_SNP A T 0.07407 12 150 0.784 6.4153952100088341E-01
2L_11169608_SNP G T 0.1277 24 164 0.9945 8.0075642295711380E-01
2L_11169609_DEL T TTAATGT 0.1129 21 165 0.03583 1.9042385915185926E-02
2L_11169610_SNP C T 0.06748 11 152 0.6493 4.8960453755729949E-01
2L_11169625_SNP C A 0.1033 19 165 0.748 9.4563294235286832E-01
2L_11169627_DEL C CTATACAGACACTTATGTATATTC 0.0884 16 165 0.07672 9.4010251782921439E-02
2L_11169665_SNP A T 0.4944 88 90 0.5596 9.2621241035233837E-01
2L_11169673_SNP A T 0.1141 21 163 0.07237 4.3331722423995668E-02
2L_11169739_SNP G T 0.1702 32 156 0.5224 2.6008586033645442E-01
2L_11169782_SNP G A 0.06316 12 178 0.1662 1.1224605268263987E-01
2L_11169877_INS GCACGAG G 0.1897 33 141 0.0198 3.2446976043411638E-02
2L_11170006_SNP C T 0.1053 20 170 0.449 9.1435456020017836E-01
2L_11170008_SNP T C 0.1451 28 165 0.1845 1.9778868338591504E-01
2L_11170051_SNP T A 0.4468 84 104 0.1647 3.6960773829908622E-01
2L_11170056_SNP T A 0.4439 83 104 0.1942 4.2515488292402681E-01
2L_11170058_SNP C G 0.371 69 117 0.9164 5.6080094026962590E-01
2L_11170059_SNP C T 0.05208 10 182 0.0005397 1.9489291022614182E-03
2L_11170062_SNP A C 0.3661 67 116 0.9308 5.6541097307587840E-01
2L_11170072_SNP G A 0.1872 35 152 0.2639 6.0902421669869522E-01
2L_11170076_SNP T A 0.2031 39 153 0.6198 5.6398475991232533E-01
2L_11170101_SNP G C 0.3641 67 117 0.7437 7.2614092666702312E-01
2L_11170102_SNP T C 0.4432 82 103 0.1078 3.2333901331579096E-01
2L_11170134_SNP C T 0.2396 46 146 0.3301 1.8153205405174622E-01
2L_11170249_SNP T G 0.0567 11 183 0.5093 5.8868465508987056E-01
2L_11170434_SNP T C 0.3211 61 129 0.3731 5.2967405983509486E-01
2L_11170455_SNP A T 0.2222 42 147 0.1762 1.6301140013758442E-01
2L_11170640_SNP A C 0.05208 10 182 0.9241 9.4492165926106775E-01
2L_11170646_SNP A C 0.1556 28 152 0.1497 5.5373734817703191E-02
2L_11170702_SNP A G 0.1146 22 170 0.5908 5.1355566173394807E-01
2L_11170707_SNP G T 0.3115 57 126 0.8654 7.6770074456189674E-01
2L_11170785_SNP A C 0.1598 31 163 0.9704 7.7888212383135325E-01
2L_11170789_SNP T A 0.08511 16 172 0.2211 2.0373934123144111E-01
2L_11170834_SNP A T 0.3191 60 128 0.3947 1.7190773750451704E-01
2L_11171045_SNP G T 0.328 62 127 0.579 5.6100680343681542E-01
2L_11171117_SNP C G 0.2086 39 148 0.8242 8.0998151118430006E-01
2L_11171140_DEL A AA 0.4857 85 90 0.6505 5.7663390077789911E-01
2L_11171155_SNP C A 0.5 89 89 0.7492 5.9091332103184091E-01
2L_11171157_SNP A T 0.2912 53 129 0.6241 4.5007431540672005E-01
2L_11171192_SNP A C 0.1047 20 171 0.08016 8.2240572882744875E-02
2L_11171211_SNP G A 0.08889 16 164 0.4304 3.8852251285967065E-01
2L_11171229_SNP G A 0.05682 10 166 0.3703 4.7316448172128078E-01
2L_11171250_SNP T C 0.2389 43 137 0.7965 9.4995333252513625E-01
2L_11171252_SNP T A 0.1 19 171 0.1559 1.5037035060913340E-01
2L_11171255_SNP G A 0.09474 18 172 0.2769 2.5588830922261996E-01
2L_11171262_SNP C T 0.07254 14 179 0.07049 6.7713616791246142E-02
2L_11171263_SNP G C 0.06218 12 181 0.02627 2.6053496405626125E-02
2L_11171271_DEL A TT 0.4713 82 92 0.5403 6.1382459228478625E-01
2L_11171275_SNP G T 0.4767 82 90 0.7034 8.9354826267422072E-01
2L_11171293_SNP C T 0.07216 14 180 0.04733 4.2420431797720780E-02
2L_11171302_SNP A G 0.0582 11 178 0.3721 5.7302520487855169E-01
2L_11171308_SNP T C 0.3441 64 122 0.8156 6.3506656280291418E-01
2L_11171350_SNP G A 0.4699 86 97 0.437 5.6411255069724842E-01
2L_11171380_SNP T C 0.3424 63 121 0.7024 6.5860457568740804E-01
2L_11171404_SNP G T 0.4152 71 100 0.5907 8.9902098527088847E-01
2L_11171437_SNP G A 0.4261 75 101 0.9386 7.5355829365386084E-01
2L_11171440_SNP A G 0.4111 74 106 0.637 8.4370609293657206E-01
2L_11171461_SNP G A 0.4432 82 103 0.8289 9.9188276209965798E-01
2L_11171475_SNP G A 0.07568 14 171 0.6055 5.4808060842891138E-01
2L_11171512_SNP G T 0.385 72 115 0.9739 8.8817984244674208E-01
2L_11171524_SNP A G 0.1832 35 156 0.1365 1.3748153250706041E-01
2L_11171569_SNP C T 0.2973 55 130 0.3547 4.0939946320437803E-01
2L_11171635_SNP A G 0.3085 58 130 0.1036 2.5397968396193810E-02
2L_11171669_SNP G A 0.4731 88 98 0.4452 5.3736105664460720E-01
2L_11171673_SNP A G 0.4757 88 97 0.4791 6.4313011623614624E-01
2L_11171743_SNP C T 0.05528 11 188 0.7628 6.0981480636699059E-01
2L_11171788_SNP C A 0.4813 90 97 0.2909 3.3377485034576437E-01
2L_11171856_SNP T C 0.4946 92 94 0.1381 1.5899563792274585E-01
2L_11171968_SNP A C 0.0663 12 169 0.8429 2.6604760361113644E-01
2L_11172014_SNP T A 0.09326 18 175 0.5046 4.5360467249208181E-01
2L_11172016_SNP A T 0.09375 18 174 0.5023 4.5164011984266872E-01
2L_11172040_SNP T A 0.08763 17 177 0.4269 3.6614394293508701E-01
2L_11172042_SNP A C 0.0567 11 183 0.4993 5.7548309779467310E-01
2L_11172043_DEL T TGCTAATAAATACT 0.1302 25 167 0.8379 7.9624144293582977E-01
2L_11172058_SNP T C 0.1693 32 157 0.9426 8.5490433509847485E-01
2L_11172072_SNP A G 0.1341 24 155 0.8933 9.3759823216640314E-01
2L_11172073_SNP C T 0.127 24 165 0.9111 8.6545195510785911E-01
2L_11172097_SNP A G 0.1818 34 153 0.7303 6.6464516282676112E-01
2L_11172099_SNP A C 0.1302 25 167 0.8636 9.7107317908262736E-01
2L_11172106_DEL T TC 0.06701 13 181 0.1736 1.5558405958010535E-01
2L_11172107_SNP T C 0.2108 35 131 0.2726 2.2284231356251372E-01
2L_11172116_INS AAATTATCTAT TG 0.08377 16 175 0.6726 8.0632248374533455E-01
2L_11172123_SNP C G 0.2053 39 151 0.9595 9.2653395226059110E-01
2L_11172130_SNP A C 0.3295 58 118 0.59 5.2900486818396342E-01
2L_11172176_SNP C A 0.1421 27 163 0.4468 5.9539966698663438E-01
2L_11172199_SNP T C 0.07143 14 182 0.1207 1.2471988264288059E-01
2L_11172239_SNP G A 0.06842 13 177 0.2077 1.9246818253362918E-01
2L_11172265_SNP G A 0.1123 21 166 0.7564 6.5868534265461676E-01
2L_11172268_DEL A AA 0.1141 21 163 0.5114 6.0893166886898609E-01
2L_11172279_SNP C A 0.06915 13 175 0.7553 8.6665809596501509E-01
2L_11172294_SNP A T 0.3138 59 129 0.8926 7.4108004018935358E-01
2L_11172317_SNP G T 0.113 20 157 0.4274 4.3041539724825750E-01
2L_11172356_DEL T TTT 0.2077 38 145 0.7186 5.0251407913530577E-01
2L_11172388_SNP A T 0.05759 11 180 0.5846 3.7458448990433701E-01
2L_11172392_INS TT T 0.07143 13 169 0.4464 5.4771426221245667E-01
2L_11172394_SNP T C 0.07143 13 169 0.4464 5.4771426221245667E-01
2L_11172401_SNP G A 0.1444 26 154 0.6779 5.0235773397428041E-01
2L_11172403_SNP G C 0.1484 27 155 0.6509 4.8604089515955629E-01
2L_11172404_SNP C T 0.1436 26 155 0.7065 5.4890383451905245E-01
2L_11172409_SNP T C 0.05348 10 177 0.8957 6.4455261083535287E-01
2L_11172429_SNP T G 0.345 59 112 0.338 4.4201047112323888E-01
2L_11172493_SNP A T 0.06383 12 176 0.4982 6.1721095994933062E-01
2L_11172554_SNP G A 0.1111 21 168 0.143 5.8470633152369750E-02
2L_11172567_SNP C T 0.09474 18 172 0.268 2.7707785880198998E-01
2L_11172572_SNP T C 0.1622 30 155 0.4561 3.4131271117060491E-01
2L_11172623_DEL G GG 0.0765 14 169 0.4241 3.7436016648605730E-01
2L_11172627_SNP A G 0.1977 35 142 0.5228 4.4743866009505184E-01
2L_11172635_SNP T A 0.07609 14 170 0.4409 3.9767319864641881E-01
2L_11172671_SNP A T 0.09091 17 170 0.6173 5.9476629312620199E-01
2L_11172675_SNP C T 0.107 20 167 0.1486 1.0420759359992715E-01
2L_11172684_SNP A C 0.2337 43 141 0.4412 3.6089204209144410E-01
2L_11172687_SNP T C 0.2287 43 145 0.4823 4.2817113858691513E-01
2L_11172703_DEL G GTGTG 0.2211 42 148 0.2954 2.5533995975916945E-01
2L_11172715_DEL C CC 0.2054 38 147 0.242 1.3268630732282582E-01
2L_11172725_SNP G C 0.2473 46 140 0.3747 3.5077325376021140E-01
2L_11172785_SNP G T 0.2865 53 132 0.7685 9.9857703162698597E-01
2L_11172887_SNP T C 0.2896 53 130 0.5037 2.8453190603041567E-01
2L_11173041_SNP T C 0.1667 30 150 0.8927 4.5149039741979247E-01
2L_11173048_SNP G A 0.3386 64 125 0.9621 9.3622389732036804E-01
2L_11173061_SNP T C 0.4682 81 92 0.8025 9.7106421189257830E-01
2L_11173062_SNP G A 0.1802 31 141 0.8867 6.8290002773747949E-01
2L_11173071_SNP A T 0.2766 52 136 0.8992 5.8059517157512497E-01
2L_11173178_SNP A G 0.1685 31 153 0.7417 4.8468202796735249E-01
2L_11173179_SNP C T 0.1828 34 152 0.7696 3.2427354405787956E-01
2L_11173191_SNP C T 0.06701 13 181 0.3035 2.1026810522278916E-01
2L_11173239_SNP A G 0.06566 13 185 0.5602 6.5075829903462845E-01
2L_11173387_SNP A G 0.337 61 120 0.9124 7.6207517308272688E-01
2L_11173388_SNP G A 0.3462 63 119 0.9591 6.5279617088866593E-01
2L_11173414_SNP A C 0.4835 88 94 0.9126 9.6785105999509136E-01
2L_11173476_SNP A C 0.06771 13 179 0.9602 9.4959589634313890E-01
2L_11173484_SNP T C 0.06667 13 182 0.8911 8.2196663484441002E-01
2L_11173552_SNP C G 0.4783 88 96 0.4348 6.2738269798359358E-01
2L_11173654_SNP A G 0.4595 85 100 0.9673 7.7859584278976901E-01
2L_11173672_SNP T A 0.1038 19 164 0.9094 9.4133912852278312E-01
2L_11173731_SNP A C 0.4541 84 101 0.5131 4.1916179160231226E-01
2L_11173732_SNP T A 0.457 85 101 0.4268 3.2084292836736727E-01
2L_11173758_SNP G T 0.4973 92 93 0.6242 6.7744698391895475E-01
2L_11173821_INS CTCC C 0.1211 23 167 0.5572 7.3778548000722211E-01
2L_11173825_SNP T C 0.06701 13 181 0.8396 5.0779772488505470E-01
2L_11173839_SNP T G 0.1958 37 152 0.5142 6.0476077241000847E-01
2L_11173845_SNP T C 0.4677 87 99 0.2949 2.6424284548409305E-01
2L_11173857_SNP T G 0.1568 29 156 0.3499 1.7664122704621221E-01
2L_11173865_SNP A G 0.1224 24 172 0.9728 7.2765921402270650E-01
2L_11173871_SNP C T 0.4699 86 97 0.3538 3.1092582118911749E-01
2L_11173872_SNP T C 0.09184 18 178 0.8924 5.0501100398823051E-01
2L_11173884_SNP T A 0.3626 66 116 0.4169 5.4809162063483585E-01
2L_11173890_SNP G T 0.05584 11 186 0.7896 9.3712854854344052E-01
2L_11173891_SNP A G 0.06061 12 186 0.8937 8.1808352012432495E-01
2L_11173894_SNP G T 0.06091 12 185 0.9 8.1004292833872438E-01
2L_11173900_SNP G T 0.3646 66 115 0.7919 9.5013049259923810E-01
2L_11173907_SNP G T 0.3646 66 115 0.7871 9.5832112524571156E-01
2L_11173929_SNP T G 0.07104 13 170 0.5871 5.7950328513105032E-01
2L_11173933_SNP T C 0.2811 52 133 0.553 8.6365959933148206E-01
2L_11173934_SNP T A 0.4728 87 97 0.7741 8.0871507827967382E-01
2L_11173938_SNP A G 0.467 85 97 0.7902 8.4185218945110474E-01
2L_11173939_SNP C G 0.1489 28 160 0.9318 7.1295172274785545E-01
2L_11173948_SNP C T 0.4674 86 98 0.7623 7.8447207384124540E-01
2L_11173955_SNP C A 0.3967 73 111 0.4797 6.5601776839535186E-01
2L_11173962_SNP C T 0.4556 82 98 0.8718 9.0968344514400090E-01
2L_11174020_SNP A G 0.05 10 190 0.9302 6.8547716802973002E-01
2L_11174021_SNP A G 0.1579 30 160 0.9919 7.9979935458049134E-01
2L_11174091_DEL A AA 0.08772 15 156 0.6053 8.5186638159328909E-01
2L_11174151_SNP C T 0.06486 12 173 0.5399 8.4171761965668157E-01
2L_11174340_SNP A G 0.06154 12 183 0.3108 9.6379726649014064E-02
2L_11174374_INS AA A 0.2059 35 135 0.7566 6.4146203747127029E-01
2L_11174390_SNP T C 0.4595 85 100 0.2395 3.3976618280785609E-01
2L_11174427_SNP C G 0.1892 35 150 0.7789 5.3892842921079709E-01
2L_11174478_SNP T G 0.05181 10 183 0.4942 6.4497440873150924E-01
2L_11174497_SNP C G 0.07179 14 181 0.7433 7.8297160854204328E-01
2L_11174623_SNP G A 0.4348 80 104 0.7027 5.4320268086050549E-01
2L_11174636_SNP C G 0.4725 86 96 0.2343 2.4444361383060309E-01
2L_11174678_DEL TCGCGTTGAATACGATTAATGG T 0.4709 89 100 0.6027 3.6681840324934056E-01
2L_11174711_DEL CAGT C 0.4787 90 98 0.6704 4.4456991419275926E-01
2L_11174720_SNP A G 0.05789 11 179 0.7497 5.8968738032815460E-01
2L_11174722_SNP T G 0.3464 62 117 0.8714 9.5528429262098646E-01
2L_11174735_SNP T A 0.09948 19 172 0.3825 4.5419171921118962E-01
2L_11174870_SNP G A 0.1082 21 173 0.6164 4.6786658591872288E-01
2L_11174871_SNP C G 0.09896 19 173 0.5701 3.9595792385074924E-01
2L_11174874_SNP A G 0.4 76 114 0.2228 1.5517843729674097E-01
2L_11174876_SNP A C 0.4096 77 111 0.1815 1.2183426425059984E-01
2L_11174918_SNP T C 0.4278 80 107 0.5291 4.8348489908913839E-01
2L_11174936_SNP C T 0.4121 75 107 0.7197 9.0591655478383826E-01
2L_11174938_SNP A T 0.1222 22 158 0.7265 9.5802231498475598E-01
2L_11174978_SNP T C 0.4054 75 110 0.2225 3.0179700778325347E-01
2L_11175132_SNP G A 0.05025 10 189 0.1611 1.1062628988533474E-01
2L_11175144_SNP A G 0.05025 10 189 0.1611 1.1062628988533474E-01
2L_11175552_SNP T G 0.1429 26 156 0.5248 6.1016878961309229E-01
2L_11175684_SNP T C 0.1453 26 153 0.1348 3.2498246808731057E-01
2L_11175715_SNP C T 0.4 74 111 0.008759 1.1614901214729528E-02
2L_11175761_SNP A C 0.05851 11 177 0.006779 5.0241861930500481E-03
2L_11175788_SNP T C 0.07812 15 177 0.002846 1.9651973262432157E-03
2L_11175792_SNP T G 0.08333 16 176 0.004038 3.4932428221593538E-03
2L_11175860_SNP A C 0.09239 17 167 0.4464 5.6343048669159079E-01
2L_11175862_SNP A C 0.1257 23 160 0.6646 7.0239198331006703E-01
2L_11175868_SNP C T 0.09375 18 174 0.5819 8.0327019216448647E-01
2L_11175878_SNP G A 0.2204 41 145 0.2229 4.9698837054198830E-01
2L_11175897_SNP A G 0.09231 18 177 0.1917 2.3526141225252994E-01
2L_11175906_SNP T C 0.09231 18 177 0.1917 2.3526141225252994E-01
2L_11175915_SNP T C 0.1503 29 164 0.5509 9.8908003976251357E-01
2L_11175934_SNP C T 0.1075 20 166 0.01093 5.3820114522096195E-03
2L_11175938_SNP G A 0.06701 13 181 0.3709 4.4596925959946854E-01
2L_11175940_SNP T G 0.06667 13 182 0.3702 4.4676253980469627E-01
2L_11175941_SNP T A 0.08763 17 177 0.6758 8.3141010441395369E-01
2L_11175944_SNP T C 0.09574 18 170 0.7362 6.6769048864879044E-01
2L_11175947_SNP T C 0.1333 24 156 0.006648 3.1087777967022221E-03
2L_11175948_SNP C A 0.1953 33 136 0.01408 2.8331832154347251E-03
2L_11175954_SNP T G 0.09574 18 170 0.7362 6.6769048864879044E-01
2L_11175960_SNP C G 0.1311 24 159 0.007876 4.6708378506797842E-03
2L_11175967_SNP T C 0.06522 12 172 0.6233 7.8212422619580080E-01
2L_11175968_SNP A T 0.06522 12 172 0.6233 7.8212422619580080E-01
2L_11175973_SNP G C 0.0567 11 183 0.4809 5.5461558627457808E-01
2L_11175974_SNP G T 0.08556 16 171 0.8843 5.1543480165186661E-01
2L_11175976_SNP G A 0.1117 20 159 0.01255 7.1924213591728443E-03
2L_11176001_SNP T A 0.05851 11 177 0.4747 5.3672841084848311E-01
2L_11176003_SNP A T 0.1353 23 147 0.003283 7.0129907049371774E-03
2L_11176014_SNP T C 0.1761 31 145 0.02224 3.0255177470058670E-02
2L_11176022_SNP G A 0.05 10 190 0.8546 6.0989320806856218E-01
2L_11176023_SNP C A 0.05 10 190 0.8546 6.0989320806856218E-01
2L_11176034_SNP T A 0.08065 15 171 0.1976 2.2436810289258280E-01
2L_11176037_SNP A G 0.1732 31 148 0.03747 6.2425101237423966E-02
2L_11176044_SNP G A 0.05181 10 183 0.3662 3.7255574285469417E-01
2L_11176091_SNP A G 0.09091 18 180 0.1748 1.1340224679108213E-01
2L_11176109_SNP A T 0.2472 44 134 0.00799 1.0239464303736557E-02
2L_11176187_SNP A T 0.06061 12 186 0.0007232 2.5993326784680436E-02
2L_11176248_SNP A T 0.3146 56 122 0.06739 2.1222520676696122E-01
2L_11176328_SNP C G 0.1969 38 155 0.05192 2.6889821085096444E-01
2L_11176370_SNP C T 0.4162 77 108 0.03301 3.5210576441237540E-02
2L_11176424_SNP T A 0.06566 13 185 0.783 6.3782073808046424E-01
2L_11176469_SNP T G 0.05025 10 189 0.00103 8.3864853023606631E-04
2L_11176496_SNP A C 0.05181 10 183 0.4647 3.0049818461673383E-01
2L_11176537_SNP A T 0.1087 20 164 0.4988 5.6810683959903119E-01
2L_11176608_SNP A G 0.1289 25 169 0.9198 5.5618594298113355E-01
2L_11176662_SNP T C 0.07179 14 181 0.8858 5.3676318323003636E-01
2L_11176749_SNP T A 0.05208 10 182 0.4601 2.9768611377808074E-01
2L_11176775_SNP A C 0.05946 11 174 0.6225 5.6373177585846224E-01
2L_11176805_SNP G A 0.2652 48 133 0.3775 3.2568621866795222E-01
2L_11176814_SNP A G 0.2842 52 131 0.3538 2.5960631384008881E-01
2L_11176815_SNP C A 0.288 53 131 0.3615 2.7838864999393664E-01
2L_11176848_SNP C T 0.06122 12 184 0.753 5.7135994723732730E-01
2L_11176863_SNP C T 0.1383 26 162 0.857 6.2847748250940749E-01
2L_11176864_SNP A T 0.05759 11 180 0.5113 5.8620980120534372E-01
2L_11176873_SNP C T 0.1398 26 160 0.7266 5.0993138119162873E-01
2L_11176878_SNP T C 0.2637 48 134 0.6324 6.1529784203760940E-01
2L_11176884_SNP C G 0.06633 13 183 0.7504 5.7451752944343304E-01
2L_11176902_SNP A G 0.05263 10 180 0.4145 2.6134241285787707E-01
2L_11176917_SNP C T 0.191 34 144 0.4993 2.3915083463876396E-01
2L_11176941_SNP C T 0.3 54 126 0.2832 2.2748210205487152E-01
2L_11176963_SNP C A 0.2343 41 134 0.4741 5.6667861221619542E-01
2L_11176970_SNP G A 0.06806 13 178 0.7056 8.3166474826950521E-01
2L_11176995_SNP T A 0.3661 67 116 0.5614 5.6233805895040123E-01
2L_11177114_SNP A G 0.08995 17 172 0.6525 2.6859326935896055E-01
2L_11177174_SNP A G 0.1231 24 171 0.8619 6.4586999994218997E-01
2L_11177237_SNP A G 0.07216 14 180 0.5113 5.3817873831930041E-01
2L_11177506_SNP T C 0.2099 38 143 0.6707 7.1428660845563052E-01
2L_11177528_SNP G C 0.1758 32 150 0.6473 7.6496179161146738E-01
2L_11177530_SNP T A 0.1803 33 150 0.7543 8.8039202432644414E-01
2L_11177548_SNP T G 0.06667 13 182 0.4462 2.6267174681021799E-01
2L_11177583_SNP T G 0.05641 11 184 0.1346 1.2979880955372858E-01
2L_11177584_SNP T A 0.1011 18 160 0.5811 9.5517688417751434E-01
2L_11177585_SNP T C 0.05789 11 179 0.2457 2.0859225636543033E-01
2L_11177601_SNP G A 0.1966 35 143 0.1387 1.4359395306746414E-01
2L_11177618_INS AA G 0.1186 21 156 0.532 5.8129449435344005E-01
2L_11177626_SNP C G 0.1061 19 160 0.5085 8.5232451972988676E-01
2L_11177648_SNP C T 0.08163 16 180 0.3602 3.3602724741052170E-01
2L_11177684_SNP G C 0.1461 26 152 0.6958 7.1696314650347959E-01
2L_11178105_SNP T C 0.08602 16 170 0.4523 3.7286401465490460E-01
2L_11178164_SNP T G 0.08122 16 181 0.676 7.9613306809867301E-01
2L_11178463_SNP C T 0.1044 19 163 0.7416 7.7763355390034494E-01
2L_11178631_DEL A AAGA 0.3274 55 113 0.7453 7.6972112463615572E-01
2L_11178656_SNP C T 0.05851 11 177 0.5693 8.2763179580964996E-01
2L_11178657_SNP T C 0.4889 88 92 0.5235 5.4111149452659990E-01
2L_11178710_SNP T C 0.07895 15 175 0.01905 1.1111118269540399E-01
2L_11178754_SNP G A 0.4176 76 106 0.5619 8.7973377422904009E-01
2L_11178825_SNP C T 0.3989 73 110 0.8017 8.8834354000097815E-01
2L_11178844_SNP T A 0.4202 79 109 0.4755 5.8061910222899704E-01
2L_11178881_SNP C T 0.4044 74 109 0.6422 8.0615594471802710E-01
2L_11178920_SNP A G 0.3441 64 122 0.5282 3.4477913112624625E-01
2L_11178940_SNP A G 0.3474 66 124 0.2505 1.5684554991187349E-01
2L_11179066_SNP G A 0.2905 52 127 0.2782 3.6961409698491698E-01
2L_11179194_SNP T C 0.3242 59 123 0.6355 3.5569713484488508E-01
2L_11179273_SNP C T 0.3277 58 119 0.9905 8.7645103496598264E-01
2L_11179435_SNP C T 0.1895 36 154 0.02578 7.4292894412203176E-03
2L_11180136_SNP A C 0.3077 56 126 0.9411 6.1202945141325138E-01
2L_11180220_SNP A G 0.0765 14 169 0.715 5.3945684831457741E-01
2L_11180239_SNP T A 0.1173 21 158 0.5634 5.0138749556389484E-01
2L_11180259_SNP G A 0.05682 10 166 0.6188 6.6078207717378623E-01
2L_11180298_SNP C A 0.4722 85 95 0.4065 3.9892291805120139E-01
2L_11180302_SNP C T 0.3276 57 117 0.4418 4.1796750591418907E-01
2L_11180407_SNP G T 0.05236 10 181 0.8654 9.7632408963702377E-01
2L_11180475_SNP T G 0.3263 62 128 0.5181 4.3378680438037109E-01
2L_11180540_SNP T C 0.1774 33 153 0.7522 7.6744323100536371E-01
2L_11180552_SNP G C 0.2642 51 142 0.9711 7.2456462741971783E-01
2L_11180555_SNP T G 0.2304 44 147 0.8763 4.7379614943426052E-01
2L_11180640_SNP A T 0.06091 12 185 0.4355 4.3788705529041627E-01
2L_11180670_SNP A G 0.0567 11 183 0.4279 4.4319886435554279E-01
2L_11180816_SNP G C 0.1649 31 157 0.3649 2.8079672416475820E-01
2L_11180837_SNP C T 0.1804 35 159 0.3289 1.6993843983607471E-01
2L_11180887_SNP G C 0.06122 12 184 0.7521 7.9649181379064349E-01
2L_11181083_SNP A G 0.48 84 91 0.5771 5.3034394726433698E-01
2L_11181116_SNP T C 0.09231 18 177 0.6238 6.5103028542766239E-01
2L_11181123_SNP T A 0.1703 31 151 0.931 7.3473079344094450E-01
2L_11181141_SNP T G 0.1304 24 160 0.8241 5.0427328385465164E-01
2L_11181152_SNP A G 0.1198 23 169 0.3391 4.7904833097556276E-01
2L_11181205_SNP G A 0.151 29 163 0.3743 4.6585882508634391E-01
2L_11181212_SNP T C 0.06091 12 185 0.1107 1.5216313037534546E-01
2L_11181214_SNP T A 0.06091 12 185 0.1107 1.5216313037534546E-01
2L_11181218_SNP G A 0.4615 84 98 0.2626 2.4632921243198214E-01
2L_11181237_INS TT T 0.3807 67 109 0.6057 5.6918542422378071E-01
2L_11181241_SNP T A 0.3778 68 112 0.5878 6.9695989174963446E-01
2L_11181243_SNP A C 0.3714 65 110 0.4707 5.2646685428275375E-01
2L_11181250_SNP C A 0.4663 83 95 0.213 2.1534466270102925E-01
2L_11181253_INS TG A 0.1244 24 169 0.4705 4.1113296336123439E-01
2L_11181261_SNP C T 0.456 83 99 0.2283 2.3748718723477191E-01
2L_11181284_SNP C A 0.1414 27 164 0.4725 7.4285571369958725E-01
2L_11181292_SNP C T 0.3172 59 127 0.3754 3.1313889015661134E-01
2L_11181306_SNP A G 0.2356 45 146 0.6849 5.1973051495355604E-01
2L_11181321_SNP A G 0.07143 14 182 0.5406 9.0371595169050933E-01
2L_11181322_SNP C T 0.2912 53 129 0.4755 7.3126979509396883E-01
2L_11181332_INS TT T 0.1314 23 152 0.9273 9.6871202029429948E-01
2L_11181347_SNP T C 0.07979 15 173 0.9154 8.3319581127792053E-01
2L_11181354_DEL A AA 0.1444 26 154 0.6654 6.7835526761143661E-01
2L_11181375_SNP C T 0.4628 87 101 0.1201 4.9370376142234079E-02
2L_11181474_SNP A G 0.1218 24 173 0.5761 7.5277519688848604E-01
2L_11181550_SNP A T 0.08718 17 178 0.7335 6.6696856538940730E-01
2L_11181583_SNP T A 0.1436 28 167 0.1984 1.1814752117048244E-01
2L_11181740_SNP T A 0.05584 11 186 0.6758 5.1101001855405248E-01
2L_11181766_SNP A C 0.3804 70 114 0.0672 9.4921333699952370E-02
2L_11181783_SNP A T 0.2663 49 135 0.0646 7.6341555999785177E-02
2L_11181829_SNP C A 0.1183 22 164 0.4119 3.9593608736790165E-01
2L_11181921_SNP A G 0.4483 78 96 0.6641 5.5461047012917342E-01
2L_11181953_SNP C G 0.4598 80 94 0.5795 6.6369972431488589E-01
2L_11181966_SNP C T 0.4335 75 98 0.8891 9.9616531047332568E-01
2L_11182179_SNP C A 0.3315 60 121 0.8186 8.9644134177378287E-01
2L_11182180_SNP A G 0.3444 62 118 0.9253 7.6012814950401819E-01
2L_11182218_SNP C T 0.3464 62 117 0.7758 6.5747850667414787E-01
2L_11182226_SNP C T 0.3371 60 118 0.6291 4.7387554815296062E-01
2L_11182233_SNP G T 0.1123 21 166 0.9488 6.1045996212448417E-01
2L_11182239_SNP A C 0.1676 30 149 0.3485 3.1527461602513296E-01
2L_11182241_SNP A C 0.3239 57 119 0.6789 5.2460730591738902E-01
2L_11182244_SNP A C 0.337 61 120 0.6951 5.6254237659072637E-01
2L_11182256_SNP G T 0.3516 64 118 0.8626 7.1433823114640349E-01
2L_11182257_SNP A C 0.3497 64 119 0.8157 6.6422476598055225E-01
2L_11182259_SNP A T 0.1399 27 166 0.8698 4.3441234976138643E-01
2L_11182260_SNP C G 0.3497 64 119 0.687 5.2991609315380372E-01
2L_11182264_INS TTT T 0.1892 35 150 0.59 7.4708641948205057E-01
2L_11182265_SNP T G 0.1344 25 161 0.6148 2.0713104914019742E-01
2L_11182266_SNP T C 0.1676 30 149 0.4607 5.4259647299842295E-01
2L_11182272_SNP T A 0.3443 63 120 0.7159 5.6269833217703602E-01
2L_11182274_SNP A T 0.129 24 162 0.9945 4.7310145629301215E-01
2L_11182275_SNP C A 0.1243 23 162 0.9766 4.7312118633264055E-01
2L_11182276_SNP C T 0.1823 33 148 0.5963 7.1928679527577877E-01
2L_11182278_INS TTACTTAAAA T 0.1297 24 161 0.9883 4.5226285103806341E-01
2L_11182279_INS AAAAA A 0.1823 33 148 0.3879 3.6432302692450103E-01
2L_11182282_SNP A C 0.3516 64 118 0.6482 4.9874216717617970E-01
2L_11182283_SNP T A 0.3516 64 118 0.6482 4.9874216717617970E-01
2L_11182285_SNP T A 0.3481 63 118 0.7177 5.7722710157527723E-01
2L_11182286_SNP G C 0.3533 65 119 0.789 6.2687742381710954E-01
2L_11182291_SNP A T 0.3533 65 119 0.7597 5.9769050042756833E-01
2L_11182301_SNP A C 0.1146 22 170 0.9566 3.7937469908647292E-01
2L_11182304_SNP G T 0.3552 65 118 0.5769 4.0336163299852656E-01
2L_11182313_SNP T C 0.3607 66 117 0.5798 4.2387188315725088E-01
2L_11182315_MNP GTA AAC 0.3631 65 114 0.7044 5.2572589792966362E-01
2L_11182319_SNP T A 0.3559 63 114 0.6393 3.8610969551533636E-01
2L_11182326_SNP A T 0.3559 63 114 0.4279 2.6632399334944168E-01
2L_11182329_SNP T A 0.3652 65 113 0.5326 3.3114662713933429E-01
2L_11182333_INS TACAA T 0.3596 64 114 0.4927 2.8395955596479150E-01
2L_11182336_SNP T G 0.3596 64 114 0.4623 2.5622203256068976E-01
2L_11182337_SNP G T 0.3678 64 110 0.5547 3.1931970586732894E-01
2L_11182340_SNP T A 0.3657 64 111 0.5122 2.7873639714094656E-01
2L_11182341_SNP C T 0.3693 65 111 0.53 2.9573206935062712E-01
2L_11182345_SNP C A 0.3588 61 109 0.5445 3.1964971993088154E-01
2L_11182348_SNP A T 0.375 63 105 0.5988 3.2604132688024423E-01
2L_11182356_SNP A T 0.3728 63 106 0.5861 3.3220179366499591E-01
2L_11182357_SNP A T 0.3706 63 107 0.5554 2.8976027555137596E-01
2L_11182359_SNP G A 0.386 66 105 0.5519 3.0177859622545788E-01
2L_11182361_SNP G C 0.3543 62 113 0.4792 2.6745060818446786E-01
2L_11182372_SNP A T 0.1469 26 151 0.7841 2.8359409620237053E-01
2L_11182373_SNP T A 0.4639 77 89 0.776 6.0292903854001012E-01
2L_11182393_SNP C T 0.345 59 112 0.7037 4.7544109203682816E-01
2L_11182397_SNP T C 0.3444 62 118 0.7247 4.6781546266253293E-01
2L_11182400_SNP A C 0.326 59 122 0.6248 3.6751980324891287E-01
2L_11182425_INS GATTTGGTAATGTGGACTTATAG G 0.3478 64 120 0.6352 4.4362786046598102E-01
2L_11182429_SNP T A 0.3804 70 114 0.5416 3.7792969468146442E-01
2L_11182436_SNP G T 0.114 22 171 0.7338 2.3340211852006210E-01
2L_11182440_SNP C G 0.1818 34 153 0.9302 8.3751988509725628E-01
2L_11182443_SNP A C 0.1872 35 152 0.7952 9.3560662250943438E-01
2L_11182448_SNP A G 0.1302 25 167 0.7714 3.3623428936714550E-01
2L_11182465_SNP G A 0.1518 29 162 0.865 4.3421725997303084E-01
2L_11182466_INS TATGT T 0.1799 34 155 0.8403 9.9744658153262000E-01
2L_11182474_SNP G T 0.07216 14 180 0.8371 9.9300468273818299E-01
2L_11182480_SNP G T 0.1667 31 155 0.6398 6.8943652915332820E-01
2L_11182481_SNP T A 0.1755 33 155 0.7926 9.9951040451213113E-01
2L_11182485_SNP T A 0.1842 35 155 0.7988 9.5906219554771777E-01
2L_11182488_DEL T TACAAT 0.3564 67 121 0.7073 5.4808788220634153E-01
2L_11182503_SNP G A 0.1204 23 168 0.772 2.6249894521526995E-01
2L_11182507_SNP C A 0.3497 64 119 0.6567 5.0169228108029340E-01
2L_11182508_SNP C A 0.1295 25 168 0.8554 3.4928639825513974E-01
2L_11182523_SNP T C 0.3191 60 128 0.6328 4.4869465327731717E-01
2L_11182527_DEL T TC 0.1186 23 171 0.6459 2.0873278882551360E-01
2L_11182537_SNP C T 0.09184 18 178 0.9496 9.1881120244099712E-01
2L_11182543_INS TT T 0.1525 27 150 0.6235 7.7911924364252294E-01
2L_11182562_SNP T C 0.1585 29 154 0.4978 5.6030922500069114E-01
2L_11182595_SNP G A 0.1685 31 153 0.3588 3.4727518980044236E-01
2L_11182636_SNP G C 0.1702 32 156 0.9835 6.5737339764046587E-01
2L_11182637_SNP A T 0.1613 30 156 0.7684 8.7104160929311902E-01
2L_11182639_SNP G A 0.1737 33 157 0.9609 6.7744736564698416E-01
2L_11182644_SNP C G 0.1658 31 156 0.7933 8.7912000996595663E-01
2L_11182882_SNP C A 0.3438 55 105 0.2828 3.2646334693546630E-01
2L_11183159_SNP C G 0.1316 25 165 0.1263 1.4190263973223394E-01
2L_11183339_SNP C A 0.1588 27 143 0.4988 6.7868508186743504E-01
2L_11183365_SNP T A 0.1823 35 157 0.5108 5.3137740294476710E-01
2L_11183368_SNP A T 0.262 49 138 0.58 8.1324844959936371E-01
2L_11183376_SNP A C 0.1905 36 153 0.3134 3.3878559995348223E-01
2L_11183377_SNP C T 0.2402 43 136 0.4628 2.1239988961039136E-01
2L_11183424_DEL CC C 0.1803 33 150 0.5092 2.2530913585245549E-01
2L_11183460_SNP T A 0.4469 80 99 0.5311 9.2319144390553365E-01
2L_11183465_SNP A G 0.1192 23 170 0.463 4.2429050773137467E-01
2L_11183471_SNP C A 0.1237 24 170 0.6112 6.1041379883006686E-01
2L_11183636_SNP A T 0.3388 62 121 0.06529 4.4660703338244678E-02
2L_11183710_SNP C G 0.1354 26 166 0.5185 5.5020763498035452E-01
2L_11183719_INS CAGGCACAAGC C 0.09783 18 166 0.415 5.8714711936031172E-01
2L_11183722_SNP T G 0.3169 58 125 0.6895 8.3530757796548716E-01
2L_11183726_SNP T A 0.1273 21 144 0.5509 7.5746567183449454E-01
2L_11183760_DEL T TCAACTTGGTGCT 0.07812 15 177 0.3685 4.2229878366779883E-01
2L_11183795_SNP T A 0.07812 15 177 0.3685 4.2229878366779883E-01
2L_11183797_SNP A G 0.0829 16 177 0.3164 3.2547137689212502E-01
2L_11183802_SNP C T 0.07853 15 176 0.587 5.7700906072990854E-01
2L_11183805_SNP T A 0.08247 16 178 0.3144 3.2460474094446146E-01
2L_11183808_SNP T A 0.07895 15 175 0.2816 3.2673048084895151E-01
2L_11183810_INS TGT T 0.08247 16 178 0.3144 3.2460474094446146E-01
2L_11183812_SNP C A 0.08247 16 178 0.3144 3.2460474094446146E-01
2L_11183822_SNP T C 0.07772 15 178 0.3664 4.2125170580691029E-01
2L_11183897_SNP T G 0.06878 13 176 0.1376 1.4013352987300975E-01
2L_11183907_DEL T TTAAACT 0.08021 15 172 0.494 5.4055769795585729E-01
2L_11183909_SNP C A 0.122 20 144 0.09315 5.4444569071359840E-02
2L_11183914_SNP G A 0.07602 13 158 0.8112 7.6444155653745582E-01
2L_11183944_DEL T TT 0.1771 31 144 0.6881 9.1438516675447767E-01
2L_11183952_SNP T A 0.06486 12 173 0.784 6.6958658640088353E-01
2L_11183954_SNP T G 0.08108 15 170 0.2292 1.2431280153962121E-01
2L_11183957_SNP C T 0.4407 78 99 0.4642 4.5886916258827970E-01
2L_11183961_SNP A C 0.06878 13 176 0.8831 9.2695287831551076E-01
2L_11183963_SNP T A 0.07407 14 175 0.8977 8.2129910867047218E-01
2L_11183966_SNP G A 0.06878 13 176 0.8699 7.3083079039820154E-01
2L_11183968_SNP T A 0.08947 17 173 0.2553 2.5291254892310988E-01
2L_11183969_SNP A C 0.07368 14 176 0.894 8.1736336800603493E-01
2L_11183981_SNP T A 0.08421 16 174 0.1922 2.4237545948632067E-01
2L_11183982_SNP T C 0.06952 13 174 0.8814 9.3764575160238195E-01
2L_11183983_SNP A G 0.0829 16 177 0.257 3.7358749407903336E-01
2L_11183990_SNP T C 0.25 46 138 0.2134 2.0909248565675276E-01
2L_11183992_SNP A G 0.1576 29 155 0.9868 9.4087136747390787E-01
2L_11183993_SNP C A 0.07812 15 177 0.1827 2.5368442857600471E-01
2L_11184003_SNP A C 0.06952 13 174 0.869 9.1647185593235336E-01
2L_11184006_SNP T C 0.08466 16 173 0.2336 2.2163308231593304E-01
2L_11184017_SNP T C 0.2333 42 138 0.9551 7.3770684889621418E-01
2L_11184027_SNP A G 0.06878 13 176 0.1268 1.2807594918679621E-01
2L_11184043_SNP T G 0.1283 24 163 0.3058 2.5674978687000594E-01
2L_11184069_SNP T A 0.1376 26 163 0.2329 1.7430204345354239E-01
2L_11184070_SNP C T 0.06383 12 176 0.7492 6.3548933451047973E-01
2L_11184073_SNP G T 0.1192 23 170 0.0584 1.6594694684030564E-01
2L_11184263_SNP A G 0.3602 67 119 0.03605 2.4455365023685175E-02
2L_11184280_SNP A G 0.1534 29 160 0.2347 2.4751060749679532E-01
2L_11184336_SNP G C 0.1623 31 160 0.3903 7.1376023089435348E-01
2L_11184343_SNP A G 0.224 43 149 0.3791 3.2307221046894963E-01
2L_11184356_SNP G T 0.375 69 115 0.437 4.0610206571627616E-01
2L_11184357_SNP T A 0.3696 68 116 0.4704 4.2729480737513403E-01
2L_11184388_SNP G T 0.1684 32 158 0.4392 8.0020430097949868E-01
2L_11184392_SNP A T 0.4595 85 100 0.2101 3.0837555075092693E-01
2L_11184408_SNP T C 0.224 43 149 0.3549 6.3428009897039161E-01
2L_11184409_SNP A G 0.1579 30 160 0.419 7.3463398091953225E-01
2L_11184452_SNP C A 0.4324 80 105 0.1287 1.8310949097800888E-01
2L_11184676_SNP A G 0.133 25 163 0.4401 6.9225690217305269E-01
2L_11184712_SNP T G 0.0625 12 180 0.6371 6.9486920375271199E-01
2L_11184899_SNP C T 0.1947 37 153 0.173 2.8239808711722048E-01
2L_11185099_SNP C A 0.1649 31 157 0.79 8.6708864848072675E-01
2L_11185124_DEL G GAAATCGGAGTCGG 0.06186 12 182 0.5434 5.0431712594503864E-01
2L_11185146_SNP A G 0.0625 12 180 0.551 5.5895339765967078E-01
2L_11185156_SNP G A 0.06806 13 178 0.7165 7.0893820881034919E-01
2L_11185202_SNP G A 0.1031 20 174 0.3227 2.4495448600320013E-01
2L_11185205_SNP T C 0.05789 11 179 0.8792 8.1180184427905577E-01
2L_11185212_INS CC C 0.07692 15 180 0.4315 4.4658061808607497E-01
2L_11185214_SNP T C 0.07692 15 180 0.4315 4.4658061808607497E-01
2L_11185218_SNP A G 0.1739 32 152 0.4576 3.4875077706098978E-01
2L_11185219_SNP T C 0.05348 10 177 0.6231 5.1571855035621073E-01
2L_11185221_SNP A G 0.07216 14 180 0.4067 4.2092033460163270E-01
2L_11185286_SNP G A 0.4463 79 98 0.9475 4.5550203284300284E-01
2L_11185403_SNP A G 0.1915 36 152 0.18 8.7413742732611821E-02
2L_11185428_DEL T TATT 0.05208 10 182 0.4157 5.0926307782681179E-01
2L_11185597_SNP A G 0.4947 93 95 0.9751 7.5160210800455762E-01
2L_11185606_SNP C T 0.1027 19 166 0.9127 5.3706757192999066E-01
2L_11185624_SNP C A 0.163 30 154 0.06785 4.9185384150088496E-02
2L_11185635_SNP A G 0.05641 11 184 0.99 9.5741518468478426E-01
2L_11185638_SNP G A 0.337 62 122 0.4669 6.3746445271370733E-01
2L_11185647_SNP T G 0.08854 17 175 0.7313 8.9879779588563702E-01
2L_11185661_SNP A G 0.117 22 166 0.2667 2.5850109967169377E-01
2L_11185667_SNP C T 0.2983 54 127 0.4524 6.5515069297777329E-01
2L_11185683_SNP A C 0.3149 57 124 0.6084 8.1968482087373384E-01
2L_11185688_SNP C T 0.2211 42 148 0.8826 9.3343028835257702E-01
2L_11185694_SNP T C 0.07732 15 179 0.7895 8.7560571765998785E-01
2L_11185778_SNP T A 0.07254 14 179 0.2608 2.2690596671493801E-01
2L_11185789_SNP C G 0.1058 20 169 0.4773 7.1376398501080940E-01
2L_11185814_SNP C G 0.07895 15 175 0.9566 9.9326654611679799E-01
2L_11185824_SNP T C 0.08377 16 175 0.8055 7.9945850903568372E-01
2L_11185829_SNP G A 0.2707 49 132 0.909 8.6040326264068234E-01
2L_11185864_SNP A T 0.1475 27 156 0.9948 4.4377727920212073E-01
2L_11185958_DEL T TT 0.1099 20 162 0.7893 9.9176249182039711E-01
2L_11185961_SNP A G 0.0603 12 187 0.4558 5.3492302445615314E-01
2L_11185976_SNP C T 0.2611 47 133 0.6288 5.8759943699941208E-01
2L_11185994_SNP T G 0.08333 16 176 0.4481 4.2507960241613851E-01
2L_11186145_SNP A T 0.0582 11 178 0.5264 4.7827156415649819E-01
2L_11186147_INS GA G 0.2544 43 126 0.2315 3.0020695545081444E-01
2L_11186152_SNP T G 0.06186 12 182 0.3824 4.5308603201662845E-01
2L_11186164_SNP T C 0.05699 11 182 0.3748 5.2435754678511404E-01
2L_11186171_SNP T G 0.06842 13 177 0.575 6.3032797739003676E-01
2L_11186173_SNP G A 0.3533 65 119 0.08691 1.2243038210789414E-01
2L_11186177_SNP C T 0.1064 20 168 0.3929 3.7300725550049141E-01
2L_11186198_SNP T C 0.1858 34 149 0.8233 6.5444788318938474E-01
2L_11186214_SNP G A 0.2655 47 130 0.6809 8.5901350778870578E-01
2L_11186250_SNP T A 0.05102 10 186 0.8036 8.6332615772014087E-01
2L_11186266_SNP G A 0.1788 32 147 0.9991 8.2707860350026774E-01
2L_11186278_SNP T C 0.0567 11 183 0.8085 8.6883208048826222E-01
2L_11186305_SNP A G 0.05102 10 186 0.8036 8.6332615772014087E-01
2L_11186306_SNP C T 0.07487 14 173 0.6731 6.1326832217809812E-01
2L_11186322_DEL A AAGGGAA 0.1088 21 172 0.3205 4.9077375749414354E-01
2L_11186372_SNP A G 0.07107 14 183 0.5187 7.6223981641726357E-01
2L_11186396_SNP G C 0.2316 41 136 0.06685 3.5869763522334792E-02
2L_11186445_SNP C A 0.3966 71 108 0.02111 1.4827968250415305E-02
2L_11186881_SNP A G 0.08065 15 171 0.7166 9.0670815047116993E-01
2L_11186909_SNP A C 0.07071 14 184 0.7568 8.5406688973689193E-01
2L_11186942_SNP G C 0.05208 10 182 0.8234 6.6761461941873335E-01
2L_11187024_SNP G A 0.3652 65 113 0.667 9.7227411786369466E-01
2L_11187044_SNP A C 0.328 61 125 0.6028 6.1889622313970793E-01
2L_11187092_DEL T TATTTAAAAGTT 0.3506 61 113 0.6041 6.9776899065348175E-01
2L_11187139_SNP G T 0.2978 53 125 0.08036 5.5158779426899805E-02
2L_11187140_SNP T A 0.3736 65 109 0.3535 2.2911653314483604E-01
2L_11187144_SNP G A 0.1005 20 179 0.6401 6.8409512189674215E-01
2L_11187186_SNP A T 0.1146 22 170 0.7251 7.5641674884818411E-01
2L_11187187_SNP A T 0.1739 32 152 0.4954 4.4353871672566825E-01
2L_11187205_SNP T C 0.1264 23 159 0.9902 8.0958728997091556E-01
2L_11187234_SNP T A 0.0625 12 180 0.5321 6.4368725448083719E-01
2L_11187262_SNP C A 0.2197 38 135 0.6975 6.4720919698622081E-01
2L_11187802_SNP A T 0.4607 82 96 0.8369 8.4595668151995596E-01
2L_11187837_SNP T C 0.3011 56 130 0.7821 7.1447320258099900E-01
2L_11187867_SNP A T 0.3934 72 111 0.9213 9.7824907128924077E-01
2L_11187878_SNP A T 0.3764 67 111 0.7647 6.5163103899984853E-01
2L_11187909_SNP A T 0.06417 12 175 0.04651 1.1244533451678029E-01
2L_11187999_SNP C T 0.3778 68 112 0.9925 8.4327265718955513E-01
2L_11188109_SNP G A 0.3005 55 128 0.7264 3.2811223427358671E-01
2L_11188219_SNP T C 0.352 63 116 0.1954 1.3833472137931679E-01
2L_11188224_SNP T G 0.358 63 113 0.2116 1.5408965327619772E-01
2L_11188350_SNP C G 0.419 75 104 0.3585 3.4690560756817268E-01
2L_11188945_SNP T G 0.3955 70 107 0.1023 8.6973854423028407E-02
2L_11189035_INS G GCATAAATGGGTG 0.4451 77 96 0.2757 1.1215817249292637E-01
2L_11189112_INS A AGGA 0.4859 86 91 0.9013 7.3160107751788672E-01
2L_11189235_SNP T G 0.05128 10 185 0.5365 9.6179476480266279E-01
2L_11189261_SNP G C 0.4728 87 97 0.2824 1.6047596791381402E-01
2L_11189264_SNP A T 0.1693 32 157 0.5963 6.5891976329878266E-01
2L_11189327_SNP C T 0.1381 25 156 0.9165 9.0918274355554107E-01
2L_11189330_SNP T A 0.1389 25 155 0.9319 9.2559130636317566E-01
2L_11189341_SNP T G 0.4667 84 96 0.1736 1.1027879961231890E-01
2L_11189346_SNP T C 0.459 84 99 0.07904 4.0850856503035930E-02
2L_11189354_SNP C T 0.2634 49 137 0.04929 5.1036535914736648E-02
2L_11189355_SNP A T 0.0567 11 183 0.4948 8.8659684817135886E-01
2L_11189360_SNP G C 0.2634 49 137 0.04381 6.9312231122995671E-02
2L_11189381_MNP AAATAA TTTCCC 0.07368 14 176 0.0873 1.0673115163058156E-01
2L_11189388_SNP C A 0.06878 13 176 0.002713 4.5016158404961480E-03
2L_11189390_INS AATAAATAAAATAATCTT A 0.171 33 160 0.7726 7.4208065885771368E-01
2L_11189400_SNP T C 0.08995 17 172 0.007432 9.6262802176969066E-03
2L_11189407_SNP C T 0.2674 50 137 0.04966 5.1957587227320891E-02
2L_11189411_SNP C T 0.2888 54 133 0.1047 1.0752893520620055E-01
2L_11189430_SNP G A 0.4462 83 103 0.3764 2.1607609295081998E-01
2L_11189475_SNP C A 0.1111 21 168 0.05926 9.7323576838122983E-02
2L_11189601_SNP G A 0.3568 66 119 0.7781 6.4718756412530043E-01
2L_11189681_SNP A G 0.05155 10 184 0.05585 1.8057234797388444E-01
2L_11189726_SNP A C 0.3027 56 129 0.7862 4.1284808366958625E-01
2L_11189860_SNP C T 0.0625 12 180 0.1475 1.0570665658172229E-01
2L_11189935_SNP C T 0.0973 18 167 0.8394 7.1369289050481388E-01
2L_11190011_SNP A T 0.3261 60 124 0.6894 8.1131614967692212E-01
2L_11190043_INS T TT 0.4845 78 83 0.4358 6.3587838728692270E-01
2L_11190045_SNP C T 0.212 39 145 0.3551 4.9354909765298971E-01
2L_11190060_SNP T A 0.3651 69 120 0.7592 7.3298857816005292E-01
2L_11190066_SNP A G 0.1204 23 168 0.5051 2.9877415644808591E-01
2L_11190094_SNP G T 0.1774 33 153 0.3978 5.7937814644842200E-01
2L_11190159_SNP C T 0.3622 67 118 0.6664 8.1557150717869920E-01
2L_11190174_SNP T C 0.08995 17 172 0.2516 9.6036096597830301E-02
2L_11190322_SNP A C 0.3294 56 114 0.8757 8.8737881723440903E-01
2L_11190395_SNP A G 0.3652 65 113 0.03693 2.7077447441391678E-02
2L_11190472_DEL T TATGAA 0.2593 42 120 0.499 5.0925824106460382E-01
2L_11190506_SNP T G 0.4674 86 98 0.8416 8.4614528923563903E-01
2L_11190508_SNP A G 0.467 85 97 0.9391 9.3256356942681395E-01
2L_11190559_SNP C T 0.2579 49 141 0.4851 4.0459083503344506E-01
2L_11190564_SNP T A 0.2526 48 142 0.4794 4.0329723944706330E-01
2L_11190612_INS CT A 0.2618 50 141 0.7153 6.4591245080146198E-01
2L_11190629_SNP T A 0.3172 59 127 0.3439 3.1782377429003483E-01
2L_11190630_SNP C A 0.3122 59 130 0.292 2.9165342206915457E-01
2L_11190665_SNP G C 0.3297 61 124 0.6687 8.2045044930324929E-01
2L_11190672_SNP A T 0.3298 62 126 0.695 9.5991623638122026E-01
2L_11190675_SNP C A 0.3333 63 126 0.6467 9.9228575494248394E-01
2L_11190691_SNP A T 0.08377 16 175 0.1179 6.5645445565690616E-02
2L_11190699_SNP G A 0.4486 83 102 0.6565 5.9783353330267919E-01
2L_11190700_INS G GA 0.4462 83 103 0.6896 7.0108115098619628E-01
2L_11190710_SNP C T 0.4894 92 96 0.7204 8.9259340729261238E-01
2L_11190721_SNP G T 0.4706 88 99 0.6936 8.3296423191359625E-01
2L_11190727_SNP A T 0.4677 87 99 0.7108 7.1328314953209615E-01
2L_11190755_DEL A AACTC 0.0625 12 180 0.6205 9.2373902545047593E-01
2L_11190814_SNP G C 0.4505 82 100 0.5677 3.3515700245681312E-01
2L_11190826_SNP A G 0.09231 18 177 0.5504 4.5971776531071129E-01
2L_11190847_INS GCCAGTGG G 0.4667 84 96 0.4497 1.3661197283153736E-01
2L_11190850_SNP A G 0.1406 27 165 0.2982 2.1771364653334790E-01
2L_11190906_SNP A C 0.0625 12 180 0.5216 5.7848190284397483E-01
2L_11190970_SNP T C 0.3591 65 116 0.3299 7.8151113620824542E-01
2L_11190977_SNP G C 0.08511 16 172 0.4949 6.1902569056131229E-01
2L_11191010_SNP C G 0.07772 15 178 0.3313 3.2574021330358660E-01
2L_11191025_SNP A G 0.4348 80 104 0.9134 9.2289301368906917E-01
2L_11191041_SNP T C 0.06593 12 170 0.3415 2.4846426685917078E-01
2L_11191052_SNP C T 0.2116 40 149 0.2729 2.2447039454076367E-01
2L_11191083_INS T TT 0.4152 71 100 0.5249 3.1702686689783754E-01
2L_11191110_SNP T C 0.3351 62 123 0.06003 2.2249968674488231E-02
2L_11191169_SNP C A 0.3297 61 124 0.2252 1.2149021340661248E-01
2L_11191195_SNP T C 0.3462 63 119 0.06776 2.8855511819585317E-02
2L_11191207_SNP A G 0.326 59 122 0.3609 2.6956812981886102E-01
2L_11191244_SNP C T 0.1064 20 168 0.396 2.1168782133875719E-01
2L_11191273_SNP G A 0.2328 44 145 0.8899 7.4401047255053965E-01
2L_11191308_SNP A G 0.09744 19 176 0.4283 2.6316426765273515E-01
2L_11191327_SNP T A 0.1615 31 161 0.5122 2.9203898013609286E-01
2L_11191338_SNP C T 0.1466 28 163 0.5936 3.7587037362723263E-01
2L_11191501_SNP C T 0.2796 52 134 0.005534 3.4152751337714533E-03
2L_11191503_SNP G A 0.3736 68 114 0.04884 9.0291633656704229E-02
2L_11191533_SNP A G 0.3799 68 111 0.06125 7.3717895652859300E-02
2L_11191551_DEL AACAAAAGAAA A 0.4451 77 96 0.1014 2.0748785794802493E-01
2L_11191575_SNP T A 0.4208 77 106 0.08539 1.2710537001260258E-01
2L_11191577_SNP C T 0.3825 70 113 0.04329 5.1064446475827856E-02
2L_11191603_SNP T G 0.1937 37 154 0.1794 6.0700333873915782E-02
2L_11191884_SNP T A 0.3155 59 128 0.9356 8.5186599098987736E-01
2L_11191892_SNP T C 0.3228 61 128 0.8652 7.8697680429933725E-01
2L_11191924_SNP A C 0.3102 58 129 0.8699 9.0536161604101384E-01
2L_11192027_SNP C G 0.2842 52 131 0.4045 3.6394023378690044E-01
2L_11192049_SNP C T 0.4365 79 102 0.8478 6.7266761605908520E-01
2L_11192053_SNP T A 0.1047 20 171 0.3939 3.3822007661337217E-01
2L_11192080_SNP A G 0.4918 90 93 0.1767 1.8766063336447691E-01
2L_11192136_SNP T G 0.1707 28 136 0.29 3.2823895131765324E-01
2L_11192137_INS CT C 0.125 24 168 0.371 3.3950581692677206E-01
2L_11192140_SNP A T 0.1302 25 167 0.3318 2.8869630040173333E-01
2L_11192158_SNP G C 0.06566 13 185 0.7324 6.3383248969287476E-01
2L_11192164_SNP A G 0.07035 14 185 0.2727 4.3764545923686327E-01
2L_11192202_SNP C A 0.0884 16 165 0.9632 9.6174763804800056E-01
2L_11192211_SNP T C 0.07653 15 181 0.468 3.8272412205905593E-01
2L_11192218_SNP A T 0.3011 56 130 0.4979 6.5833249126542881E-01
2L_11192220_SNP C G 0.4121 68 97 0.8152 6.4581604350760657E-01
2L_11192224_SNP A C 0.3757 68 113 0.9236 8.8491697515623025E-01
2L_11192226_SNP A T 0.2888 54 133 0.7916 9.2500889320697965E-01
2L_11192229_SNP C A 0.3791 69 113 0.9584 9.4830526767322298E-01
2L_11192230_SNP A G 0.3778 68 112 0.9629 9.3620136338743287E-01
2L_11192243_SNP G A 0.2903 54 132 0.6837 9.3704866478115301E-01
2L_11192250_SNP C T 0.2143 39 143 0.4727 4.8118030929783173E-01
2L_11192256_DEL AGAAC A 0.2381 45 144 0.4404 5.7853397619279023E-01
2L_11192261_SNP G A 0.05291 10 179 0.684 6.0336949825361486E-01
2L_11192264_SNP G T 0.2204 41 145 0.6108 7.4085718375330145E-01
2L_11192280_SNP C A 0.2193 41 146 0.4668 5.2938207653702962E-01
2L_11192292_SNP G C 0.3333 62 124 0.3652 7.0872265912800581E-01
2L_11192296_MNP CTT TCC 0.3298 62 126 0.4272 8.3011040912575651E-01
2L_11192302_INS A AAAAA 0.3511 66 122 0.3168 6.9919460419838664E-01
2L_11192310_SNP T C 0.1804 35 159 0.6687 9.6034494442794260E-01
2L_11192312_SNP C A 0.1946 36 149 0.3667 3.9905810304315670E-01
2L_11192334_SNP T A 0.06599 13 184 0.2836 4.6534057620334746E-01
2L_11192336_SNP G A 0.3333 63 126 0.3948 8.0740088049457914E-01
2L_11192341_SNP T G 0.3333 63 126 0.3948 8.0740088049457914E-01
2L_11192342_SNP T G 0.1846 36 159 0.6236 8.8351715449144252E-01
2L_11192345_SNP T A 0.328 62 127 0.4286 8.5875308469512235E-01
2L_11192350_SNP A C 0.3333 62 124 0.4055 8.4021196620613370E-01
2L_11192353_SNP C T 0.1823 35 157 0.7253 9.9288507992048514E-01
2L_11192359_SNP G C 0.1176 22 165 0.1304 1.1931766111408459E-01
2L_11192360_SNP T A 0.3262 61 126 0.3602 7.1415433559135222E-01
2L_11192361_INS T TGG 0.3316 62 125 0.3392 6.7907429375412920E-01
2L_11192363_INS T TGA 0.3316 62 125 0.3755 8.0042218203356263E-01
2L_11192399_SNP T C 0.06736 13 180 0.1681 1.1456751640305440E-01
2L_11192425_SNP T C 0.1027 19 166 0.8881 6.4346749820671834E-01
2L_11192528_SNP G T 0.1803 33 150 0.616 7.7527954276751143E-01
2L_11192570_SNP G C 0.06667 13 182 0.7144 6.1832123356572111E-01
2L_11192572_SNP A C 0.2905 52 127 0.8153 8.5869486382056459E-01
2L_11192679_SNP C T 0.05319 10 178 0.6325 6.3835795364633552E-01
2L_11192683_DEL T TT 0.3143 55 120 0.4837 6.5655117721206735E-01
2L_11192692_SNP T C 0.2246 42 145 0.7466 7.9000591722792612E-01
2L_11192693_SNP G C 0.4611 83 97 0.791 9.4217078043310276E-01
2L_11192733_SNP T C 0.1685 30 148 0.8566 8.2740915543166627E-01
2L_11192799_SNP T C 0.3617 68 120 0.5952 8.9459427313091910E-01
2L_11192829_SNP T C 0.2957 55 131 0.5019 6.8969753335555961E-01
2L_11192830_SNP T C 0.4326 77 101 0.94 6.7080507249893739E-01
2L_11192849_SNP T C 0.1421 27 163 0.3319 2.9609461736102427E-01
2L_11192854_SNP G C 0.1383 26 162 0.297 2.5101749764912529E-01
2L_11192857_SNP A C 0.1414 27 164 0.334 2.9859390833839827E-01
2L_11192858_SNP G T 0.1421 27 163 0.3319 2.9609461736102427E-01
2L_11192863_DEL T TTCAACT 0.3064 53 120 0.4521 3.8266561980965996E-01
2L_11192877_DEL G GCAATATTCAATTGTACGAA 0.1376 26 163 0.2958 2.2468979710646408E-01
2L_11192897_SNP C A 0.234 44 144 0.6369 6.1339764248064332E-01
2L_11192899_MNP GTCA AGTT 0.1368 26 164 0.2929 2.2240222995055137E-01
2L_11192916_SNP G C 0.3297 61 124 0.6824 7.1858921545790855E-01
2L_11192921_DEL TA T 0.3552 65 118 0.6481 6.8288006612637564E-01
2L_11192942_SNP G A 0.4278 77 103 0.8075 8.5940167723906447E-01
2L_11192947_SNP T C 0.3224 59 124 0.696 6.2793313234091175E-01
2L_11192949_SNP A C 0.4775 85 93 0.7073 7.3096276910399938E-01
2L_11192951_SNP G T 0.3224 59 124 0.8531 8.8630170207967784E-01
2L_11192953_SNP C A 0.2554 47 137 0.7175 8.8991585877501866E-01
2L_11192966_SNP A T 0.3224 59 124 0.8899 9.1719079944928383E-01
2L_11192971_SNP G T 0.3152 58 126 0.8969 9.0677044641717941E-01
2L_11193066_SNP A G 0.075 15 185 0.3294 3.0234993899776341E-01
2L_11193068_SNP C T 0.3889 70 110 0.8245 6.4132905524738171E-01
2L_11193209_SNP G T 0.1058 20 169 0.8632 5.1336399733762761E-01
2L_11193217_SNP C T 0.2688 50 136 0.3725 4.2052743105290857E-01
2L_11193219_SNP T C 0.413 76 108 0.2491 1.9326587999010558E-01
2L_11193247_SNP G A 0.3791 69 113 0.7709 9.0882782750251756E-01
2L_11193254_SNP A C 0.3182 56 120 0.3998 4.2396486559669133E-01
2L_11193266_SNP T A 0.1793 33 151 0.6701 7.3281769761219406E-01
2L_11193298_SNP A G 0.2802 51 131 0.8519 6.4037301595362173E-01
2L_11193320_SNP G C 0.1047 20 171 0.6264 6.3809980858876325E-01
2L_11193326_SNP C G 0.3279 60 123 0.8256 9.1209006334329568E-01
2L_11193332_INS TT T 0.07778 14 166 0.4756 2.8150105140540760E-01
2L_11193358_SNP A C 0.06736 13 180 0.3334 3.4832073125457630E-01
2L_11193392_SNP C T 0.1044 19 163 0.9159 7.7099795793406678E-01
2L_11193400_SNP G T 0.2169 41 148 0.1519 5.5708923381877155E-02
2L_11193478_SNP T G 0.1173 23 173 0.5216 5.3077208631953599E-01
2L_11193516_SNP A G 0.07538 15 184 0.3297 3.0132483746314342E-01
2L_11193526_SNP G T 0.1481 28 161 0.1766 9.9649492292518516E-02
2L_11193556_SNP C T 0.4762 80 88 0.3171 4.4289783283733064E-01
2L_11193557_SNP A C 0.3459 64 121 0.9219 9.4700291478498233E-01
2L_11193570_SNP C T 0.3446 61 116 0.7476 5.4120724436456813E-01
2L_11193584_INS A AGTGTGAAAACA 0.4649 86 99 0.4748 5.5489181059651616E-01
2L_11193586_SNP T C 0.3011 56 130 0.6682 5.0219426889413410E-01
2L_11193592_SNP A G 0.3011 56 130 0.6148 4.6100000405274433E-01
2L_11193594_SNP G T 0.2935 54 130 0.5451 3.7251378942724578E-01
2L_11193602_SNP G T 0.1739 32 152 0.8727 9.8180786258737385E-01
2L_11193671_SNP T C 0.06599 13 184 0.8991 6.7847257703282138E-01
2L_11193697_SNP A T 0.07143 14 182 0.6 4.2810626420284170E-01
2L_11193820_DEL T TGGATATT 0.06566 13 185 0.2412 2.9127122096648950E-01
2L_11193864_SNP A T 0.4216 78 107 0.8719 9.2047639115273527E-01
2L_11194006_SNP A G 0.1755 33 155 0.5998 5.4296738210902662E-01
2L_11194072_DEL C CGAC 0.06704 12 167 0.4727 4.2291682880435033E-01
2L_11194183_SNP T C 0.08108 15 170 0.521 4.8428000449412711E-01
2L_11194217_SNP T C 0.3867 70 111 0.5192 6.0709819739082382E-01
2L_11194219_SNP G A 0.3915 74 115 0.6312 6.6460196079294276E-01
2L_11194231_SNP G A 0.0567 11 183 0.4993 5.7548309779467310E-01
2L_11194238_SNP C T 0.06707 11 153 0.5088 5.4560635263047108E-01
2L_11194271_SNP T C 0.08152 15 169 0.4565 2.5763514470650817E-01
2L_11194278_SNP T C 0.1885 36 155 0.9017 9.6504325978576788E-01
2L_11194279_SNP T C 0.05263 10 180 0.5452 6.4771768535896390E-01
2L_11194295_SNP G T 0.1809 34 154 0.5224 2.3486956376633650E-01
2L_11194354_SNP A G 0.2222 42 147 0.5986 2.9060992532592700E-01
2L_11194424_SNP G A 0.4064 76 111 0.1185 8.6014666605592094E-02
2L_11194445_SNP T G 0.09137 18 179 0.5165 4.3872022912278541E-01
2L_11194470_SNP C T 0.3915 74 115 0.3858 2.6255797091560851E-01
2L_11194479_SNP T A 0.05914 11 175 0.6958 6.9387172116519547E-01
2L_11194558_DEL C CC 0.108 19 157 0.6469 5.4484551345598642E-01
2L_11194671_SNP A G 0.07071 14 184 0.2293 2.0875983699427070E-01
2L_11194673_SNP T C 0.1576 29 155 0.3939 1.4785565836115122E-01
2L_11194674_SNP T C 0.1467 27 157 0.4205 1.7189030732887989E-01
2L_11194697_SNP G A 0.3278 59 121 0.9535 8.1385982668790424E-01
2L_11194715_SNP G A 0.1979 37 150 0.8615 8.5062242621001949E-01
2L_11194874_SNP G A 0.3956 72 110 0.33 3.5108345609229086E-01
2L_11194876_SNP G C 0.3956 72 110 0.4529 4.5415348174036652E-01
2L_11194919_SNP C G 0.3676 68 117 0.131 1.0692777219481298E-01
2L_11194952_SNP T C 0.2789 53 137 0.4895 4.4422305580675492E-01
2L_11194959_SNP A G 0.2193 41 146 0.625 5.9340208309823517E-01
2L_11194966_SNP G A 0.4044 74 109 0.2997 1.8837832117384512E-01
2L_11194975_SNP T C 0.0567 11 183 0.4993 5.7548309779467310E-01
2L_11194976_SNP A C 0.06599 13 184 0.4688 4.0398972294431590E-01
2L_11194990_SNP G C 0.3883 73 115 0.4516 4.7459318771041270E-01
2L_11194992_SNP T C 0.385 72 115 0.417 4.5643884253437794E-01
2L_11195016_SNP C T 0.08763 17 177 0.04215 6.4501544672949567E-03
2L_11195085_SNP G T 0.05612 11 185 0.06632 2.1075389794739212E-02
2L_11195088_DEL ATAA CCCTCCCCC 0.06566 13 185 0.09498 3.3410016633098429E-02
2L_11195102_SNP T A 0.2967 54 128 0.2196 2.4651135150701986E-01
2L_11195106_SNP T A 0.06633 13 183 0.06892 5.5742197662353221E-02
2L_11195124_SNP T G 0.1316 25 165 0.2657 1.1720236428275999E-01
2L_11195139_SNP T G 0.06633 13 183 0.2862 4.1454020698416361E-01
2L_11195140_SNP A G 0.1176 22 165 0.9874 6.0999152407825963E-01
2L_11195160_INS ACT A 0.07487 14 173 0.7443 9.6700339721654271E-01
2L_11195163_INS ATATT A 0.07447 14 174 0.7803 9.8378794518762369E-01
2L_11195167_SNP C T 0.1823 35 157 0.4508 6.9789451078316689E-01
2L_11195200_SNP T C 0.0625 10 150 0.8207 8.1570045833028060E-01
2L_11195212_SNP G A 0.2181 41 147 0.3418 2.9024766129078750E-01
2L_11195214_SNP A T 0.4011 73 109 0.2086 1.4169274380729868E-01
2L_11195232_SNP A C 0.3539 63 115 0.7458 3.9446743371199500E-01
2L_11195245_SNP G C 0.371 69 117 0.3774 6.2974464916472384E-01
2L_11195258_SNP C G 0.1579 30 160 0.4102 7.2405043335631225E-01
2L_11195262_SNP C T 0.08333 16 176 0.2116 2.5887780865829135E-01
2L_11195269_SNP A T 0.3539 63 115 0.3382 5.7280205887888425E-01
2L_11195281_SNP G T 0.3184 57 122 0.1622 1.5424188439095654E-01
2L_11195342_SNP C T 0.08808 17 176 0.9837 8.5037297164908954E-01
2L_11195365_SNP A G 0.1179 23 172 0.2537 2.5677163352844301E-01
2L_11195384_SNP T G 0.3296 59 120 0.6797 9.6757932352617448E-01
2L_11195392_SNP T A 0.102 20 176 0.1321 2.8164737497861417E-02
2L_11195429_DEL A ACAATCAGTTGA 0.05181 10 183 0.07018 4.3060387825271815E-02
2L_11195493_SNP A G 0.2033 37 145 0.5518 6.4941282625656238E-01
2L_11195505_SNP A G 0.3081 57 128 0.1871 3.9502868336132008E-02
2L_11195661_SNP C T 0.2486 44 133 0.9939 8.5037723863655201E-01
2L_11195964_SNP T A 0.1615 31 161 0.3091 2.4604932484835940E-01
2L_11196113_SNP A G 0.2074 39 149 0.4667 4.2011719838392936E-01
2L_11196295_SNP C T 0.1676 31 154 0.3357 1.6630768516447625E-01
2L_11196356_SNP A C 0.09948 19 172 0.1976 1.2361872151644782E-01
2L_11196369_INS T TA 0.1604 30 157 0.9644 6.8427040313803045E-01
2L_11196418_SNP A T 0.07407 14 175 0.3172 4.6715929209423979E-01
2L_11196439_SNP C A 0.08421 16 174 0.3393 5.7072258558460198E-01
2L_11196441_SNP A C 0.07895 15 175 0.2631 4.6141832680452310E-01
2L_11196704_SNP T G 0.1276 25 171 0.004905 8.3559453521633870E-03
2L_11196705_SNP G A 0.1684 32 158 0.03256 2.9328804560831256E-02
2L_11196719_SNP G C 0.1632 31 159 0.01846 4.2272952045093931E-02
2L_11196890_SNP G C 0.05851 11 177 0.1765 1.2461987533638197E-01
2L_11196896_SNP G A 0.1474 28 162 0.0004276 2.2345027739198653E-04
2L_11196946_SNP C T 0.2955 52 124 0.07434 7.8403690239817345E-02
2L_11197005_SNP A C 0.1722 31 149 0.9581 6.7672615771156608E-01
2L_11197137_SNP C T 0.09694 19 177 0.7521 3.8578528316224425E-01
2L_11197158_SNP C A 0.08673 17 179 0.3676 4.1453657950778255E-01
2L_11197159_SNP A C 0.06701 13 181 0.6925 7.5822195902589395E-01
2L_11197180_SNP C T 0.07179 14 181 0.7445 8.2512554431210816E-01
2L_11197182_SNP A C 0.4807 87 94 0.8921 9.1332901848185510E-01
2L_11197202_SNP C A 0.0582 11 178 0.6234 3.4286711117793212E-01
2L_11197259_SNP T C 0.1771 34 158 0.984 5.7980701993004624E-01
2L_11197271_SNP C T 0.1489 28 160 0.5257 7.8695471215658275E-01
2L_11197275_SNP T A 0.4751 86 95 0.7311 9.2745037648692608E-01
2L_11197299_SNP G T 0.1833 33 147 0.8611 7.2400734225806618E-01
2L_11198237_SNP G A 0.07778 14 166 0.6488 7.0134529134288937E-01
2L_11198276_SNP A T 0.1326 24 157 0.5996 5.7057933980538700E-01
2L_11198282_SNP C T 0.1413 26 158 0.5503 5.2570842712385690E-01
2L_11198308_SNP G A 0.1304 24 160 0.9129 7.4156214277960464E-01
2L_11198312_SNP T A 0.06806 13 178 0.5293 4.0732078544503414E-01
2L_11198315_SNP G T 0.1222 22 158 0.8553 6.8047841009349330E-01
2L_11198317_SNP G A 0.09424 18 173 0.9731 9.9616026010627212E-01
2L_11198319_SNP T A 0.1333 24 156 0.6473 5.1896624339808439E-01
2L_11198330_SNP T A 0.1117 20 159 0.7436 6.0420056678551992E-01
2L_11198356_SNP A G 0.3494 58 108 0.7251 5.5694878203943365E-01
2L_11198363_SNP C T 0.4254 77 104 0.7083 7.6228075883168156E-01
2L_11198368_SNP T A 0.2513 48 143 0.709 5.4659627446801717E-01
2L_11198371_SNP A T 0.2895 55 135 0.7336 8.3329688548585490E-01
2L_11198373_SNP T A 0.1319 24 158 0.9162 9.7336063603922696E-01
2L_11198374_SNP T A 0.1326 24 157 0.9254 9.5977172534255317E-01
2L_11198376_SNP T A 0.118 21 157 0.6281 6.2388913707739180E-01
2L_11198377_SNP T A 0.1243 22 155 0.7178 8.2313746555317202E-01
2L_11198379_SNP G A 0.1092 19 155 0.6472 6.4755897994459044E-01
2L_11198381_DEL T TGCA 0.1229 22 157 0.7414 8.7832579904275165E-01
2L_11198388_SNP T C 0.288 53 131 0.6036 5.3997194384629732E-01
2L_11198389_SNP T A 0.1186 21 156 0.7419 8.5559478431867786E-01
2L_11198395_SNP A C 0.2771 46 120 0.5859 4.3346884785832906E-01
2L_11198398_SNP G A 0.1173 21 158 0.7622 9.0226248355500782E-01
2L_11198399_SNP A T 0.1326 24 157 0.8672 9.4464078535876594E-01
2L_11198408_SNP A C 0.1421 26 157 0.8593 9.1019810831957526E-01
2L_11198411_SNP T A 0.1351 25 160 0.8073 7.4193350795349478E-01
2L_11198412_SNP C T 0.1344 25 161 0.9456 7.6410187868735868E-01
2L_11198415_SNP A T 0.1337 25 162 0.9394 7.5329251280152687E-01
2L_11198421_SNP A C 0.1326 24 157 0.8598 7.0220549622105266E-01
2L_11198422_SNP T A 0.1311 24 159 0.8665 6.5906127358760425E-01
2L_11198427_SNP G C 0.1304 24 160 0.9688 8.3622285027175625E-01
2L_11198441_SNP T C 0.07514 13 160 0.4555 6.6470070315126728E-01
2L_11198447_SNP A T 0.09143 16 159 0.7991 9.3554740379669843E-01
2L_11198457_SNP T C 0.1405 26 159 0.7919 6.6702259742716541E-01
2L_11198459_SNP G A 0.1444 27 160 0.6419 5.0941174200463224E-01
2L_11198462_SNP A G 0.1444 27 160 0.6419 5.0941174200463224E-01
2L_11198477_SNP T G 0.0914 17 169 0.6434 9.8354873013676858E-01
2L_11198480_SNP A G 0.3333 61 122 0.6176 8.8321956052859418E-01
2L_11198497_SNP T G 0.05612 11 185 0.2748 3.6057164337448167E-01
2L_11198512_SNP T G 0.09677 18 168 0.7331 7.6917260639278795E-01
2L_11198513_SNP T A 0.08718 17 178 0.7828 8.2463456382927403E-01
2L_11198515_SNP A G 0.09184 18 178 0.2634 2.3678452769336955E-01
2L_11198517_SNP T C 0.08696 16 168 0.9568 9.8791678947300510E-01
2L_11198525_SNP A T 0.08556 16 171 0.7366 9.5948145891921865E-01
2L_11198540_SNP A T 0.2514 44 131 0.6465 4.4436223552538645E-01
2L_11198554_SNP G A 0.05102 10 186 0.4451 5.2924653999520399E-01
2L_11198581_SNP C G 0.3148 51 111 0.9388 6.5011871198283355E-01
2L_11198590_SNP T A 0.2609 48 136 0.9465 6.9999560100359637E-01
2L_11198592_SNP A T 0.2609 48 136 0.9009 7.4040068476949872E-01
2L_11198670_SNP T G 0.2147 41 150 0.5337 6.2306673589274264E-01
2L_11198716_SNP A C 0.2983 54 127 0.9333 6.9120019094945373E-01
2L_11198817_SNP A T 0.1606 31 162 0.9783 7.5066589576404308E-01
2L_11198842_SNP A G 0.09375 18 174 0.4642 3.0934834733953087E-01
2L_11198947_DEL T TGTTG 0.0567 11 183 0.4993 5.7548309779467310E-01
2L_11198971_SNP A G 0.05051 10 188 0.03593 4.9349265291570764E-02
2L_11198994_SNP T C 0.4884 84 88 0.1376 3.4155384593035507E-02
2L_11199002_SNP G T 0.3099 53 118 0.887 9.4089915284868997E-01
2L_11199009_SNP C A 0.2707 49 132 0.2385 1.3002867927385997E-01
2L_11199174_SNP T C 0.3105 59 131 0.36 1.1525919835860032E-01
2L_11199179_SNP T G 0.3085 58 130 0.3445 1.0479972168275564E-01
2L_11199244_SNP A C 0.1562 30 162 0.6872 6.9072775871983472E-01
2L_11199260_SNP A C 0.05263 10 180 0.4648 5.6755021905614234E-01
2L_11199264_SNP C T 0.0567 11 183 0.4993 5.7548309779467310E-01
2L_11199273_SNP C G 0.385 72 115 0.1267 1.1517834880765887E-01
2L_11199275_SNP C A 0.1466 28 163 0.8887 9.2169374277746685E-01
2L_11199277_SNP C A 0.151 29 163 0.7747 7.8126811144826902E-01
2L_11199285_SNP T C 0.0829 16 177 0.5745 7.8259478380655823E-01
2L_11199286_SNP T C 0.07772 15 178 0.3501 5.3853780813223040E-01
2L_11199302_SNP T A 0.4426 81 102 0.2247 3.0910456921298513E-01
2L_11199335_INS AG A 0.06742 12 166 0.419 4.9031386372941277E-01
2L_11199342_SNP C A 0.1514 28 157 0.2642 2.3922414173072182E-01
2L_11199356_SNP T A 0.05025 10 189 0.1399 2.2879493928294314E-01
2L_11199358_SNP T A 0.05025 10 189 0.1399 2.2879493928294314E-01
2L_11199366_SNP T A 0.1309 25 166 0.2916 2.5987388322387661E-01
2L_11199371_SNP G A 0.05556 11 187 0.3277 2.0331982018591677E-01
2L_11199380_SNP G A 0.1088 21 172 0.9794 9.0469876854616893E-01
2L_11199411_DEL A GGC 0.1264 23 159 0.1357 9.0161281988106468E-02
2L_11199573_SNP G T 0.2043 38 148 0.5482 3.7473500922882763E-01
2L_11199658_SNP A G 0.09184 18 178 0.2193 2.7844904900798562E-01
2L_11199721_SNP A C 0.08718 17 178 0.07295 3.4020555092467285E-02
2L_11199726_SNP G C 0.102 20 176 0.04223 2.1067483897603104E-02
2L_11199744_DEL A ATA 0.05556 10 170 0.3662 6.2249162601407648E-01
2L_11199773_SNP G A 0.4497 85 104 0.2625 1.0512818507392885E-01
2L_11199817_SNP A T 0.4699 86 97 0.9409 9.4225428106415021E-01
2L_11199889_SNP G A 0.2188 42 150 0.06466 1.2629187023141338E-02
2L_11199892_SNP A T 0.07732 15 179 0.7475 4.9964396857161064E-01
2L_11199905_SNP A T 0.2204 41 145 0.9656 6.8652277667320538E-01
2L_11199913_DEL T ATCTA 0.05051 10 188 0.1327 2.1792971951435891E-01
2L_11199915_SNP A C 0.06044 11 171 0.3587 4.7755806393652356E-01
2L_11199921_INS T TGA 0.1479 25 144 0.2375 3.0749790669076316E-01
2L_11199923_INS T TAAG 0.142 25 151 0.1902 2.3790922871476783E-01
2L_11199947_DEL CCAG C 0.2234 42 146 0.731 7.2149225849640986E-01
2L_11199954_SNP G T 0.1823 35 157 0.6332 5.7855539697015113E-01
2L_11199963_SNP G A 0.1771 34 158 0.5221 5.0516537968160735E-01
2L_11199995_SNP C T 0.4111 74 106 0.01175 3.1247876835863626E-02
2L_11200002_SNP A G 0.06061 12 186 0.0008159 7.2452402951615248E-04
2L_11200008_SNP A T 0.05181 10 183 0.527 6.2862424938162087E-01
2L_11200049_INS A AA 0.1263 24 166 0.2482 2.7762586494876096E-01
2L_11200091_SNP C G 0.2919 54 131 0.2304 2.5402121095444874E-01
2L_11200104_SNP C T 0.0829 16 177 0.8747 9.3713371178476823E-01
2L_11200113_SNP G A 0.2228 43 150 0.1124 2.2642710015654877E-01
2L_11200131_SNP G T 0.3258 58 120 0.3529 4.7827894111145353E-01
2L_11200154_SNP T C 0.3371 60 118 0.8013 8.0532063969894829E-01
2L_11200190_SNP G T 0.4767 82 90 0.246 1.7397308498657116E-01
2L_11200192_SNP G T 0.3135 58 127 0.564 5.2891952790423968E-01
2L_11200193_SNP A G 0.4576 81 96 0.3404 2.3293622533344283E-01
2L_11200195_SNP G A 0.3115 57 126 0.7497 8.3794749387534995E-01
2L_11200197_SNP T G 0.05584 11 186 0.04909 7.7981588622468831E-02
2L_11200206_SNP T A 0.06842 13 177 0.6217 7.3027738905764450E-01
2L_11200222_SNP A G 0.06283 12 179 0.6409 7.1450845905006233E-01
2L_11200439_SNP A G 0.05357 9 159 0.2827 2.1444275852181782E-01
2L_11200815_SNP T A 0.163 30 154 0.7981 6.6669980937152384E-01
2L_11200863_SNP C T 0.4144 75 106 0.6152 3.7727831538093892E-01
2L_11200910_SNP C A 0.0829 16 177 0.2673 1.4647983458620317E-01
2L_11200918_SNP A C 0.4469 80 99 0.6858 5.0254880456519968E-01
2L_11200921_SNP A T 0.07576 15 183 0.642 5.8148432445661347E-01
2L_11200953_SNP T G 0.4348 80 104 0.6928 4.0838209368746181E-01
2L_11200963_SNP G T 0.07538 15 184 0.6389 5.7705608270843278E-01
2L_11200965_SNP A C 0.05 10 190 0.6283 4.3224660163149831E-01
2L_11200985_SNP G A 0.3817 71 115 0.974 6.9419249225511703E-01
2L_11201008_SNP C T 0.05914 11 175 0.3367 2.6020113341275464E-01
2L_11201029_SNP G A 0.4324 80 105 0.8826 5.2401803504695843E-01
2L_11201030_SNP C A 0.3389 61 119 0.9075 8.8703648461307405E-01
2L_11201032_SNP T A 0.4239 78 106 0.9401 5.7072634905958508E-01
2L_11201040_SNP T C 0.1154 21 161 0.9642 7.6118354698154833E-01
2L_11201042_SNP G A 0.3931 68 105 0.9741 6.5782531183326243E-01
2L_11201043_SNP A C 0.427 79 106 0.9165 5.5395358332820699E-01
2L_11201052_SNP G A 0.1154 21 161 0.9642 7.6118354698154833E-01
2L_11201061_SNP A C 0.4839 90 96 0.7711 9.5692316815030176E-01
2L_11201067_SNP G C 0.2941 55 132 0.7526 8.4662992583867214E-01
2L_11201076_SNP C T 0.09392 17 164 0.8858 7.8358166136587759E-01
2L_11201083_SNP C T 0.09783 18 166 0.9835 9.3746577891798977E-01
2L_11201091_SNP G A 0.172 32 154 0.6546 4.4249213598198067E-01
2L_11201097_SNP T A 0.1784 33 152 0.809 6.0461740834623690E-01
2L_11201101_SNP C A 0.1966 35 143 0.7982 5.2992781609329176E-01
2L_11201103_SNP A C 0.1466 28 163 0.8757 7.5426966703148368E-01
2L_11201123_SNP T A 0.2865 51 127 0.895 4.6293776507580875E-01
2L_11201177_SNP T A 0.4529 77 93 0.8612 6.2671222435233798E-01
2L_11201207_SNP T C 0.322 57 120 0.6904 7.0721926533670953E-01
2L_11201289_SNP A G 0.4022 74 110 0.8489 9.4343280210120284E-01
2L_11201290_SNP T G 0.4086 76 110 0.7864 9.9814833042383755E-01
2L_11201295_SNP T G 0.2775 48 125 0.4943 4.9873877385100074E-01
2L_11201328_SNP C G 0.0567 11 183 0.4993 5.7548309779467310E-01
2L_11201356_SNP C G 0.4667 84 96 0.3019 2.9977856615751652E-01
2L_11201390_SNP T C 0.2074 39 149 0.8215 8.9096394642699539E-01
2L_11201394_SNP A T 0.2032 38 149 0.9224 9.9834436856144271E-01
2L_11201413_SNP G T 0.3556 64 116 0.4822 6.1754233288622951E-01
2L_11201461_SNP T C 0.1526 29 161 0.425 2.3767577286836661E-01
2L_11201479_SNP C T 0.05612 11 185 0.1698 2.5504635884809579E-01
2L_11201480_SNP T C 0.06091 12 185 0.2113 3.0550024224605266E-01
2L_11201646_SNP A T 0.1828 34 152 0.2465 1.5369209642226400E-01
2L_11201689_SNP A C 0.1374 25 157 0.4108 3.6673744871348213E-01
2L_11201700_SNP C T 0.1436 26 155 0.4103 3.7563940335783530E-01
2L_11201712_SNP C G 0.1421 26 157 0.4294 3.9932660566962996E-01
2L_11201713_SNP A T 0.1034 18 156 0.3359 2.5500161451482184E-01
2L_11201717_SNP C A 0.3149 57 124 0.9593 7.6579365526087084E-01
2L_11201720_SNP G A 0.08108 15 170 0.5722 4.0081619851331851E-01
2L_11201725_SNP G A 0.1381 25 156 0.5515 5.2901946559668356E-01
2L_11201732_SNP T C 0.1209 22 160 0.7093 6.0973983687685329E-01
2L_11201736_SNP C A 0.1453 26 153 0.4281 3.9848319805721943E-01
2L_11201765_SNP A G 0.06061 10 155 0.7815 7.9028005950947866E-01
2L_11201812_SNP C G 0.06215 11 166 0.6738 7.4512967580585010E-01
2L_11201815_SNP C T 0.06742 12 166 0.5138 5.7815258007198667E-01
2L_11201841_SNP G T 0.05556 10 170 0.7385 8.5612395906955485E-01
2L_11201909_SNP G A 0.1792 31 142 0.8772 5.4640540732969001E-01
2L_11201915_SNP C A 0.1667 29 145 0.7791 4.8103154503502166E-01
2L_11201937_SNP A G 0.05882 11 176 0.7474 4.7868857325356695E-01
2L_11201979_SNP T C 0.08901 17 174 0.9391 8.2967957584517138E-01
2L_11202005_SNP C A 0.1134 22 172 0.6114 6.9125545724030624E-01
2L_11202041_SNP T G 0.3687 66 113 0.573 3.0815365096219549E-01
2L_11202065_SNP A T 0.06633 13 183 0.2319 3.6398928990922208E-01
2L_11202213_SNP C G 0.164 31 158 0.607 3.4581459559159511E-01
2L_11202549_SNP T C 0.4247 79 107 0.4959 6.5721643227688797E-01
2L_11202564_INS TA T 0.06316 12 178 0.01862 4.0794255156683390E-02
2L_11202655_SNP A G 0.2123 38 141 0.2899 1.0722795228607029E-01
2L_11202772_SNP C G 0.4235 72 98 0.4061 2.4365110994111083E-01
2L_11202784_SNP G A 0.08427 15 163 0.6171 4.1457393363799777E-01
2L_11202879_SNP G A 0.1026 20 175 0.9299 7.1265269466962877E-01
2L_11202964_SNP A C 0.4293 79 105 0.8548 6.7403552821353441E-01
2L_11202997_SNP T C 0.1047 20 171 0.2146 3.1298721663840801E-01
2L_11203009_SNP T C 0.08287 15 166 0.8918 7.7569287204673532E-01
2L_11203104_SNP A G 0.1237 24 170 0.329 3.0706055827563539E-01
2L_11203127_SNP G C 0.1204 23 168 0.1411 1.8874748391196916E-01
2L_11203142_SNP A G 0.4481 82 101 0.7112 6.7338707261174791E-01
2L_11203310_SNP T C 0.1762 34 159 0.9193 8.8397289862885631E-01
2L_11203311_SNP T C 0.171 33 160 0.8386 7.6342802373567853E-01
2L_11203325_SNP T C 0.0603 12 187 0.2266 2.0302553286738678E-01
2L_11203420_SNP T C 0.2473 46 140 0.0327 2.0682692520411623E-02
2L_11203422_SNP T C 0.25 47 141 0.03935 2.7628085762233280E-02
2L_11203423_SNP A G 0.08947 17 173 0.2851 2.1657651822603630E-01
2L_11203435_SNP C A 0.2529 44 130 0.1356 1.2789044770005498E-01
2L_11203482_SNP G C 0.2834 53 134 0.1942 1.0487490272688083E-01
2L_11203496_INS GACAATTGG G 0.06989 13 173 0.8252 3.7674492812518545E-01
2L_11203664_SNP A G 0.1702 32 156 0.4041 6.3540273513051881E-01
2L_11203696_SNP T C 0.05181 10 183 0.4754 3.1152527723047341E-01
2L_11203707_SNP A G 0.2299 43 144 0.2212 1.0766696398694242E-01
2L_11203741_SNP A G 0.276 53 139 0.4154 3.2893766650432166E-01
2L_11203777_SNP A G 0.3069 58 131 0.586 5.0438834558533108E-01
2L_11203809_SNP T A 0.1761 31 145 0.2439 1.9127202740477611E-01
2L_11203820_SNP G C 0.06633 13 183 0.5468 4.1743890011685514E-01
2L_11203822_SNP G A 0.06186 12 182 0.6803 5.3076939372107146E-01
2L_11203823_SNP T G 0.4835 88 94 0.8242 8.8256578581598499E-01
2L_11203827_SNP G C 0.06599 13 184 0.5415 3.9098681377235001E-01
2L_11203836_SNP T A 0.06154 12 183 0.6344 4.7891984661437714E-01
2L_11203841_SNP T A 0.257 46 133 0.6252 8.8789577941759523E-01
2L_11203921_SNP C T 0.4317 79 104 0.7497 4.8831744945223421E-01
2L_11203922_SNP T A 0.4286 78 104 0.7451 3.9639962811128915E-01
2L_11204025_SNP T C 0.1765 33 154 0.944 7.9239860794941264E-01
2L_11204056_SNP G A 0.1152 22 169 0.2758 1.9638867114870895E-01
2L_11204210_SNP G A 0.09783 18 166 0.3165 2.3167591775309881E-01
2L_11204372_SNP T C 0.2717 50 134 0.5528 4.1434016375022265E-01
2L_11204601_SNP C G 0.2703 50 135 0.4076 2.5298398491573182E-01
2L_11204617_DEL A AA 0.07527 14 172 0.9713 8.8717402555627967E-01
2L_11204640_SNP A G 0.08247 16 178 0.1113 4.6257863572795321E-02
2L_11204641_SNP T A 0.08247 16 178 0.1137 4.7271699345348528E-02
2L_11204647_SNP C T 0.3483 62 116 0.4592 2.9750697298826256E-01
2L_11204661_SNP C T 0.07653 15 181 0.2048 9.1819366331678864E-02
2L_11204728_SNP A T 0.2378 44 141 0.4426 4.1836582432674230E-01
2L_11204735_SNP A G 0.05729 11 181 0.2351 2.3166911119011802E-01
2L_11204736_SNP A G 0.05729 11 181 0.2351 2.3166911119011802E-01
2L_11204750_INS CT G 0.05759 11 180 0.2341 2.2974742492673850E-01
2L_11204756_SNP T A 0.3017 54 125 0.7113 6.4369852837334940E-01
2L_11204772_SNP C T 0.2253 41 141 0.8276 9.0749883380063023E-01
2L_11204833_SNP T C 0.05612 11 185 0.0386 2.6004973417762457E-02
2L_11204838_SNP C G 0.1099 21 170 0.9743 9.4651143254048276E-01
2L_11204846_SNP C T 0.05641 11 184 0.918 9.4253072079369982E-01
2L_11204863_SNP T G 0.2873 52 129 0.3229 2.7521903169869955E-01
2L_11204864_SNP C A 0.2865 51 127 0.3168 2.7407102360390079E-01
2L_11204866_SNP C A 0.07955 14 162 0.8172 8.0511529314311647E-01
2L_11204869_SNP C T 0.07487 14 173 0.7749 7.9299971007007908E-01
2L_11204871_SNP A T 0.1058 20 169 0.4111 5.0613320895308678E-01
2L_11204894_SNP G A 0.07447 14 174 0.7857 8.1825362366644816E-01
2L_11204917_SNP G A 0.2921 52 126 0.3707 3.2347732632563486E-01
2L_11204962_SNP C T 0.07692 15 180 0.6789 6.4969322591171119E-01
2L_11204968_SNP T A 0.05181 10 183 0.2661 2.9239340540669745E-01
2L_11204974_SNP A C 0.06633 13 183 0.8036 7.1395530561719500E-01
2L_11205044_SNP C T 0.2833 51 129 0.4059 3.1698348278864397E-01
2L_11205046_SNP G T 0.2011 37 147 0.6713 7.4240154205094222E-01
2L_11205071_SNP G T 0.3481 63 118 0.3572 3.0817741498719375E-01
2L_11205269_SNP A T 0.09948 19 172 0.8727 9.8660550385941559E-01
2L_11205278_SNP A G 0.139 26 161 0.9996 9.6538080216006250E-01
2L_11205291_SNP T C 0.05263 10 180 0.414 3.6771995218393838E-01
2L_11205450_SNP C T 0.05789 11 179 0.6191 8.0343133740897388E-01
2L_11205465_SNP G A 0.06316 12 178 0.9489 4.9225986939346644E-01
2L_11205489_SNP G C 0.1913 35 148 0.1011 7.8387482430286898E-02
2L_11205498_SNP T C 0.07487 14 173 0.9495 6.7280912001114224E-01
2L_11205512_SNP T A 0.1453 26 153 0.8319 8.7844291972217647E-01
2L_11205574_SNP T C 0.105 19 162 0.7133 8.5462163046300932E-01
2L_11205681_SNP G A 0.1056 19 161 0.5867 6.1767234249478831E-01
2L_11205682_SNP T C 0.07895 15 175 0.7324 8.1220235209470049E-01
2L_11205685_SNP T C 0.05102 10 186 0.5578 6.1301962919164410E-01
2L_11205704_SNP A G 0.0567 11 183 0.1482 2.0848841382904815E-01
2L_11205740_DEL G GA 0.0829 16 177 0.1357 1.4324668659582906E-01
2L_11206184_SNP G A 0.05208 10 182 0.5524 6.6112598114868548E-01
2L_11206217_SNP G A 0.08995 17 172 0.3037 3.2337736254279392E-01
2L_11206276_SNP A C 0.07609 14 170 0.2777 4.1942047578655794E-01
2L_11206299_SNP T A 0.06989 13 173 0.4644 4.5974916572888269E-01
2L_11206366_SNP A T 0.1006 18 161 0.1381 2.0309064404179245E-01
2L_11206447_SNP A G 0.0567 11 183 0.4993 5.7548309779467310E-01
2L_11206561_SNP T A 0.06842 13 177 0.8906 7.8876308825544805E-01
2L_11206596_SNP T C 0.1667 31 155 0.1828 3.3995379590652086E-01
2L_11206790_SNP G A 0.07732 15 179 0.2469 2.0584078851429233E-01
2L_11206879_SNP T C 0.3598 59 105 0.2762 5.4306054618339594E-01
2L_11206881_SNP C T 0.06154 12 183 0.213 2.6180053509359380E-01
2L_11206975_INS TCTT T 0.4132 69 98 0.1959 4.3063221698853604E-01
2L_11207128_SNP C G 0.1927 37 155 0.02626 3.1505059713367992E-02
2L_11207135_DEL T TGT 0.2593 42 120 0.5752 5.4255108592575607E-01
2L_11207154_SNP T C 0.1146 22 170 0.1039 6.4894675959463882E-02
2L_11207223_SNP G C 0.2042 39 152 0.6065 9.3243841533569183E-01
2L_11207233_SNP G A 0.1458 28 164 0.5322 3.4103538138808231E-01
2L_11207234_SNP C T 0.1823 35 157 0.4081 7.2648943987152848E-01
2L_11207286_SNP G A 0.1495 29 165 0.4137 2.4347004032164976E-01
2L_11207317_SNP G T 0.06557 12 171 0.02048 3.2739208101515010E-02
2L_11207329_SNP T C 0.3825 70 113 0.382 7.4349885139228289E-01
2L_11207338_INS CT C 0.1257 24 167 0.9327 9.2681005552238771E-01
2L_11207370_SNP T A 0.1702 32 156 0.1175 2.2644048984334664E-01
2L_11207374_SNP A T 0.05155 10 184 0.4909 6.4288748282033381E-01
2L_11207380_INS CAT C 0.2116 40 149 0.2287 3.9724815212111420E-01
2L_11207383_SNP C A 0.2086 39 148 0.2129 3.7435838935307530E-01
2L_11207398_SNP A G 0.1487 29 166 0.5418 3.5428951564787392E-01
2L_11207403_SNP G T 0.1458 28 164 0.4691 2.7300353287831192E-01
2L_11207405_INS AT A 0.1531 30 166 0.4404 2.6781114145700513E-01
2L_11207414_SNP T C 0.1649 31 157 0.0402 8.5330890825475625E-02
2L_11207415_SNP T A 0.1632 31 159 0.06657 1.4445833059791113E-01
2L_11207429_SNP T G 0.2043 38 148 0.08154 1.7248030136797354E-01
2L_11207430_SNP C A 0.07292 14 178 0.08561 2.2258030132074447E-01
2L_11207468_SNP C G 0.2246 42 145 0.3806 6.2003717341053122E-01
2L_11207556_SNP T C 0.4699 86 97 0.1949 3.2653477291468902E-01
2L_11207600_SNP G C 0.114 22 171 0.8723 9.9912581055622529E-01
2L_11207601_SNP T A 0.1099 21 170 0.9158 9.9703003271337265E-01
2L_11207677_SNP T A 0.1295 25 168 0.4052 5.0690446820642387E-01
2L_11207768_INS TC T 0.08889 16 164 0.6437 6.6806963362269678E-01
2L_11207786_INS CC C 0.05625 9 151 0.5009 5.9445807234959402E-01
2L_11207829_SNP G A 0.3892 72 113 0.04647 1.0968124149013858E-01
2L_11207839_SNP T A 0.1989 37 149 0.02903 5.3654503389977154E-02
2L_11207840_SNP G C 0.0567 11 183 0.415 5.1637374620363508E-01
2L_11207868_SNP C T 0.07937 15 174 0.4874 3.5212424748090365E-01
2L_11207968_SNP T C 0.1354 26 166 0.152 1.8787130759728421E-01
2L_11207982_SNP T A 0.08247 16 178 0.7466 6.5240866759633032E-01
2L_11208018_SNP C A 0.1111 21 168 0.6117 7.4654645834606503E-01
2L_11208039_SNP C G 0.09091 17 170 0.4862 2.9487650448110525E-01
2L_11208057_SNP A G 0.09278 18 176 0.5755 6.1028862683722229E-01
2L_11208105_SNP T G 0.09189 17 168 0.5954 6.4759795273477505E-01
2L_11208112_SNP C A 0.1141 21 163 0.9228 9.3480829872012972E-01
2L_11208117_SNP T G 0.3059 52 118 0.546 3.5232607161475582E-01
2L_11208127_SNP T G 0.09945 18 163 0.8934 9.0191155119896937E-01
2L_11208136_SNP A G 0.09341 17 165 0.7695 8.0925360083876308E-01
2L_11208210_SNP T C 0.1027 19 166 0.6871 6.8400047298490385E-01
2L_11208215_SNP A T 0.09677 18 168 0.7553 7.4164725481316696E-01
2L_11208247_INS TGTAT C 0.09091 17 170 0.8711 8.8896273066949238E-01
2L_11208326_SNP T C 0.1067 19 159 0.5135 3.7222272152246738E-01
2L_11208331_SNP C T 0.06286 11 164 0.7827 6.4848689361122314E-01
2L_11208342_SNP G A 0.06742 12 166 0.008584 5.6957000756884891E-03
2L_11208602_SNP T A 0.1561 27 146 0.6282 9.4831089329168761E-01
2L_11208611_SNP A G 0.08163 16 180 0.831 5.1733381455018423E-01
2L_11208617_SNP T A 0.1596 30 158 0.4421 7.5412683694575544E-01
2L_11208667_SNP A C 0.1902 35 149 0.3396 2.6094006474593479E-01
2L_11208745_SNP T C 0.1244 24 169 0.3409 2.3032631504733925E-01
2L_11208764_DEL T TAGATGGGATGCGGTGGGGCG 0.07368 14 176 0.1023 9.0801170140303422E-02
2L_11208787_INS GTGT G 0.06842 13 177 0.7647 9.6380675214098133E-01
2L_11208830_SNP G A 0.3743 70 117 0.8072 5.4625458889782419E-01
2L_11208849_SNP C G 0.3626 66 116 0.8061 5.9206108755553233E-01
2L_11208850_SNP T C 0.3143 55 120 0.367 4.3382730370603084E-01
2L_11208922_SNP T G 0.1347 26 167 0.3591 2.8370139710899134E-01
2L_11208975_SNP G A 0.2147 41 150 0.9881 8.6254573024027248E-01
2L_11209054_SNP A C 0.06122 12 184 0.4832 5.2592106169753339E-01
2L_11209070_SNP C T 0.07614 15 182 0.3904 7.0529054319446460E-01
2L_11209096_SNP A G 0.4652 87 100 0.8665 9.4259016061173873E-01
2L_11209097_SNP G A 0.1282 25 170 0.3166 2.7376580122796690E-01
2L_11209099_SNP A G 0.3913 72 112 0.5567 3.6082675028547473E-01
2L_11209110_SNP G T 0.4486 83 102 0.6046 7.1514867746081112E-01
2L_11209158_SNP C A 0.0567 11 183 0.4993 5.7548309779467310E-01
2L_11209184_SNP G C 0.08718 17 178 0.5272 8.5323802709219787E-01
2L_11209254_SNP A C 0.09645 19 178 0.5695 8.2932807214788062E-01
2L_11209332_SNP T A 0.1554 30 163 0.09245 1.2909093135125260E-01
2L_11209388_SNP A G 0.1361 26 165 0.7055 5.2805910761712282E-01
2L_11209417_SNP T C 0.2103 41 154 0.9598 9.7701257517682250E-01
2L_11209433_SNP T C 0.2527 46 136 0.3989 4.1360034804180446E-01
2L_11209437_SNP G A 0.4778 86 94 0.9567 8.5228940708475531E-01
2L_11209442_SNP T G 0.1451 28 165 0.4029 3.0398071899186363E-01
2L_11209551_SNP T A 0.367 69 119 0.5276 4.7696975656307872E-01
2L_11209612_SNP C G 0.1649 32 162 0.3642 3.0814716659961627E-01
2L_11209818_SNP A G 0.291 55 134 0.9196 8.8788302078598780E-01
2L_11210073_SNP A T 0.1344 25 161 0.8562 9.8450159141440385E-01
2L_11210133_SNP T A 0.1818 34 153 0.769 6.3073176026536060E-01
2L_11210143_SNP A T 0.3497 64 119 0.8181 8.4621986402857785E-01
2L_11210184_SNP G T 0.3699 64 109 0.4438 6.0068898491824241E-01
2L_11210191_SNP T G 0.3657 64 111 0.4344 5.9323774273739027E-01
2L_11210224_SNP A G 0.1354 26 166 0.6131 9.9118675678718482E-01
2L_11210360_SNP G T 0.4413 79 100 0.4892 5.2687093246128447E-01
2L_11210456_SNP A G 0.0567 11 183 0.4993 5.7548309779467310E-01
2L_11210478_SNP C G 0.1451 28 165 0.4664 4.2379492528430118E-01
2L_11210550_SNP A G 0.1546 30 164 0.4417 4.3220065819966302E-01
2L_11210929_SNP T A 0.05759 11 180 0.7006 4.2707844610274903E-01
2L_11210960_SNP A G 0.3708 66 112 0.1204 1.1555743876030233E-01
2L_11211075_SNP T C 0.3833 69 111 0.2515 3.1114076945685487E-01
2L_11211196_SNP T A 0.05946 11 174 0.4791 5.5978579121475214E-01
2L_11211221_SNP T G 0.1436 27 161 0.5275 2.5270446336700159E-01
2L_11211407_SNP G A 0.3048 57 130 0.6165 3.6850591017302003E-01
2L_11211606_SNP T A 0.2308 42 140 0.6766 4.4478183997592891E-01
2L_11211691_SNP T G 0.4348 80 104 0.5693 7.6784414616605057E-01
2L_11211723_SNP A T 0.3598 68 121 0.819 7.7686551968624751E-01
2L_11211729_SNP T C 0.05641 11 184 0.4959 5.7314230325021709E-01
2L_11211738_SNP A T 0.1224 24 172 0.0405 4.1901515496741940E-02
2L_11211829_SNP C A 0.0567 11 183 0.4993 5.7548309779467310E-01
2L_11211990_DEL ATG A 0.479 80 87 0.222 2.7146336520043535E-01
2L_11211999_SNP C T 0.4505 82 100 0.239 2.8977508181387290E-01
2L_11212028_SNP A T 0.2346 42 137 0.3617 5.4687029679099619E-01
2L_11212037_SNP A G 0.4971 86 87 0.2905 3.4171344968121109E-01
2L_11212098_SNP G A 0.2601 45 128 0.5096 6.2064962208311525E-01
2L_11212121_SNP T A 0.4402 81 103 0.3493 5.1565621683761176E-01
2L_11212125_SNP A C 0.2865 53 132 0.1911 3.6415277923349543E-01
2L_11212126_SNP C T 0.2903 54 132 0.2141 3.8332831614818574E-01
2L_11212142_SNP A G 0.1005 19 170 0.7917 4.4848842811743006E-01
2L_11212179_SNP C T 0.462 85 99 0.3187 5.0814384475190955E-01
2L_11212190_SNP T A 0.4541 84 101 0.299 4.5348297708137220E-01
2L_11212198_SNP C T 0.2253 41 141 0.05769 1.3545678985381882E-01
2L_11212200_SNP C G 0.102 20 176 0.01019 2.9006375262784441E-02
2L_11212202_SNP T A 0.09744 19 176 0.01992 4.9694238347814751E-02
2L_11212279_SNP C T 0.05729 11 181 0.4966 5.6576384341707731E-01
2L_11212314_SNP A G 0.1526 29 161 0.2554 3.1064215585378074E-01
2L_11212403_SNP G A 0.1862 35 153 0.7502 9.6901378429549390E-01
2L_11212404_SNP T C 0.1838 34 151 0.6997 9.5623919032004245E-01
2L_11212417_SNP G A 0.178 34 157 0.3402 2.0980383122636292E-01
2L_11212419_SNP T G 0.05102 10 186 0.3057 4.1889882576209869E-01
2L_11212426_SNP A C 0.1937 37 154 0.8257 6.3026166877417800E-01
2L_11212474_SNP T G 0.1685 31 153 0.8836 8.9078135618787635E-01
2L_11212477_SNP T C 0.2258 42 144 0.8783 7.8366720781970445E-01
2L_11212486_DEL C CAG 0.05528 11 188 0.8513 5.4428830283660878E-01
2L_11212618_SNP T A 0.3316 62 125 0.7971 9.9905813950812739E-01
2L_11212630_SNP G T 0.06522 12 172 0.8162 7.9288604265363749E-01
2L_11212634_SNP A G 0.06736 13 180 0.7755 7.6399927325988537E-01
2L_11212698_SNP A T 0.1295 25 168 0.4064 1.3134412590309219E-01
2L_11212852_SNP G A 0.05699 11 182 0.5114 5.9014891879614151E-01
2L_11212941_DEL AA A 0.05525 10 171 0.6055 4.6550975884314327E-01
2L_11213059_SNP A G 0.3667 66 114 0.7414 9.4771690985226253E-01
2L_11213071_SNP T C 0.212 39 145 0.7796 9.3712740078681378E-01
2L_11213083_SNP T G 0.2762 50 131 0.7295 6.0734386950225538E-01
2L_11213090_SNP C T 0.4138 72 102 0.4018 2.6703599379433007E-01
2L_11213142_SNP T C 0.1269 25 172 0.9256 5.5508435103041442E-01
2L_11213143_SNP G C 0.4309 78 103 0.3227 2.7906906871371162E-01
2L_11213150_SNP T A 0.2626 47 132 0.789 7.1101774614355606E-01
2L_11213236_DEL C CT 0.2143 36 132 0.9091 8.5529169887839951E-01
2L_11213423_SNP T C 0.06566 13 185 0.3281 3.5135020381026227E-01
2L_11213479_SNP T C 0.05208 10 182 0.3461 4.0702071218081592E-01
2L_11213651_SNP T A 0.1383 26 162 0.9483 9.8469800792570072E-01
2L_11213656_SNP A C 0.05729 11 181 0.5188 5.9983940816123882E-01
2L_11213665_SNP G T 0.07107 14 183 0.6035 4.5792319297556638E-01
2L_11213693_SNP T C 0.2032 38 149 0.7279 5.7153562300759497E-01
2L_11213720_SNP A T 0.05699 11 182 0.5053 5.8580008521657345E-01
2L_11213757_SNP G T 0.0567 11 183 0.4993 5.7548309779467310E-01
2L_11213798_SNP T C 0.05641 11 184 0.787 9.9889617510797657E-01
2L_11213814_SNP T C 0.1885 36 155 0.7943 8.1344527164131530E-01
2L_11213839_SNP A C 0.1676 31 154 0.1417 1.6545052902360591E-01
2L_11213959_SNP G A 0.2707 49 132 0.7298 8.5810134798016902E-01
2L_11214773_SNP T C 0.1399 27 166 0.6208 7.9292918771404242E-01
2L_11214815_SNP A T 0.2228 41 143 0.6122 6.1403151756490904E-01
2L_11215006_SNP A G 0.4023 70 104 0.5078 6.9254894513172061E-01
2L_11215033_SNP G C 0.4854 83 88 0.8527 8.9070931902873129E-01
2L_11215107_SNP A C 0.4807 87 94 0.693 7.0650446069195194E-01
2L_11218929_SNP T C 0.1 18 162 0.5986 5.8706369134432568E-01
2L_11218971_SNP T C 0.1257 24 167 0.6676 5.9143700808299182E-01
2L_11219035_SNP A C 0.06061 12 186 0.5666 4.5509026741925451E-01
2L_11219496_SNP T G 0.3191 60 128 0.9858 7.8814938981877969E-01
2L_11219799_SNP C A 0.2404 44 139 0.3063 2.6990681744434752E-01
2L_11219801_SNP T A 0.486 87 92 0.02687 5.6848057027685884E-03
2L_11219804_SNP A T 0.2283 42 142 0.2075 9.6834352429882253E-02
2L_11219817_SNP C A 0.164 31 158 0.6994 6.8012748970648151E-01
2L_11219826_SNP C A 0.4783 88 96 0.01923 1.2082882881210307E-02
2L_11219840_SNP A T 0.3172 59 127 0.4216 3.2089823007717067E-01
2L_11219905_SNP G T 0.05729 11 181 0.5029 5.7681206089626125E-01
2L_11220026_SNP A G 0.4341 79 103 0.05739 1.6399054295313315E-02
2L_11220095_SNP T C 0.4324 80 105 0.1104 5.0919729552160654E-02
2L_11220163_SNP T G 0.4037 65 96 0.3253 2.8848139390398875E-01
2L_11220246_SNP A C 0.3459 64 121 0.1412 1.5142596332781921E-01
2L_11220269_DEL T TT 0.2022 36 142 0.881 7.7851263062502685E-01
2L_11220322_DEL T TT 0.1073 19 158 0.1803 1.7592641923862418E-01
2L_11220347_SNP A G 0.05556 11 187 0.8553 6.9718037720288251E-01
2L_11220705_SNP A G 0.2747 50 132 0.9527 7.3227627661407402E-01
2L_11220707_SNP T A 0.3723 70 118 0.08664 6.7002949699498410E-02
2L_11220738_SNP T C 0.306 56 127 0.556 8.5830850829406280E-01
2L_11220911_SNP T A 0.05729 11 181 0.6398 7.8009503038712347E-01
2L_11220965_SNP G A 0.1413 26 158 0.109 1.4967384430831376E-01
2L_11220967_SNP T G 0.1452 27 159 0.07172 1.0835434068586258E-01
2L_11220968_SNP G A 0.1459 27 158 0.06897 9.7279259644419747E-02
2L_11221001_SNP A T 0.2043 38 148 0.2642 4.7425445493351404E-01
2L_11221005_SNP T G 0.4162 77 108 0.08549 3.1823502841646534E-01
2L_11221016_SNP T G 0.2032 38 149 0.2928 5.3578385851612920E-01
2L_11221030_SNP G A 0.1632 31 159 0.1092 3.0062771624227169E-01
2L_11221050_SNP T G 0.4947 93 95 0.259 6.9082512763298221E-01
2L_11221056_SNP G A 0.2473 46 140 0.5022 8.8027654838743352E-01
2L_11221067_SNP A T 0.06701 13 181 0.4263 4.8786245749500157E-01
2L_11221068_SNP T C 0.2473 46 140 0.4434 8.1674170672148139E-01
2L_11221070_SNP A T 0.2446 45 139 0.4196 7.6479947897741962E-01
2L_11221075_SNP C T 0.2391 44 140 0.3624 7.0895712836828328E-01
2L_11221141_SNP A G 0.4649 86 99 0.2659 7.8071573318067355E-01
2L_11221159_SNP G C 0.06218 12 181 0.4602 5.6741598889791511E-01
2L_11221165_SNP C T 0.4677 87 99 0.3208 8.7857209358056232E-01
2L_11221170_SNP T G 0.3443 63 120 0.376 7.1448189012637142E-01
2L_11221253_DEL CC C 0.3832 64 103 0.5313 9.2194784571437927E-01
2L_11221261_SNP A G 0.1099 21 170 0.9843 6.2459491241712262E-01
2L_11221359_SNP A C 0.09231 18 177 0.9207 4.1175462549391462E-01
2L_11221374_SNP T C 0.3352 60 119 0.6298 8.1462484404966240E-01
2L_11221380_SNP T C 0.3503 62 115 0.7431 6.1307850614629000E-01
2L_11221437_SNP A G 0.1036 20 173 0.8384 4.1451197807532647E-01
2L_11221481_SNP C T 0.1042 20 172 0.9081 3.9457787119731946E-01
2L_11221489_SNP C T 0.2834 53 134 0.5342 9.6136648952941217E-01
2L_11221492_SNP A G 0.4505 82 100 0.2552 7.6267085602135476E-01
2L_11221513_SNP G T 0.4262 78 105 0.6012 2.3228072702867453E-01
2L_11221612_SNP C T 0.3702 67 114 0.2339 6.6181841901669564E-02
2L_11221705_SNP G A 0.2649 49 136 0.577 8.8617177545127679E-01
2L_11221710_SNP A G 0.1005 19 170 0.1333 5.5035393647097819E-01
2L_11221730_SNP T C 0.1629 29 149 0.6103 1.1363017442891443E-01
2L_11221788_SNP T C 0.114 22 171 0.4059 6.9066255787833375E-01
2L_11221916_SNP T C 0.1466 28 163 0.9194 8.5356680167580801E-01
2L_11222155_SNP C G 0.08696 16 168 0.6285 4.4879695147655296E-01
2L_11222175_SNP T C 0.3723 70 118 0.1787 1.9666670458854507E-01
2L_11222185_SNP G T 0.3333 63 126 0.1973 2.5855982368249997E-01
2L_11222205_SNP C T 0.1979 38 154 0.9364 7.3114805095650381E-01
2L_11222211_SNP G C 0.1927 37 155 0.8782 5.6816688295102824E-01
2L_11222212_SNP T C 0.1895 36 154 0.954 7.0007789776465390E-01
2L_11222214_SNP G A 0.3915 74 115 0.3622 6.7023199814132028E-01
2L_11222227_INS AAATGA A 0.3957 74 113 0.4196 7.9028208976714032E-01
2L_11222229_INS ATGATA A 0.3051 54 123 0.226 2.7646810902025698E-01
2L_11222242_SNP T A 0.1937 37 154 0.9278 6.3399926190492706E-01
2L_11222251_SNP C A 0.3422 64 123 0.8178 9.6951022145969279E-01
2L_11222276_SNP T C 0.4699 86 97 0.9123 8.2657314290455175E-01
2L_11222287_SNP A C 0.2919 54 131 0.295 3.1701253729944412E-01
2L_11222298_INS CCCAGTGAGGCCTT C 0.171 33 160 0.7114 6.1660713433503334E-01
2L_11222300_DEL A ACAATA 0.1684 32 158 0.7569 6.6468180030876289E-01
2L_11222354_SNP C T 0.2649 49 136 0.06207 1.8415521660651694E-02
2L_11222394_INS CA C 0.1534 29 160 0.8083 7.8469215040763518E-01
2L_11222418_SNP G A 0.3876 69 109 0.0245 4.4420601363812243E-03
2L_11222521_SNP T C 0.4432 78 98 0.6255 2.2713706478220830E-01
2L_11222634_SNP T C 0.1322 23 151 0.2822 6.3816623784176435E-02
2L_11222788_SNP T C 0.1526 29 161 0.7115 5.6485197158160494E-01
2L_11222790_DEL T TTTG 0.1337 25 162 0.7405 5.3481344884857251E-01
2L_11222798_SNP T A 0.1518 29 162 0.7629 6.1563101173013601E-01
2L_11222912_SNP C T 0.1029 18 157 0.9557 6.8545556656717321E-01
2L_11222972_SNP T A 0.2124 41 152 0.8816 7.8814150089075086E-01
2L_11222986_SNP T C 0.1865 36 157 0.4175 3.9652370975357665E-01
2L_11223014_SNP G T 0.1406 27 165 0.6386 6.7395240859395344E-01
2L_11223046_SNP C A 0.1443 28 166 0.5635 5.3474876392823467E-01
2L_11223048_SNP T A 0.1088 21 172 0.7079 7.6684223910825466E-01
2L_11223071_SNP C T 0.1378 27 169 0.3811 3.7025082361936479E-01
2L_11223085_SNP A G 0.1071 21 175 0.4481 5.1537600627331570E-01
2L_11223099_INS TCAGTA T 0.09794 19 175 0.6399 7.5808857134888796E-01
2L_11223103_INS AGTGGTTGATATGAA A 0.1077 21 174 0.5023 6.0547634941581263E-01
2L_11223106_SNP C G 0.1192 23 170 0.4713 4.3699587110129967E-01
2L_11223135_SNP C G 0.06878 13 176 0.5825 7.0339725622762117E-01
2L_11223175_SNP G A 0.06633 13 183 0.4843 1.4899703360249528E-01
2L_11223185_SNP A G 0.2944 53 127 0.5839 8.0873286328462279E-01
2L_11223220_SNP G C 0.2204 41 145 0.8168 7.8445373537037300E-01
2L_11223238_SNP A G 0.2108 39 146 0.7281 7.1214472503728055E-01
2L_11223363_SNP T G 0.07071 14 184 0.9972 4.8281896045068706E-01
2L_11223371_SNP G T 0.489 89 93 0.7243 4.7865931694075348E-01
2L_11223391_SNP T G 0.2032 38 149 0.6789 5.7430663883049848E-01
2L_11223549_SNP G A 0.2032 38 149 0.7823 7.1523516850522806E-01
2L_11223552_SNP G A 0.05851 11 177 0.8657 8.4231967568557087E-01
2L_11223581_SNP T A 0.4167 75 105 0.2359 1.0122286662243718E-01
2L_11223765_SNP C T 0.1946 36 149 0.3618 3.7042445975347504E-01
2L_11223773_SNP A C 0.2973 55 130 0.379 1.8159782586906903E-01
2L_11223839_SNP T C 0.4278 77 103 0.5048 5.3303242474129786E-01
2L_11223937_SNP A T 0.3164 56 121 0.8844 6.2555042183530529E-01
2L_11223973_SNP C A 0.2553 48 140 0.5391 8.0673260326777763E-01
2L_11224026_SNP C A 0.07692 15 180 0.8369 7.3128995064250280E-01
2L_11224052_SNP T C 0.1436 28 167 0.9304 9.1881925250070551E-01
2L_11224056_SNP T A 0.3934 72 111 0.7408 9.3923600725410428E-01
2L_11224079_SNP T C 0.1276 25 171 0.9503 8.8298540850772900E-01
2L_11224193_SNP G C 0.2932 56 135 0.9363 7.8870723745948368E-01
2L_11224198_SNP T G 0.1801 29 132 0.8989 4.3201241882228314E-01
2L_11224244_SNP T C 0.2067 37 142 0.9321 6.7886724060495351E-01
2L_11224343_SNP G C 0.1649 32 162 0.5297 2.4347519058629175E-01
2L_11224364_SNP C T 0.4355 81 105 0.7637 6.8767972451559878E-01
2L_11224462_SNP C G 0.08718 17 178 0.173 1.6457137666799759E-01
2L_11224579_SNP A G 0.08511 16 172 0.3776 4.1910414246573957E-01
2L_11224734_SNP G T 0.2376 43 138 0.4349 1.2703302642249792E-01
2L_11224735_SNP C T 0.0567 11 183 0.4993 5.7548309779467310E-01
2L_11224739_SNP C T 0.2404 44 139 0.169 3.5086052667425142E-02
2L_11224756_SNP A C 0.2181 41 147 0.1852 3.5739615149458399E-02
2L_11224821_SNP G A 0.1011 19 169 0.9283 8.3232199636089255E-01
2L_11225117_DEL TT T 0.2105 40 150 0.6637 8.8528203288302765E-01
2L_11225120_SNP T G 0.2063 39 150 0.687 8.5515025635153541E-01
2L_11225125_SNP A G 0.4525 81 98 0.2366 1.6997196513995338E-01
2L_11225194_SNP A T 0.2063 39 150 0.984 5.7431169156336825E-01
2L_11225202_SNP A T 0.2053 39 151 0.9224 6.0994960835706158E-01
2L_11225210_SNP T G 0.2031 39 153 0.9254 6.1999778240689074E-01
2L_11225217_SNP A G 0.1958 37 152 0.2934 4.5286431542728800E-01
2L_11225313_SNP A T 0.4603 87 102 0.3035 3.4015381748201456E-01
2L_11225353_SNP A G 0.2541 47 138 0.7994 8.7041368619625303E-01
2L_11225370_SNP A G 0.2188 42 150 0.8563 5.1434953732677269E-01
2L_11225381_SNP G C 0.06122 12 184 0.4505 4.0835497823788702E-01
2L_11225394_SNP A C 0.3957 74 113 0.6122 7.2931559897549714E-01
2L_11225528_SNP G T 0.2263 43 147 0.8258 8.4629666880712606E-01
2L_11225535_SNP A G 0.07179 14 181 0.67 2.9424523587636486E-01
2L_11225538_SNP C G 0.1361 26 165 0.8815 5.9161270870726468E-01
2L_11225621_SNP T G 0.06633 13 183 0.2843 2.8743689657300364E-01
2L_11225624_SNP C A 0.06736 13 180 0.5575 5.2090606412840978E-01
2L_11225648_SNP A G 0.06878 13 176 0.7381 5.8981339405415723E-01
2L_11225653_SNP T C 0.1702 32 156 0.8235 9.6225016387212259E-01
2L_11225770_SNP C T 0.07216 14 180 0.3555 3.8735856186836837E-01
2L_11225773_SNP G A 0.375 69 115 0.4284 5.5842921777190435E-01
2L_11225799_SNP C G 0.1198 23 169 0.6051 7.1689151110773186E-01
2L_11225802_SNP A G 0.09231 18 177 0.03825 4.5393614049872549E-02
2L_11226007_SNP C T 0.1297 24 161 0.8554 7.5228221523436145E-01
2L_11226037_SNP G T 0.3575 64 115 0.3698 2.3084465159232503E-01
2L_11226056_SNP G T 0.4253 74 100 0.1256 3.7970899431811596E-02
2L_11226071_SNP A C 0.125 23 161 0.919 8.4034171454128392E-01
2L_11226152_SNP T C 0.1283 24 163 0.06455 6.1932295408345980E-02
2L_11226153_SNP C T 0.133 25 163 0.1065 1.0947710743525052E-01
2L_11226156_SNP C T 0.133 25 163 0.1065 1.0947710743525052E-01
2L_11226162_SNP C T 0.129 24 162 0.1265 1.5578920388755135E-01
2L_11226166_SNP G T 0.1237 23 163 0.1238 1.4061383885607526E-01
2L_11226167_SNP C G 0.1277 24 164 0.1208 1.4631375517189404E-01
2L_11226189_SNP C T 0.1257 23 160 0.1209 1.4124544938675931E-01
2L_11226212_SNP G A 0.2951 54 129 0.5091 9.7442612300558307E-01
2L_11226228_SNP T A 0.1968 37 151 0.5024 7.7142693204644774E-01
2L_11226231_SNP T A 0.1925 36 151 0.5071 7.5927956138940589E-01
2L_11226245_SNP A C 0.2593 49 140 0.5374 6.2788913399342361E-01
2L_11226265_SNP A G 0.1295 25 168 0.7551 4.7456768158199003E-01
2L_11226269_SNP T G 0.125 24 168 0.4954 4.2512936742950480E-01
2L_11226295_SNP T C 0.1299 23 154 0.1266 1.3711998825189176E-01
2L_11226378_SNP T C 0.2167 39 141 0.1908 2.2171433747025637E-01
2L_11226423_SNP G A 0.4246 76 103 0.614 5.5684202461838983E-01
2L_11226426_SNP T G 0.4068 72 105 0.6118 6.4136730707596579E-01
2L_11226429_SNP G C 0.419 75 104 0.6772 7.2981238591346431E-01
2L_11226434_SNP A G 0.4022 72 107 0.6879 7.5802530910038834E-01
2L_11226435_SNP C A 0.1381 25 156 0.9137 7.3613678354000933E-01
2L_11226441_SNP T G 0.3931 68 105 0.4172 3.8964359666351556E-01
2L_11226445_DEL G GGG 0.2235 38 132 0.2531 2.7234573698258213E-01
2L_11226456_SNP A T 0.337 62 122 0.1279 2.0618644357060079E-01
2L_11226469_SNP T A 0.4917 89 92 0.5655 6.1169119675653527E-01
2L_11226506_SNP G A 0.1917 37 156 0.05475 6.7982355130328950E-02
2L_11226802_SNP C A 0.1282 25 170 0.5002 4.3494135978313453E-01
2L_11227033_SNP T A 0.1765 33 154 0.3877 4.8308214067127031E-01
2L_11227068_SNP T G 0.2108 39 146 0.3613 4.0614494237653853E-01
2L_11227073_SNP T G 0.2123 38 141 0.6303 8.3427623344281066E-01
2L_11227106_SNP T A 0.288 53 131 0.3582 2.9399760149628729E-01
2L_11227122_SNP A T 0.4492 84 103 0.5088 4.4524721217938723E-01
2L_11227143_SNP C T 0.1378 27 169 0.8644 9.2224646831236656E-01
2L_11227147_SNP C A 0.05729 11 181 0.2769 2.8929737355917640E-01
2L_11227148_SNP A G 0.2167 39 141 0.684 6.2992147064163673E-01
2L_11227155_SNP G T 0.2031 39 153 0.5829 5.6628437914480811E-01
2L_11227165_SNP T A 0.2406 45 142 0.9823 8.9915335175012912E-01
2L_11227183_SNP T C 0.1875 36 156 0.6944 6.6507662106290377E-01
2L_11227213_SNP T A 0.07254 14 179 0.5756 6.9706385207530119E-01
2L_11227215_SNP A T 0.2366 44 142 0.9369 9.7375077324144410E-01
2L_11227232_SNP T C 0.2151 40 146 0.9837 8.6475452552610665E-01
2L_11227255_SNP A C 0.3842 68 109 0.7111 5.3502750287531398E-01
2L_11227272_SNP A C 0.3785 67 110 0.3111 2.2031857331691207E-01
2L_11227277_SNP C A 0.3812 69 112 0.6661 4.9670006284554602E-01
2L_11227300_SNP A T 0.1534 29 160 0.4489 2.2939529277955883E-01
2L_11227390_DEL AA A 0.4034 71 105 0.1259 1.2673865657960082E-01
2L_11227442_SNP T C 0.1354 26 166 0.9787 9.7868790768482172E-01
2L_11227456_SNP G A 0.07979 15 173 0.3169 4.6666104488643512E-01
2L_11227481_SNP A G 0.122 20 144 0.9386 8.7225156491129441E-01
2L_11227484_SNP T G 0.267 47 129 0.1803 1.5270420037011978E-01
2L_11227499_SNP T G 0.0567 11 183 0.498 5.7033047406688031E-01
2L_11227500_SNP A G 0.05155 10 184 0.5131 5.5290552947991589E-01
2L_11227577_DEL A AA 0.3046 53 121 0.1249 2.3213521905757595E-01
2L_11227678_SNP G T 0.4971 87 88 0.02264 2.1854908401899107E-02
2L_11227819_SNP A G 0.224 43 149 0.2666 2.5684442410172759E-01
2L_11227827_SNP A G 0.3548 66 120 0.09569 1.3887264013372891E-01
2L_11227967_SNP C T 0.0567 11 183 0.5004 5.7643188131733303E-01
2L_11228015_SNP C T 0.3352 61 121 0.08115 1.3041635953079456E-01
2L_11228031_SNP G C 0.3791 69 113 0.4046 5.8615989219639397E-01
2L_11228040_INS AA A 0.2788 46 119 0.2696 4.8942168153871057E-01
2L_11228627_SNP T A 0.08854 17 175 0.5462 3.3014116531283089E-01
2L_11228700_SNP A T 0.1868 34 148 0.3797 4.9469306590859796E-01
2L_11228710_SNP A T 0.08163 16 180 0.05693 3.6004696623288368E-02
2L_11228751_SNP G A 0.1846 36 159 0.3133 3.3243824272298528E-01
2L_11228786_SNP G A 0.3539 63 115 0.6761 8.7438127485118133E-01
2L_11228809_SNP G T 0.3352 60 119 0.87 8.8885381630187421E-01
2L_11228826_SNP A C 0.2228 41 143 0.283 1.3142954620868041E-01
2L_11228859_SNP T G 0.1765 33 154 0.2573 2.8777596737954547E-01
2L_11228861_SNP A G 0.2514 45 134 0.05396 2.0667773250451875E-02
2L_11228905_SNP C A 0.2514 45 134 0.4403 2.6120675871378662E-01
2L_11228924_SNP A G 0.4368 76 98 0.8999 8.6908448093145640E-01
2L_11228935_SNP G A 0.4195 73 101 0.3347 2.7268345397421223E-01
2L_11228938_SNP T C 0.4348 80 104 0.4844 3.7736830048815972E-01
2L_11229011_SNP C A 0.05155 10 184 0.1586 1.0470275803650486E-01
2L_11229048_SNP T G 0.3529 66 121 0.1712 2.9925638087113937E-01
2L_11229057_SNP T C 0.4722 85 95 0.7704 7.7073713131182819E-01
2L_11229059_SNP C A 0.3579 68 122 0.1414 2.5574935792345166E-01
2L_11229077_SNP T G 0.1915 36 152 0.5904 7.4091655788345911E-01
2L_11229100_SNP G A 0.2216 41 144 0.8218 8.8495805146364448E-01
2L_11229141_SNP A G 0.08791 16 166 0.6129 7.3422680049589761E-01
2L_11229238_SNP T C 0.1082 21 173 0.2865 2.7292859302129735E-01
2L_11229270_SNP A G 0.2366 44 142 0.1964 2.4453249059442150E-01
2L_11229446_SNP A G 0.1795 35 160 0.2908 2.9956607886579500E-01
2L_11229464_SNP T A 0.4611 83 97 0.09237 1.2851690778126978E-01
2L_11229625_SNP G A 0.2984 57 134 0.3478 3.0940877865655070E-01
2L_11229643_SNP G T 0.08649 16 169 0.6181 7.4480643007020575E-01
2L_11229755_SNP T G 0.2191 39 139 0.384 3.2255961058259719E-01
2L_11229758_SNP A G 0.1562 30 162 0.2486 2.3239374895821885E-01
2L_11229843_SNP G T 0.1915 36 152 0.9113 8.0176317191597246E-01
2L_11229847_SNP T C 0.1864 33 144 0.04196 1.1279691884307521E-02
2L_11229855_SNP C T 0.1934 35 146 0.07196 3.3219111398490882E-02
2L_11229857_INS CTC C 0.4389 79 101 0.2011 2.6551106407507430E-01
2L_11229861_SNP A C 0.08673 17 179 0.9051 8.5478417318554600E-01
2L_11229875_SNP T C 0.09645 19 178 0.9526 7.2179408553152169E-01
2L_11229917_SNP T C 0.1639 30 153 0.04998 5.3347364218211124E-02
2L_11229927_INS TTCT T 0.5 86 86 0.3346 5.1124080594917753E-01
2L_11230008_DEL G GTATG 0.08602 16 170 0.206 2.5244105250190763E-01
2L_11230031_SNP T G 0.2022 37 146 0.3086 1.8450330848837637E-01
2L_11230111_SNP C T 0.2634 49 137 0.4008 4.5493679420498223E-01
2L_11230176_SNP T A 0.3229 62 130 0.6613 8.5412256195158598E-01
2L_11230198_SNP A G 0.3913 72 112 0.3586 5.0691561987152811E-01
2L_11230274_SNP A G 0.3552 65 118 0.5423 7.3650162722185586E-01
2L_11230286_SNP A G 0.08901 17 174 0.09069 1.5780305002850159E-01
2L_11230312_DEL G GTAGTGGCCATATAGTC 0.2888 54 133 0.4454 6.2160439280728730E-01
2L_11230449_INS AA A 0.3795 63 103 0.6707 6.9347963612700081E-01
2L_11230487_SNP C T 0.1865 36 157 0.2632 2.7870407854404144E-01
2L_11230628_SNP G C 0.1263 24 166 0.4709 4.0847753823854083E-01
2L_11230677_SNP T G 0.08242 15 167 0.6073 4.3853383896419640E-01
2L_11230701_SNP C T 0.07821 14 165 0.4909 5.5758465818301350E-01
2L_11230715_SNP A T 0.2418 44 138 0.7572 8.0142623974311911E-01
2L_11230716_SNP A G 0.4593 79 93 0.6569 9.3436406491387880E-01
2L_11230722_SNP T C 0.1111 20 160 0.01688 2.1936922993550077E-02
2L_11230727_SNP C A 0.1947 37 153 0.3536 3.1617525647292322E-01
2L_11230732_SNP T C 0.1632 31 159 0.197 1.3095269782488583E-01
2L_11230738_SNP T G 0.431 75 99 0.8871 6.2742324829859353E-01
2L_11230754_SNP A T 0.4375 77 99 0.4251 2.7083402460783834E-01
2L_11230757_SNP T A 0.08791 16 166 0.6187 7.3310630194423421E-01
2L_11230778_SNP C A 0.375 69 115 0.5257 9.9728106906124514E-01
2L_11230782_SNP C A 0.4693 84 95 0.6353 4.6612609705715569E-01
2L_11230811_SNP A G 0.1784 33 152 0.3938 3.0154794622659287E-01
2L_11230812_SNP C T 0.1935 36 150 0.2651 2.0943261110624611E-01
2L_11230828_SNP T A 0.09239 17 167 0.6507 4.6510701027512558E-01
2L_11230842_SNP C A 0.427 76 102 0.1799 2.2963913298107819E-01
2L_11230887_SNP T A 0.2124 41 152 0.5847 8.2081746896294183E-01
2L_11230888_SNP A G 0.1778 32 148 0.07576 3.7426210698341081E-02
2L_11230889_SNP T C 0.1858 34 149 0.09367 3.9406408563434914E-02
2L_11230900_SNP A G 0.09896 19 173 0.1023 8.4527279088833618E-02
2L_11230906_SNP G A 0.3226 60 126 0.195 2.5096049945912202E-01
2L_11231086_SNP C T 0.1657 30 151 0.03603 4.6860874720432953E-02
2L_11231179_SNP A T 0.3296 59 120 0.4104 1.8129523625215949E-01
2L_11231277_SNP A G 0.4253 74 100 0.122 9.6468254900602401E-02
2L_11231400_SNP T G 0.4505 82 100 0.892 6.5732273375768524E-01
2L_11231652_SNP A G 0.1036 20 173 0.8133 6.9443716121588051E-01
2L_11231694_SNP C T 0.1675 32 159 0.4564 3.9907317024167388E-01
2L_11231696_SNP T C 0.05102 10 186 0.4849 5.7695614323019062E-01
2L_11231700_SNP T G 0.1701 33 161 0.2513 2.4178085174261410E-01
2L_11231731_SNP A G 0.2022 36 142 0.04369 9.4129335696296557E-02
2L_11231751_DEL A AA 0.09639 16 150 0.007618 3.1281542851286158E-03
2L_11231754_SNP T G 0.1093 20 163 0.005662 1.2098836050219663E-03
2L_11231768_SNP C T 0.4114 72 103 0.6294 4.8252719623278451E-01
2L_11231775_SNP G A 0.08205 16 179 0.6281 6.8250317200613031E-01
2L_11231810_SNP A G 0.3611 65 115 0.241 1.6220216241939645E-01
2L_11231882_SNP A G 0.4889 88 92 0.09893 1.2366208531153755E-01
2L_11231886_SNP C T 0.4833 87 93 0.04199 7.3654702264627045E-02
2L_11231977_SNP G T 0.1943 34 141 0.08915 7.1149859854370168E-02
2L_11232041_SNP A T 0.1553 25 136 0.02651 1.0781030555115222E-02
2L_11232043_SNP T A 0.1179 23 172 0.4514 4.7359750062308481E-01
2L_11232054_SNP C A 0.3807 67 109 0.2139 5.4657620574602572E-01
2L_11232064_SNP G C 0.1099 20 162 0.9157 5.0564788570273833E-01
2L_11232159_SNP T C 0.4722 85 95 0.6275 9.8642218649201729E-01
2L_11232292_SNP A G 0.1823 35 157 0.2909 2.9940838525182034E-01
2L_11232344_SNP C A 0.477 83 91 0.729 9.7985242212972978E-01
2L_11232359_SNP T A 0.4056 73 107 0.3463 4.7767863587728832E-01
2L_11232482_SNP T G 0.1026 20 175 0.425 2.4305828912461347E-01
2L_11232543_SNP C T 0.4536 83 100 0.1436 1.3487937230323443E-01
2L_11232666_SNP C A 0.4917 89 92 0.07735 1.1777558253666576E-01
2L_11232669_SNP G A 0.4746 84 93 0.08023 1.1261679750041464E-01
2L_11232692_SNP T A 0.4494 80 98 0.09099 1.1946515550792480E-01
2L_11232723_SNP A C 0.4586 83 98 0.08008 7.5259033193006447E-02
2L_11232736_SNP C T 0.2216 41 144 0.4634 5.1474680865272449E-01
2L_11232815_SNP A G 0.05641 11 184 0.4933 5.6719631863346864E-01
2L_11232826_SNP A G 0.08854 17 175 0.9284 8.5662416002615593E-01
2L_11232915_SNP G A 0.06599 13 184 0.3143 5.8006501083865158E-01
2L_11232942_SNP G A 0.4317 79 104 0.06241 1.0421734356241186E-01
2L_11232949_SNP A G 0.05641 11 184 0.4543 2.9797593485244211E-01
2L_11232959_SNP A T 0.1846 36 159 0.7001 6.5109262492771924E-01
2L_11233049_SNP T A 0.07653 15 181 0.1684 3.9721447333044568E-01
2L_11233091_SNP T C 0.1979 38 154 0.04393 1.2852058133394267E-02
2L_11233101_SNP G C 0.2649 49 136 0.04389 2.5412375791062630E-02
2L_11233110_SNP C G 0.1947 37 153 0.1675 7.4641987568559304E-02
2L_11233148_SNP T C 0.2222 42 147 0.3282 3.1610144771614890E-01
2L_11233149_SNP A G 0.05181 10 183 0.5564 6.6635800170870552E-01
2L_11233155_DEL T TT 0.178 34 157 0.3137 3.8919578964566581E-01
2L_11233243_SNP A C 0.3243 60 125 0.5661 5.2446327851228514E-01
2L_11233311_SNP C T 0.3077 56 126 0.4235 3.0990074690938874E-01
2L_11233317_SNP A G 0.3681 67 115 0.1078 8.1432445782117613E-02
2L_11233461_INS C CC 0.1955 35 144 0.1284 9.3179235402014338E-02
2L_11234031_SNP T G 0.4946 92 94 0.6923 6.5536243617369105E-01
2L_11234057_SNP T A 0.4348 80 104 0.07313 6.5438574425839974E-02
2L_11234093_SNP C A 0.4171 78 109 0.1078 1.1313373871327470E-01
2L_11234110_SNP A G 0.3979 76 115 0.1847 2.2146958463987809E-01
2L_11234129_SNP C T 0.3652 65 113 0.1179 9.5612616446794862E-02
2L_11234163_SNP T C 0.3018 51 118 0.4859 8.2124218049789333E-01
2L_11234183_SNP G C 0.2912 53 129 0.5592 7.6955260855059837E-01
2L_11234223_SNP C T 0.3708 66 112 0.3166 2.8942434868231981E-01
2L_11234226_SNP A C 0.1793 33 151 0.2805 3.6456329662512699E-01
2L_11234372_INS G GA 0.3791 69 113 0.1966 2.7275603294245110E-01
2L_11234402_SNP C A 0.3789 72 118 0.2741 3.6321472001093347E-01
2L_11234407_SNP C G 0.3182 56 120 0.2764 3.0050849706766047E-01
2L_11234433_SNP T A 0.3617 68 120 0.9844 9.3342318404266988E-01
2L_11234446_INS GTG G 0.3862 73 116 0.877 9.0314271759051201E-01
2L_11234461_SNP A C 0.3651 69 120 0.3102 3.4264225669508563E-01
2L_11234495_SNP T C 0.3421 65 125 0.3444 3.4754898017249314E-01
2L_11234503_SNP A G 0.375 72 120 0.288 3.9404776778260164E-01
2L_11234563_SNP A C 0.3455 66 125 0.5045 5.2476936445684419E-01
2L_11234687_SNP A G 0.5 86 86 0.9996 6.7526127719690709E-01
2L_11234692_DEL G GG 0.06736 13 180 0.01364 1.1747595648866191E-02
2L_11234848_SNP T A 0.06486 12 173 0.8554 3.8310222667236393E-01
2L_11234865_SNP A G 0.09677 18 168 0.498 1.9735453938498160E-01
2L_11234919_SNP C T 0.0567 11 183 0.5052 5.8163250161427826E-01
2L_11235044_SNP A G 0.1979 38 154 0.5569 4.0277037830780438E-01
2L_11235116_SNP A C 0.1667 32 160 0.426 4.9541924390832881E-01
2L_11235305_SNP T A 0.2042 39 152 0.2659 3.1693080061412482E-01
2L_11235333_SNP A C 0.3161 55 119 0.543 5.7361333440752149E-01
2L_11235427_SNP G A 0.226 40 137 0.9867 8.6578652925969246E-01
2L_11235482_SNP A G 0.09326 18 175 0.4407 2.0468458441720605E-01
2L_11235529_SNP A G 0.2472 44 134 0.352 6.3918205821493501E-01
2L_11235569_SNP T C 0.08763 17 177 0.7822 8.6368221050412697E-01
2L_11235845_SNP T C 0.4153 76 107 0.9505 9.9569685408961894E-01
2L_11235899_SNP T C 0.3143 55 120 0.8347 9.7130649895792243E-01
2L_11235932_SNP C T 0.422 73 100 0.9885 6.6841688888332729E-01
2L_11235956_SNP T C 0.1944 35 145 0.2754 7.1663941990552682E-01
2L_11235974_SNP T C 0.2528 45 133 0.387 7.1324123313856691E-01
2L_11236031_SNP T C 0.3495 65 121 0.6906 6.1377118981047440E-01
2L_11236069_SNP A G 0.3529 66 121 0.6626 8.3880790046443376E-01
2L_11236072_SNP G T 0.337 62 122 0.3566 7.4677474579819458E-01
2L_11236114_SNP A G 0.4754 87 96 0.144 3.8283629722717349E-01
2L_11236129_SNP T A 0.0567 11 183 0.4969 5.7337700857529650E-01
2L_11236143_SNP A C 0.4108 76 109 0.4544 7.9340945324425438E-01
2L_11236145_SNP C A 0.3102 58 129 0.4155 7.3275101687201238E-01
2L_11236185_SNP C T 0.4194 78 108 0.6484 9.6132319642000263E-01
2L_11236285_SNP G C 0.3262 61 126 0.698 8.9310754706338180E-01
2L_11236375_SNP T C 0.07368 14 176 0.5594 6.9732444708593100E-01
2L_11236392_SNP C G 0.08808 17 176 0.2637 3.3221041317612199E-01
2L_11236459_SNP T C 0.4211 80 110 0.4201 9.6789013933076529E-01
2L_11236468_SNP A G 0.3989 73 110 0.5363 9.3114555259768517E-01
2L_11236561_SNP C A 0.4778 86 94 0.8342 5.9714437758346106E-01
2L_11236597_SNP C T 0.489 89 93 0.6158 6.2508598842251439E-01
2L_11236879_SNP A T 0.4703 87 98 0.6138 8.9042618239733951E-01
2L_11236911_SNP T C 0.3556 64 116 0.293 3.9635118246523449E-01
2L_11236914_SNP A C 0.3429 60 115 0.1558 1.9862777041536561E-01
2L_11236917_SNP A T 0.3607 66 117 0.2837 3.5605593156236226E-01
2L_11237151_SNP C T 0.4862 88 93 0.9069 6.7904364913948068E-01
2L_11237160_SNP A G 0.0929 17 166 0.01681 2.6300956239368543E-02
2L_11237163_SNP A G 0.4565 84 100 0.8307 8.4165473804709068E-01
2L_11237205_SNP C A 0.4686 82 93 0.2246 2.6997436720174017E-01
2L_11237239_SNP T C 0.3389 61 119 0.0637 6.4206381030314535E-02
2L_11237243_SNP T C 0.3389 61 119 0.04952 4.6471655894892647E-02
2L_11237288_SNP A C 0.1192 23 170 0.07889 1.4385507186529400E-01
2L_11237289_SNP A C 0.114 22 171 0.0628 1.3663666895718718E-01
2L_11237367_SNP C G 0.3764 67 111 0.05424 1.7178657932389629E-01
2L_11237406_SNP C G 0.2757 51 134 0.3061 3.2798851823935571E-01
2L_11237481_SNP T C 0.05464 10 173 0.8821 7.3037518749567676E-01
2L_11237786_SNP A T 0.1445 25 148 0.314 3.0807893202609837E-01
2L_11237788_SNP C T 0.1677 28 139 0.1721 4.5641885437834318E-01
2L_11237791_SNP T A 0.1893 32 137 0.05387 1.1803400609290504E-01
2L_11237931_SNP G A 0.1978 36 146 0.5187 3.2449616772253220E-01
2L_11237938_SNP C A 0.1808 32 145 0.2814 1.2754089132992830E-01
2L_11238005_SNP A C 0.09659 17 159 0.2285 6.4032482759965204E-01
2L_11238007_SNP T A 0.1011 18 160 0.2956 7.7696505139296157E-01
2L_11238010_INS ATATATAACT A 0.1061 19 160 0.1373 3.2755783669196992E-01
2L_11238081_SNP A T 0.1934 35 146 0.07893 1.8729642410748149E-01
2L_11238107_SNP T C 0.2022 36 142 0.04551 1.2827668427975913E-01
2L_11238130_SNP A G 0.06989 13 173 0.6569 9.4932408444451033E-01
2L_11238169_SNP T G 0.07179 14 181 0.7194 4.6225852310616511E-01
2L_11238216_SNP C T 0.2514 46 137 0.09474 1.8707442400015528E-01
2L_11238310_SNP C A 0.2032 38 149 0.7732 5.0574711196540834E-01
2L_11238318_SNP T C 0.2053 39 151 0.7528 5.0174030088952237E-01
2L_11238466_SNP T A 0.2172 43 155 0.8759 9.5421686306299114E-01
2L_11238680_SNP C A 0.3369 63 124 0.1851 2.2617898994569086E-01
2L_11238686_SNP C A 0.234 44 144 0.1707 8.8165252702706032E-02
2L_11238693_SNP T G 0.2434 46 143 0.2891 1.5898928851481198E-01
2L_11238696_SNP A G 0.2406 45 142 0.695 4.8245667949165183E-01
2L_11238731_SNP C A 0.2513 47 140 0.367 2.2478273941920290E-01
2L_11238767_SNP A G 0.06154 12 183 0.3545 2.3484383637514494E-01
2L_11238768_SNP T A 0.07216 14 180 0.4354 2.6140349239374761E-01
2L_11238797_SNP G T 0.2553 48 140 0.2369 2.2059904034955047E-01
2L_11238803_SNP A T 0.06701 13 181 0.2687 1.2020467029524162E-01
2L_11238858_SNP C T 0.2408 46 145 0.6136 4.0173271683265188E-01
2L_11238968_SNP A G 0.3492 66 123 0.7267 7.4788535606726347E-01
2L_11239174_SNP G A 0.2275 43 146 0.4608 4.1548601198663826E-01
2L_11239270_SNP T C 0.2108 39 146 0.3337 3.6241360346936735E-01
2L_11239373_SNP T A 0.07254 14 179 0.745 8.4762967078411600E-01
2L_11239374_SNP A C 0.05789 11 179 0.6293 3.7132992596596770E-01
2L_11239494_SNP C A 0.153 28 155 0.006109 2.5619843349151219E-03
2L_11239562_SNP C T 0.1508 27 152 0.01315 3.7410285070268823E-03
2L_11239568_SNP C T 0.1556 28 152 0.01252 3.7033957911536794E-03
2L_11239570_SNP A C 0.1461 26 152 0.0106 3.3379693107025861E-03
2L_11239572_SNP A G 0.06771 13 179 0.001398 1.7267262590343418E-03
2L_11239705_SNP G A 0.1495 29 165 0.7248 6.9509490592465306E-01
2L_11239860_SNP C T 0.2447 46 142 0.2176 4.3719990346893356E-01
2L_11239924_SNP A G 0.1179 23 172 0.6633 5.2924318204523779E-01
2L_11239998_SNP C G 0.06701 13 181 0.04237 1.4816862776543949E-01
2L_11240049_SNP A G 0.07292 14 178 0.1006 2.2305510589409572E-01
2L_11240125_SNP A G 0.1892 35 150 0.0009497 1.0772890460962797E-03
2L_11240217_SNP T C 0.4671 78 89 0.3975 3.2201549504974381E-01
2L_11240387_SNP G A 0.07732 15 179 0.006318 5.7570122499097993E-02
2L_11240578_SNP A G 0.4125 66 94 0.6587 2.3708221547163799E-01
2L_11240693_SNP C T 0.1658 32 161 0.8634 7.7142998424135467E-01
2L_11240738_SNP C T 0.2222 42 147 0.05103 6.3711727130488088E-02
2L_11240741_SNP T C 0.3226 60 126 0.02122 5.0368256264699582E-02
2L_11240806_SNP A T 0.4649 86 99 0.9435 8.5081019389529633E-01
2L_11240854_SNP A G 0.3057 59 134 0.4008 3.1089124095819365E-01
2L_11240890_SNP G C 0.3661 67 116 0.5747 6.1888421238134939E-01
2L_11240908_SNP T G 0.3056 55 125 0.7638 6.8922463776373810E-01
2L_11240910_SNP C A 0.337 61 120 0.6666 5.0676647696843780E-01
2L_11240934_SNP A G 0.1568 29 156 0.8526 6.7947372048438970E-01
2L_11241012_SNP G A 0.1675 33 164 0.9142 8.2617847357638463E-01
2L_11241127_SNP G A 0.1846 36 159 0.7639 9.0079754163487480E-01
2L_11241193_SNP A G 0.2258 42 144 0.9616 9.9419117393766898E-01
2L_11241264_SNP T C 0.262 49 138 0.7269 6.7177818028070024E-01
2L_11241345_INS AA A 0.1604 30 157 0.292 3.4401954949489488E-01
2L_11241353_SNP T A 0.07368 14 176 0.5117 6.6594312291191637E-01
2L_11241364_SNP C T 0.1753 34 160 0.2331 2.5909496740898108E-01
2L_11241430_SNP A T 0.05155 10 184 0.261 2.9641241931427842E-01
2L_11241476_SNP G A 0.3005 55 128 0.6065 3.0722899405145310E-01
2L_11241733_SNP C T 0.2989 55 129 0.246 3.1211605103421947E-01
2L_11241912_SNP C T 0.06349 12 177 0.9618 8.3967703161150165E-01
2L_11242151_SNP A G 0.1436 27 161 0.8884 8.9305413818984847E-01
2L_11242211_SNP A C 0.3944 71 109 0.03831 1.5978607944314582E-01
2L_11242251_SNP C T 0.139 26 161 0.9116 6.2586698578477518E-01
2L_11242261_SNP G A 0.2169 41 148 0.003009 1.4821074460194362E-02
2L_11242281_SNP A G 0.1192 23 170 0.6916 9.4609788750875301E-01
2L_11242322_SNP G A 0.08901 17 174 0.000237 1.9117844216009917E-03
2L_11242332_SNP T G 0.08854 17 175 0.0002288 1.8262868065136370E-03
2L_11242340_SNP T A 0.139 26 161 0.1674 5.0253836129634211E-01
2L_11242365_SNP A T 0.1505 28 158 0.05776 1.5309657147873301E-01
2L_11242593_SNP G A 0.2963 56 133 0.1593 3.4637419707712025E-01
2L_11242697_SNP A C 0.0625 12 180 0.1084 6.0315559513880818E-02
2L_11242738_SNP T A 0.1865 36 157 0.0133 6.5298688138997283E-03
2L_11242922_SNP G C 0.2188 42 150 0.6357 5.1954572827581058E-01
2L_11243232_SNP G T 0.4148 73 103 0.8268 9.3472778573319615E-01
2L_11243321_SNP T G 0.1016 19 168 0.8801 9.0075480760545978E-01
2L_11243329_SNP G C 0.1058 20 169 0.7187 7.2206084989393027E-01
2L_11243427_SNP C G 0.1546 30 164 0.8407 8.5576336884029081E-01
2L_11243429_SNP A T 0.1531 30 166 0.9748 9.7993129201055695E-01
2L_11243530_SNP A T 0.0625 12 180 0.1811 1.3149686902156410E-01
2L_11243544_DEL C CAC 0.07732 15 179 0.2752 3.7019075457395156E-01
2L_11243554_SNP G C 0.1123 21 166 0.7517 9.1589804473162950E-01
2L_11243596_SNP T C 0.07143 14 182 0.1081 7.3743509498220977E-02
2L_11243721_SNP T C 0.06186 12 182 0.04052 2.7074832252763588E-02
2L_11243733_SNP A T 0.3351 63 125 0.7868 6.8458788641938861E-01
2L_11243847_SNP C G 0.08763 17 177 0.06133 5.6588638805246741E-02
2L_11243955_SNP C T 0.08763 17 177 0.1295 2.1843528536881962E-01
2L_11243994_SNP T G 0.1523 30 167 0.5951 6.8069050561839362E-01
2L_11243999_SNP G T 0.09694 19 177 0.2303 1.2147977750939043E-01
2L_11244082_INS ATTATT A 0.2595 48 137 0.3054 6.9495923484619848E-01
2L_11244084_DEL T TT 0.05208 10 182 0.4662 3.0197847232583297E-01
2L_11244103_SNP G C 0.08205 16 179 0.07293 7.1394690837281519E-02
2L_11244169_SNP G T 0.07653 15 181 0.1549 2.6635667426991105E-01
2L_11244171_SNP T A 0.07216 14 180 0.7246 6.0024309563345724E-01
2L_11244198_SNP G A 0.07812 15 177 0.973 9.9333425358234240E-01
2L_11244223_SNP G A 0.2021 39 154 0.3075 6.6816543341766144E-01
2L_11244225_SNP A G 0.2434 46 143 0.2496 1.9183884392900385E-01
2L_11244282_SNP C T 0.3262 61 126 0.1541 1.0827782214640702E-01
2L_11244351_SNP T C 0.07812 15 177 0.5145 4.2073589443963122E-01
2L_11244367_SNP A T 0.08629 17 180 0.5989 9.4577643728485172E-01
2L_11244375_SNP C A 0.09091 18 180 0.503 9.4131116547547267E-01
2L_11244378_SNP T A 0.08163 16 180 0.7375 8.3343349529376876E-01
2L_11244440_SNP G C 0.1042 20 172 0.2711 2.8015505184712053E-01
2L_11244512_SNP A T 0.1744 34 161 0.9414 9.4705769849852839E-01
2L_11244599_DEL T TCTTTCGCATCCCAATGACTG 0.05405 10 175 0.7872 7.3882608230685065E-01
2L_11244647_SNP A C 0.4586 83 98 0.9306 9.4204670914472421E-01
2L_11244648_SNP A T 0.3204 58 123 0.3886 4.3250862700750048E-01
2L_11244654_SNP C T 0.1632 31 159 0.2051 2.7750657045011728E-01
2L_11244670_SNP T G 0.05155 10 184 0.4884 6.3777248484139992E-01
2L_11244693_SNP T C 0.05025 10 189 0.01968 9.8030805035039692E-02
2L_11244716_SNP T A 0.09424 18 173 0.8949 8.4648879029928747E-01
2L_11244717_SNP A G 0.07979 15 173 0.8704 8.8236676673330017E-01
2L_11244929_SNP T C 0.05789 11 179 0.9256 8.2215320756671650E-01
2L_11245179_SNP A G 0.2343 41 134 0.5354 4.8501260871313912E-01
2L_11245210_SNP A G 0.05405 10 175 0.8599 8.8786518020837901E-01
2L_11245214_SNP A G 0.05155 10 184 0.1453 1.0588968435968271E-01
2L_11245325_SNP G A 0.2093 36 136 0.9093 9.6238115093429699E-01
2L_11245388_SNP A G 0.105 19 162 0.9964 8.1446323228485462E-01
2L_11245440_DEL C CC 0.2043 38 148 0.4689 3.8813672541871358E-01
2L_11245445_SNP C T 0.4157 74 104 0.06135 2.4989678236461761E-02
2L_11245449_SNP A T 0.4262 78 105 0.0828 5.7057348403770608E-02
2L_11245632_SNP T C 0.05128 10 185 0.1087 7.2025659339497811E-02
2L_11245746_SNP C T 0.05128 10 185 0.1307 8.3750278728297878E-02
2L_11245823_SNP A G 0.09278 18 176 0.1352 1.0444253337720766E-01
2L_11245837_DEL C AA 0.05181 10 183 0.1052 1.0286562008882949E-01
2L_11246013_DEL G GG 0.127 24 165 0.1031 6.8595985970169790E-02
2L_11246038_SNP T A 0.09184 18 178 0.2917 6.5426294126614049E-01
2L_11246133_SNP T G 0.07937 15 174 0.6609 8.9279974449127575E-01
2L_11246268_SNP C T 0.2459 45 138 0.5935 8.0914449670883504E-01
2L_11246274_SNP G C 0.3425 62 119 0.6543 9.3086071629606948E-01
2L_11246307_SNP A C 0.07895 15 175 0.2852 4.1972624878613185E-01
2L_11246310_SNP T A 0.1615 26 135 0.6987 8.3642475149877638E-01
2L_11246328_DEL T TTAT 0.193 33 138 0.1764 4.2943723457948890E-01
2L_11246335_SNP T C 0.06283 12 179 0.2251 1.9279742293785362E-01
2L_11246339_SNP C G 0.07576 15 183 0.2535 2.1502618604376411E-01
2L_11246353_SNP G C 0.3622 67 118 0.3705 6.8050558785124693E-01
2L_11246413_SNP A G 0.1122 22 174 0.4892 5.6635642704153577E-01
2L_11246551_SNP C T 0.08122 16 181 0.3166 6.9276295148300970E-01
2L_11246554_INS TT T 0.4059 69 101 0.04822 3.7828832645945214E-02
2L_11246556_SNP T G 0.07179 14 181 0.505 9.6450448178118942E-01
2L_11246559_SNP C G 0.1026 20 175 0.3229 2.2130389758211177E-01
2L_11246620_SNP A G 0.05102 10 186 0.1307 8.4173561716320733E-02
2L_11246626_SNP T G 0.3198 55 117 0.00724 9.3559243974431459E-03
2L_11246654_SNP A G 0.3016 57 132 0.252 4.1772857623252446E-01
2L_11246749_SNP T G 0.2251 43 148 0.6133 8.5278995377232192E-01
2L_11246762_SNP A G 0.3656 68 118 0.08183 2.2092214319691439E-01
2L_11246775_SNP G T 0.2804 53 136 0.4004 8.7592732519217775E-01
2L_11246837_SNP C T 0.1802 31 141 0.2759 3.2717403794277400E-01
2L_11246891_SNP C T 0.1525 27 150 0.8734 6.1538676175024598E-01
2L_11246918_SNP C T 0.08065 15 171 0.9292 8.9723500096481490E-01
2L_11246939_SNP A C 0.2043 38 148 0.2703 2.6559245391489394E-01
2L_11246944_DEL T TGAAAGTTTAGAT 0.06417 12 175 0.9811 4.6329307259003705E-01
2L_11246952_SNP C T 0.09884 17 155 0.952 8.6400768278567808E-01
2L_11247030_SNP G C 0.3514 65 120 0.9684 8.3262335989398861E-01
2L_11247074_SNP C T 0.453 82 99 0.9333 7.2543084211696429E-01
2L_11247107_SNP G T 0.1198 23 169 0.2371 3.7481366286725237E-01
2L_11247113_SNP T A 0.06667 13 182 0.435 7.7320012816071981E-01
2L_11247226_SNP T C 0.1693 32 157 0.09385 1.3786044427792676E-01
2L_11247348_SNP A C 0.2553 48 140 0.1193 2.9139889370414362E-01
2L_11247355_SNP C T 0.254 48 141 0.2392 7.1267914328899706E-01
2L_11247358_SNP T C 0.1739 32 152 0.7987 7.9807387640196104E-01
2L_11247384_SNP A T 0.08673 17 179 0.3425 4.9313559093361725E-01
2L_11247386_SNP T C 0.127 24 165 0.708 8.6491946222388827E-01
2L_11247415_SNP G A 0.1309 25 166 0.7953 9.6156942821616098E-01
2L_11247560_SNP A G 0.08947 17 173 0.4243 1.7310200220600924E-01
2L_11247583_SNP A C 0.1073 19 158 0.4375 4.7256847261241341E-01
2L_11248065_SNP A G 0.07538 15 184 0.8829 7.2519843174645704E-01
2L_11248204_SNP T C 0.05181 10 183 0.4699 3.0378834654953890E-01
2L_11248410_SNP A G 0.3871 72 114 0.1155 5.7732377011137426E-01
2L_11248440_SNP A T 0.1658 32 161 0.7727 6.0216389042781815E-01
2L_11248442_DEL T GGGACG 0.1474 28 162 0.7495 8.6669306087670683E-01
2L_11248465_SNP T G 0.2253 41 141 0.5349 8.9457670105431464E-01
2L_11248609_SNP A C 0.3867 70 111 0.3243 2.1896465156047096E-01
2L_11248613_SNP T C 0.1658 32 161 0.3723 2.7089410591312757E-01
2L_11248624_DEL C CTCGGACCCAACACCGCCCCTCGCCCCTCAC 0.2045 36 140 0.06182 8.9861730966794395E-02
2L_11248843_DEL G GG 0.1818 34 153 0.5049 6.3621115894811053E-01
2L_11248882_SNP G T 0.06701 13 181 0.9944 9.1949002056340490E-01
2L_11248885_SNP T G 0.06316 12 178 0.517 6.2462555727468572E-01
2L_11248902_SNP A T 0.0582 11 178 0.535 7.1413003757242355E-01
2L_11248903_SNP C A 0.3441 64 122 0.08556 1.1914693836589507E-01
2L_11248907_INS AA A 0.06283 12 179 0.5352 6.4616640684662796E-01
2L_11248909_SNP G A 0.2568 47 136 0.3359 6.0593014570551440E-01
2L_11248934_SNP A G 0.05759 11 180 0.5008 3.4663324452973787E-01
2L_11248936_SNP A T 0.05759 11 180 0.5008 3.4663324452973787E-01
2L_11248938_SNP A T 0.06771 13 179 0.07747 6.6831412041597468E-02
2L_11248943_SNP C T 0.06283 12 179 0.5443 6.5890083687561307E-01
2L_11248952_SNP A G 0.05882 11 176 0.4683 3.1825516742049931E-01
2L_11248956_SNP A T 0.06349 12 177 0.51 6.1221021488549388E-01
2L_11248984_SNP C T 0.3405 63 122 0.08372 1.3311962462652283E-01
2L_11248992_SNP A T 0.0829 16 177 0.7051 6.0144145725366260E-01
2L_11248993_SNP G A 0.3626 66 116 0.05673 1.0233536193967185E-01
2L_11249007_SNP T A 0.3661 67 116 0.04638 8.8032000680342670E-02
2L_11249010_SNP A C 0.3716 68 115 0.03589 6.7419921426078583E-02
2L_11249015_INS TCTT T 0.3161 55 119 0.07796 7.5870821287996784E-02
2L_11249016_INS TTTT T 0.3462 63 119 0.07855 1.0943673520407393E-01
2L_11249026_SNP T G 0.3352 60 119 0.09008 1.2120009738225879E-01
2L_11249032_SNP T A 0.06349 12 177 0.5282 6.3140978947846871E-01
2L_11249034_SNP T C 0.05914 11 175 0.413 4.4275302286554030E-01
2L_11249035_SNP A C 0.1649 31 157 0.2418 3.0626985296174636E-01
2L_11249039_SNP C T 0.3427 61 117 0.07775 9.9035055282206241E-02
2L_11249046_SNP T A 0.1799 34 155 0.3327 6.2922359015748508E-01
2L_11249064_SNP C T 0.337 61 120 0.07135 8.7875611438007817E-02
2L_11249121_SNP T A 0.4599 86 101 0.2483 3.3790172533286134E-01
2L_11249192_SNP G C 0.1711 32 155 0.6893 8.5486633915763865E-01
2L_11249233_SNP T G 0.2486 46 139 0.9652 5.8446004067091195E-01
2L_11249247_INS TCT T 0.1215 22 159 0.3597 5.6279885713460076E-01
2L_11249439_SNP T A 0.05155 10 184 0.5182 5.5993451609203926E-01
2L_11249482_SNP A G 0.4598 80 94 0.09248 5.5375634767629286E-02
2L_11249669_SNP T A 0.125 24 168 0.621 4.9323575563121025E-01
2L_11249689_DEL T TT 0.07179 14 181 0.7324 9.4838179424069258E-01
2L_11249862_SNP T G 0.05102 10 186 0.2384 2.4348640017824541E-01
2L_11249960_SNP T C 0.2775 48 125 0.2466 3.3666033211104218E-01
2L_11249964_SNP C T 0.1761 31 145 0.4331 4.4222244908186603E-01
2L_11249965_SNP T C 0.2849 49 123 0.2145 2.3101275683774458E-01
2L_11250030_SNP G A 0.1852 35 154 0.7406 6.6081875222081576E-01
2L_11250128_SNP C T 0.385 72 115 0.224 2.1222759319100581E-01
2L_11250156_SNP T G 0.1885 36 155 0.6349 5.6100650464177515E-01
2L_11250215_SNP G A 0.3797 71 116 0.5105 5.5404572809654762E-01
2L_11250317_SNP G C 0.2674 50 137 0.1757 1.7342715021852051E-01
2L_11250318_DEL A TCATAC 0.06186 12 182 0.4824 8.2316987490567262E-01
2L_11250346_INS CTCTTGCAC C 0.06522 12 172 0.472 8.0434467861025483E-01
2L_11250356_SNP A T 0.08718 17 178 0.3235 4.2957316835060133E-01
2L_11250365_SNP C G 0.1531 30 166 0.3802 7.8558958466246986E-01
2L_11250387_SNP C T 0.2099 38 143 0.4723 9.5033180028577957E-01
2L_11250445_SNP A G 0.1399 27 166 0.3953 7.3250458716928968E-01
2L_11250538_SNP A G 0.1047 20 171 0.6614 8.4013736043430731E-01
2L_11250670_SNP T G 0.05641 11 184 0.4933 5.6719631863346864E-01
2L_11250748_SNP A G 0.1071 21 175 0.8101 9.5462334449868169E-01
2L_11250749_SNP T G 0.1204 23 168 0.8541 8.2178183527315118E-01
2L_11250842_SNP T A 0.05102 10 186 0.1809 1.4981353396349306E-01
2L_11250891_SNP A G 0.06599 13 184 0.01787 8.4787393043482373E-02
2L_11250921_SNP C A 0.3495 65 121 0.4754 3.5465233184137890E-01
2L_11251155_SNP T C 0.4432 82 103 0.8489 7.2732001453338424E-01
2L_11251165_INS T TCC 0.4444 76 95 0.7509 7.6441493541824734E-01
2L_11251173_SNP A G 0.4185 77 107 0.7124 6.7011669535251717E-01
2L_11251281_SNP T A 0.467 85 97 0.3477 4.6436544149688963E-01
2L_11251347_SNP A C 0.2169 41 148 0.5342 4.7295355533097660E-01
2L_11251402_INS AGAAAGG A 0.1823 33 148 0.8156 9.5075570950705013E-01
2L_11251447_SNP A G 0.3226 60 126 0.6417 5.2208084886120520E-01
2L_11251463_SNP C T 0.1005 19 170 0.07988 1.1583794750665133E-01
2L_11251469_DEL TT T 0.3315 61 123 0.5172 4.7392678726233128E-01
2L_11251473_SNP G A 0.3207 59 125 0.6046 5.5350465865612430E-01
2L_11251480_SNP T A 0.2527 46 136 0.9689 9.7065990602320429E-01
2L_11251486_SNP T C 0.3495 65 121 0.531 5.0437974929677964E-01
2L_11251520_SNP T C 0.373 69 116 0.7686 6.3712356460639596E-01
2L_11251546_SNP G C 0.337 62 122 0.746 6.1732885202345833E-01
2L_11251740_SNP T C 0.3944 71 109 0.5493 6.4091252879525984E-01
2L_11251882_SNP G T 0.05641 11 184 0.5671 2.8696019915294513E-01
2L_11251898_SNP C T 0.2128 40 148 0.8905 8.7241495517470558E-01
2L_11252073_INS GAG G 0.2265 41 140 0.5262 5.0250231871485740E-01
2L_11252119_SNP T C 0.2434 46 143 0.387 3.9609731325878728E-01
2L_11252179_SNP T G 0.05612 11 185 0.2591 4.4524067843033521E-01
2L_11252187_SNP T C 0.2222 42 147 0.2699 2.6671530628289020E-01
2L_11252567_SNP A C 0.1554 30 163 0.7881 8.6000766300925702E-01
2L_11252712_SNP T C 0.2198 40 142 0.2208 1.5224160648794360E-01
2L_11252738_SNP T C 0.1082 21 173 0.05408 1.4952622523562454E-02
2L_11252739_SNP G A 0.1218 24 173 0.1183 5.3652266478029759E-02
2L_11252752_SNP T A 0.09744 19 176 0.1053 3.5965219833072097E-02
2L_11252828_SNP T C 0.2416 43 135 0.4307 4.4508034857329903E-01
2L_11252871_SNP T C 0.06283 12 179 0.6212 9.8904807534821615E-01
2L_11252882_SNP A G 0.2554 47 137 0.3579 2.9279590941930855E-01
2L_11252911_SNP C G 0.2527 47 139 0.558 5.0752885108368073E-01
2L_11253037_SNP A G 0.05181 10 183 0.4721 1.8200917980605069E-01
2L_11253126_SNP G T 0.3138 59 129 0.3257 3.2116448542762599E-01
2L_11253203_SNP G T 0.08543 17 182 0.2836 4.0217544859608734E-01
2L_11253228_SNP T C 0.09548 19 180 0.2553 3.8424026412943690E-01
2L_11253238_SNP T G 0.05155 10 184 0.3054 3.9657742962854137E-01
2L_11253256_SNP T A 0.1484 27 155 0.7257 6.6086281106421407E-01
2L_11253262_SNP A T 0.15 27 153 0.7378 6.7420967757368266E-01
2L_11253269_SNP G T 0.1484 27 155 0.7257 6.6086281106421407E-01
2L_11253280_SNP A T 0.3027 56 129 0.2847 4.9634343919881230E-01
2L_11253313_SNP A G 0.1368 26 164 0.282 4.9935109369791708E-01
2L_11253319_SNP T C 0.2826 52 132 0.1496 2.4922416643057566E-01
2L_11253329_SNP C T 0.06122 12 184 0.1836 1.8937947615193895E-01
2L_11253343_SNP C G 0.1237 24 170 0.3629 5.8578338550009890E-01
2L_11253354_SNP G C 0.1198 23 169 0.4541 4.4556394816387213E-01
2L_11253356_SNP C T 0.2732 50 133 0.7818 9.9234154147103470E-01
2L_11253365_SNP A G 0.09091 18 180 0.2459 3.2083138240683495E-01
2L_11253369_SNP A C 0.05528 11 188 0.7619 5.4750893909111054E-01
2L_11253373_DEL C CC 0.07653 15 181 0.6173 7.7589846459094614E-01
2L_11253379_SNP T A 0.1518 29 162 0.1445 2.1353139859036874E-01
2L_11253388_DEL A AGTCTTCAAAAATAGACATTTATGATGCA 0.05085 9 168 0.9133 8.8823457704565156E-01
2L_11253556_SNP T C 0.06154 12 183 0.2841 3.0975336565112499E-01
2L_11253597_SNP C T 0.2789 53 137 0.6767 6.1848238232846642E-01
2L_11253625_DEL A AA 0.321 52 110 0.8106 9.2213431804534163E-01
2L_11253674_SNP T C 0.05641 11 184 0.2311 2.8964077687107892E-01
2L_11253763_SNP A T 0.0567 11 183 0.4912 5.6220345073480060E-01
2L_11253836_SNP A T 0.1429 26 156 0.7019 9.1958031366467696E-01
2L_11253837_SNP T G 0.07107 14 183 0.4784 1.8380774179176163E-01
2L_11253867_SNP C T 0.1111 21 168 0.2701 2.7492007512103822E-01
2L_11253887_SNP G A 0.1551 29 158 0.09161 1.6181443972423115E-01
2L_11253899_SNP T C 0.3102 58 129 0.009563 8.9753973378464674E-03
2L_11254042_SNP T G 0.1749 32 151 0.1772 7.5163453989136611E-02
2L_11254045_SNP A G 0.0582 11 178 0.5418 8.1010504536252648E-01
2L_11254046_SNP G A 0.1788 32 147 0.2183 1.4297719173909262E-01
2L_11254051_SNP G C 0.3923 71 110 0.3681 7.9487293299536088E-01
2L_11254092_SNP A G 0.2292 44 148 0.8881 8.1141724358331591E-01
2L_11254131_SNP A C 0.1277 24 164 0.336 1.8604292511955567E-01
2L_11254275_SNP T C 0.07254 14 179 0.2809 9.6153569842148179E-02
2L_11254548_SNP C T 0.2553 48 140 0.1213 8.6417590462666616E-02
2L_11254549_SNP G A 0.2593 49 140 0.1127 8.0508039524944397E-02
2L_11254601_SNP A T 0.1376 26 163 0.1342 6.9999350605525076E-02
2L_11254614_SNP T C 0.2579 49 141 0.826 9.7058152123259067E-01
2L_11254656_SNP T C 0.3607 66 117 0.3165 1.8550527787041271E-01
2L_11254669_SNP C T 0.2228 43 150 0.5425 6.5795540908369987E-01
2L_11254719_SNP A G 0.05208 10 182 0.3489 4.1406175330956818E-01
2L_11254747_MNP ATA CAT 0.1633 32 164 0.7456 9.4557917104166367E-01
2L_11254758_SNP G T 0.1641 32 163 0.7359 9.3692431257271214E-01
2L_11254815_SNP C G 0.0567 11 183 0.8616 6.9117612348517032E-01
2L_11254833_SNP C T 0.1204 23 168 0.8036 6.7935518944620654E-01
2L_11254844_SNP G A 0.4205 74 102 0.2255 2.9444394818510478E-01
2L_11254846_SNP A G 0.4372 80 103 0.178 3.4395353812338147E-01
2L_11255159_SNP G C 0.151 29 163 0.7289 9.9875724991419745E-01
2L_11255166_DEL C CCAA 0.1323 25 164 0.7456 7.4521134156456870E-01
2L_11255179_SNP T A 0.1514 28 157 0.5157 5.1274657069532892E-01
2L_11255358_SNP A C 0.1799 34 155 0.4257 6.8701879144037736E-01
2L_11255396_SNP A C 0.1576 29 155 0.8107 8.7754951812438908E-01
2L_11255854_SNP G A 0.2103 41 154 0.4408 7.0969791355752465E-01
2L_11255914_SNP A C 0.1026 20 175 0.6758 5.1897865990768899E-01
2L_11255920_SNP T G 0.1094 21 171 0.4713 3.2162990219177945E-01
2L_11256136_SNP G A 0.388 71 112 0.07403 1.2149075287557032E-01
2L_11256198_SNP T C 0.1576 29 155 0.9907 9.9270352281303209E-01
2L_11256463_SNP T G 0.4091 72 104 0.5476 7.3433605260991008E-01
2L_11256481_SNP G A 0.07609 14 170 0.5062 5.8672884741678022E-01
2L_11256547_SNP A C 0.07692 14 168 0.7783 9.4948465843750263E-01
2L_11256562_SNP A T 0.2056 37 143 0.345 3.9294440736078096E-01
2L_11256837_SNP C T 0.3371 60 118 0.626 7.7826520828672929E-01
2L_11256847_SNP A C 0.07614 15 182 0.6271 8.8419015918819577E-01
2L_11256968_DEL T TTCAGTAC 0.05181 10 183 0.5485 6.5611716192022529E-01
2L_11257101_SNP C A 0.4144 75 106 0.4185 5.2392166883390601E-01
2L_11257175_DEL AAA A 0.3598 59 105 0.7674 9.3223103855635614E-01
2L_11257282_SNP T G 0.1082 21 173 0.7878 7.2407792868792020E-01
2L_11257488_SNP A C 0.2131 39 144 0.4262 4.7207734118186506E-01
2L_11257579_DEL A AA 0.2391 44 140 0.896 7.0469926757225321E-01
2L_11257954_SNP G A 0.06599 13 184 0.4137 4.9548996251638311E-01
2L_11258036_SNP G T 0.127 24 165 0.1932 2.6360604385168107E-01
2L_11258193_SNP C T 0.442 80 101 0.8543 7.2999715129392195E-01
2L_11258211_SNP T A 0.2772 51 133 0.239 4.8889641598787803E-01
2L_11258357_SNP C G 0.2872 54 134 0.3038 4.9099754666914386E-01
2L_11258459_SNP T C 0.1487 29 166 0.3738 5.5659078187670263E-01
2L_11258474_SNP A G 0.4944 88 90 0.1059 1.0577240417748957E-01
2L_11258873_SNP T C 0.3081 57 128 0.5053 7.8781562930997984E-01
2L_11258963_SNP C G 0.1559 29 157 0.3106 3.8709794760153471E-01
2L_11259083_SNP C A 0.4854 83 88 0.3063 6.6270078375864649E-01
2L_11259104_SNP C T 0.1778 32 148 0.3889 6.4971881126515163E-01
2L_11259156_SNP T C 0.1846 36 159 0.857 7.9030428964606070E-01
2L_11259642_DEL CTA C 0.1444 27 160 0.3658 4.7832534267044702E-01
2L_11259647_DEL ACT A 0.1436 27 161 0.3735 5.0390490041225722E-01
2L_11259653_DEL AC A 0.139 26 161 0.4339 5.6494409490913766E-01
2L_11260151_SNP C T 0.2054 38 147 0.2111 4.2065021285616810E-01
2L_11260200_INS ACTTAGA A 0.07407 14 175 0.8435 5.5690867005876998E-01
2L_11260257_SNP T C 0.1082 21 173 0.4864 1.8739093001509688E-01
2L_11260707_SNP G C 0.1875 33 143 0.8231 8.4669417147807924E-01
2L_11260756_SNP C T 0.05699 11 182 0.8762 8.0770360565137689E-01
2L_11260869_SNP A C 0.05076 10 187 0.3722 3.3062666174972521E-01
2L_11261609_SNP G T 0.1176 22 165 0.9451 9.8842495857765755E-01
2L_11261642_SNP C G 0.2222 42 147 0.8852 8.1600611926647271E-01
2L_11261784_SNP T C 0.06806 13 178 0.4156 5.0754448193744284E-01
2L_11261952_SNP G A 0.06806 13 178 0.4156 5.0754448193744284E-01
2L_11262014_SNP A G 0.1878 34 147 0.7299 5.6628778465839280E-01
2L_11262260_SNP A C 0.06633 13 183 0.03724 1.1598042972481732E-02
2L_11262281_INS GCAGGAGCACCTGGCGATCCGTTTGAGGCAATTGACTCAAAGGAACCGTTGTTTGGGTTAACTTTATGTGCTT C 0.05851 11 177 0.5853 8.6512947941061502E-01
2L_11262288_SNP T C 0.06383 12 176 0.4585 5.8696484846790686E-01
2L_11262346_SNP A G 0.06349 12 177 0.3981 2.7753859127074076E-01
2L_11262397_SNP C T 0.06842 13 177 0.4275 5.2327892920532992E-01
2L_11262619_SNP A T 0.06349 12 177 0.3654 4.6363367779174514E-01
2L_11262644_SNP T C 0.4511 83 101 0.7853 8.8525058443091220E-01
2L_11262905_SNP A G 0.3716 68 115 0.6942 7.0156555225900252E-01
2L_11262907_SNP G C 0.3716 68 115 0.7263 7.3981283362852190E-01
2L_11263171_SNP C T 0.4076 75 109 0.3417 2.5245902274988330E-01
2L_11264541_SNP A G 0.326 59 122 0.851 8.2417080815746169E-01
2L_11264808_SNP T A 0.172 32 154 0.8774 9.1709303956397803E-01
2L_11264860_SNP T G 0.1753 34 160 0.3116 3.8848785564823274E-01
2L_11264913_SNP T C 0.2062 40 154 0.2376 2.8250293955466088E-01
2L_11264988_SNP C T 0.2113 41 153 0.2235 2.6518723035435421E-01
2L_11265284_SNP C T 0.07107 14 183 0.01727 1.4026909153070578E-02
2L_11265321_SNP T G 0.08081 16 182 0.05928 4.8399579486698117E-02
2L_11265440_SNP T C 0.07107 14 183 0.02083 1.3421136976052067E-02
2L_11265529_SNP T G 0.06566 13 185 0.01284 9.0604856932276958E-03
2L_11265570_SNP C T 0.266 50 138 0.01375 1.3584368298401012E-02
2L_11265743_SNP G T 0.08081 16 182 0.01559 1.1755187990278481E-02
2L_11265804_SNP T G 0.4208 77 106 0.5342 7.5649422312439119E-01
2L_11265867_SNP A G 0.2842 52 131 0.8156 6.8287769977515678E-01
2L_11265892_SNP A T 0.2083 40 152 0.9705 8.3501161164755044E-01
2L_11265914_SNP T C 0.2928 53 128 0.5903 4.3641333430714846E-01
2L_11265915_SNP T G 0.2912 53 129 0.5535 4.0445160418062054E-01
2L_11265917_SNP C T 0.2896 53 130 0.5754 4.2271687210654729E-01
2L_11266166_SNP T C 0.05584 11 186 0.924 8.0603638399328115E-01
2L_11266226_SNP C T 0.2283 42 142 0.153 2.2315932016794737E-01
2L_11266562_SNP T A 0.2708 52 140 0.3468 4.3847151432777054E-01
2L_11266563_SNP T A 0.2708 52 140 0.3742 4.7445246138962616E-01
2L_11266565_SNP G A 0.2784 54 140 0.3511 4.4681908384046787E-01
2L_11266577_SNP A T 0.1641 32 163 0.8813 6.0341653488891911E-01
2L_11266590_SNP G T 0.1562 30 162 0.9349 6.9464748761706774E-01
2L_11266597_SNP T C 0.1077 21 174 0.7016 9.6636211043976350E-01
2L_11266629_SNP C G 0.4382 78 100 0.5968 5.7243344706661592E-01
2L_11266639_SNP T A 0.436 75 97 0.7497 6.7290454902585406E-01
2L_11266644_SNP A T 0.4471 76 94 0.5845 4.1917167379095510E-01
2L_11266753_SNP C T 0.1518 29 162 0.8879 8.5923330116382624E-01
2L_11266793_SNP A G 0.4565 84 100 0.9433 8.7649019886271473E-01
2L_11267053_SNP A T 0.08205 16 179 0.9143 7.7783396610765054E-01
2L_11267054_SNP G A 0.08205 16 179 0.9143 7.7783396610765054E-01
2L_11267159_SNP G A 0.4262 78 105 0.4451 7.3098986323045001E-01
2L_11267228_SNP A G 0.4699 86 97 0.7079 9.4477790217869861E-01
2L_11267351_SNP T G 0.3422 64 123 0.9901 9.1620605122040977E-01
2L_11267553_SNP T C 0.3548 66 120 0.8646 6.6642353579001967E-01
2L_11268070_SNP A C 0.2251 43 148 0.7896 9.7562799466651917E-01
2L_11268083_SNP T A 0.2618 50 141 0.5875 7.7200962276842888E-01
2L_11269178_SNP A G 0.3421 65 125 0.2721 3.2113036391334748E-01
2L_11269181_SNP T G 0.09137 18 179 0.8241 6.5994494105176704E-01
2L_11269318_SNP T C 0.1016 19 168 0.05316 5.5660022746268731E-02
2L_11269335_SNP A C 0.1022 19 167 0.08328 6.9818708690230172E-02
2L_11269386_SNP C T 0.07143 13 169 0.06206 3.7144134620656924E-02
2L_11269405_SNP T A 0.07303 13 165 0.1072 5.7569907947023817E-02
2L_11269428_SNP G A 0.07955 14 162 0.06294 3.4752810832839605E-02
2L_11269596_SNP T C 0.3389 61 119 0.9008 9.9381986817367085E-01
2L_11269619_DEL A ATAATC 0.07772 15 178 0.01908 1.1210726478207792E-02
2L_11269629_DEL G TT 0.07732 15 179 0.01966 1.1667534739131652E-02
2L_11269639_SNP T C 0.09694 19 177 0.03756 2.1700390369193783E-02
2L_11269671_SNP C G 0.2434 46 143 0.1922 1.5624239774742588E-01
2L_11269733_SNP T C 0.06154 12 183 0.02928 1.1489123369147236E-02
2L_11269776_SNP A G 0.05612 11 185 0.06466 2.5934575821225075E-02
2L_11270565_SNP G A 0.288 53 131 0.2899 4.2322792343252313E-01
2L_11271031_SNP G C 0.2581 48 138 0.8758 8.2077771099691432E-01
2L_11271115_SNP A G 0.09896 19 173 0.3168 3.2843425410556237E-01
2L_11271250_SNP T A 0.2253 41 141 0.1906 1.2875905099097507E-01
2L_11271315_SNP T A 0.2527 46 136 0.1031 1.0445275501430518E-01
2L_11271368_SNP A G 0.2135 38 140 0.1944 1.4883044641075094E-01
2L_11271369_SNP A G 0.1695 30 147 0.8877 8.6246130799001863E-01
2L_11271424_SNP C A 0.2486 46 139 0.1216 1.2755924652648587E-01
2L_11271442_SNP T A 0.2595 48 137 0.1196 7.1085903844992498E-02
2L_11271637_INS AGATA A 0.0618 11 167 0.6593 9.5709234716396063E-01
2L_11271717_SNP A C 0.2198 40 142 0.8876 9.0645680448504795E-01
2L_11271736_SNP T G 0.224 41 142 0.9109 7.0368396694882107E-01
2L_11272293_INS T TAAGT 0.07979 15 173 0.1018 1.6108919641406128E-01
2L_11272395_INS AA A 0.06122 12 184 0.6339 8.9275686174923452E-01
2L_11272485_SNP C G 0.1564 28 151 0.3927 1.5520771291110769E-01
2L_11272588_SNP G T 0.1222 22 158 0.7935 9.4092807081105923E-01
2L_11272676_SNP A C 0.1832 35 156 0.5249 7.7608624678605065E-01
2L_11272696_SNP T C 0.457 85 101 0.2335 2.0759539908536850E-01
2L_11273375_SNP G C 0.369 69 118 0.2931 1.7711294608086292E-01
2L_11273641_SNP C G 0.4863 89 94 0.4865 5.4798354826366891E-01
2L_11273723_SNP G T 0.08743 16 167 0.4518 4.2697663224819904E-01
2L_11273764_SNP A C 0.1865 36 157 0.4796 5.4681364358431706E-01
2L_11273800_SNP T C 0.1927 37 155 0.3314 4.3514821796358949E-01
2L_11273821_SNP A C 0.1842 35 155 0.3049 3.9149289784291241E-01
2L_11273889_SNP C T 0.4121 75 107 0.6696 4.6776009437156441E-01
2L_11273928_SNP A G 0.3152 58 126 0.6765 5.2432175454611041E-01
2L_11273974_SNP T C 0.413 76 108 0.2423 2.8292712265778963E-01
2L_11273984_SNP T C 0.2263 43 147 0.1406 1.3806128963432440E-01
2L_11274020_SNP C G 0.05155 10 184 0.2264 3.1562646087241120E-01
2L_11274126_SNP C A 0.3118 58 128 0.4013 4.0850530323539413E-01
2L_11274155_SNP A T 0.2989 55 129 0.07772 9.0977104338372916E-02
2L_11274177_SNP G C 0.3016 57 132 0.05453 6.2826887455422337E-02
2L_11274389_SNP T G 0.1875 36 156 0.3335 2.3683420243198838E-01
2L_11274496_SNP G A 0.2 38 152 0.5772 4.5790112065167243E-01
2L_11274500_SNP C T 0.2042 39 152 0.4917 3.9201326884103316E-01
2L_11274519_SNP T C 0.2 38 152 0.4997 3.9639193103569459E-01
2L_11274527_SNP G T 0.2094 40 151 0.4645 3.6391737539440405E-01
2L_11274621_SNP A G 0.0973 18 167 0.5803 5.2218967638902880E-01
2L_11274646_SNP T G 0.06091 12 185 0.07393 4.8701339546272517E-02
2L_11274699_SNP A T 0.3946 73 112 0.7041 4.4594188404687640E-01
2L_11274768_SNP T C 0.4486 83 102 0.2913 2.3705817347265223E-01
2L_11274848_DEL AAGA A 0.45 72 88 0.7789 6.8580746711552065E-01
2L_11274905_SNP C A 0.3838 71 114 0.577 3.8694642360428444E-01
2L_11274964_SNP A T 0.3065 57 129 0.5418 4.0220465883016754E-01
2L_11274966_SNP G A 0.08163 16 180 0.9044 6.3283013847881531E-01
2L_11275067_SNP C T 0.1027 19 166 0.4339 5.7215596657832291E-01
2L_11275204_SNP T A 0.151 29 163 0.485 4.4526770681287975E-01
2L_11275310_SNP T C 0.125 23 161 0.5692 7.9884486116858677E-01
2L_11275400_SNP G A 0.2299 43 144 0.5914 5.2492170913413505E-01
2L_11275585_SNP G C 0.065 13 187 0.9569 5.8750076349938185E-01
2L_11275678_SNP A C 0.06218 12 181 0.7247 3.3855281448017227E-01
2L_11275752_SNP A G 0.2941 55 132 0.07739 5.2719181485604227E-02
2L_11275793_SNP A G 0.3422 64 123 0.9604 8.5456625587659196E-01
2L_11276066_SNP G A 0.457 85 101 0.5882 9.5373287172127685E-01
2L_11276119_SNP C T 0.459 84 99 0.5029 6.4802259581349220E-01
2L_11276160_SNP G A 0.4728 87 97 0.6035 8.0040582091741230E-01
2L_11276336_SNP G T 0.1164 22 167 0.5383 5.7171988377184069E-01
2L_11276472_SNP T A 0.1146 22 170 0.594 7.3783626997242813E-01
2L_11276484_SNP C A 0.2053 39 151 0.8691 8.6218947185489470E-01
2L_11276518_SNP C A 0.4645 85 98 0.4203 3.3096594841359483E-01
2L_11276558_SNP C G 0.2094 40 151 0.4552 2.5673156908912420E-01
2L_11276732_SNP A C 0.4674 86 98 0.9346 7.8598786636772566E-01
2L_11276741_SNP A G 0.4699 86 97 0.8052 9.3516003964754379E-01
2L_11276809_SNP G A 0.05051 10 188 0.4323 5.0082625464419661E-01
2L_11276810_SNP T A 0.3389 61 119 0.2258 2.9483801151265077E-01
2L_11277218_SNP T C 0.1878 34 147 0.6335 5.2259713459571111E-01
2L_11277246_SNP C G 0.1968 37 151 0.8396 6.5697362062447151E-01
2L_11277267_SNP C T 0.1684 32 158 0.4539 3.9948668808072296E-01
2L_11277272_SNP T G 0.28 49 126 0.2823 2.1696646281428167E-01
2L_11277308_SNP T C 0.4278 77 103 0.8962 8.9594015687772011E-01
2L_11277639_SNP T C 0.2443 43 133 0.8828 9.6793983544129625E-01
2L_11277649_SNP C T 0.2386 42 134 0.9956 8.2750148799679935E-01
2L_11277661_SNP A C 0.24 42 133 0.9971 8.9854783956325002E-01
2L_11277676_SNP T A 0.2343 41 134 0.9643 7.7901500185080597E-01
2L_11277684_SNP G A 0.2343 41 134 0.9643 7.7901500185080597E-01
2L_11277773_SNP G T 0.2553 48 140 0.2403 2.5297800046464292E-01
2L_11277775_SNP T C 0.2513 47 140 0.1972 2.1340924253358307E-01
2L_11277803_SNP T C 0.2447 46 142 0.1147 9.9876487793789104E-02
2L_11277910_DEL T TCTAAAT 0.05729 11 181 0.2471 3.9007974067327666E-01
2L_11277921_SNP T A 0.06667 13 182 0.6163 7.5175874217143224E-01
2L_11277947_SNP C T 0.4475 81 100 0.45 3.0116888584736468E-01
2L_11277985_SNP T A 0.4541 84 101 0.4966 3.3094677160701669E-01
2L_11278181_SNP A C 0.4727 78 87 0.4263 2.3928967850314731E-01
2L_11278514_SNP A G 0.478 87 95 0.666 4.4134016130815479E-01
2L_11279320_SNP A G 0.07292 14 178 0.6725 9.7730199699092934E-01
2L_11279418_SNP C A 0.4565 84 100 0.383 2.5564541062251911E-01
2L_11279448_SNP A G 0.4595 85 100 0.3871 2.8796812575039243E-01
2L_11279606_SNP T C 0.09896 19 173 0.3743 5.4485754073838466E-01
2L_11279697_SNP C G 0.1534 29 160 0.791 8.1787175364250420E-01
2L_11279739_SNP T C 0.0929 17 166 0.5342 4.4415123204075890E-01
2L_11279747_SNP A G 0.2597 47 134 0.4917 3.9783017943717303E-01
2L_11279957_SNP C A 0.1036 20 173 0.8003 9.8066035526545980E-01
2L_11279970_SNP C T 0.09524 18 171 0.4641 6.1235645017929063E-01
2L_11279971_SNP A C 0.1 19 171 0.6041 7.7793317446659116E-01
2L_11280005_SNP A T 0.06044 11 171 0.2496 3.7485540882743351E-01
2L_11280190_SNP G A 0.08122 16 181 0.3699 6.3920088335370218E-01
2L_11280196_SNP G A 0.2188 42 150 0.4253 4.1880393758906742E-01
2L_11280206_SNP G T 0.2135 41 151 0.3182 3.0332963703089644E-01
2L_11280328_SNP G A 0.2169 41 148 0.7086 7.1780004168517475E-01
2L_11280398_SNP C G 0.05128 10 185 0.2453 4.2130025136082505E-01
2L_11280405_SNP T G 0.1596 30 158 0.9029 6.7208990527486201E-01
2L_11280449_SNP G A 0.4247 79 107 0.5745 4.3933066451576963E-01
2L_11280497_SNP G T 0.4194 78 108 0.5766 4.5350136062689939E-01
2L_11280590_SNP C T 0.4737 90 100 0.682 4.7769581753169654E-01
2L_11280594_SNP T A 0.4684 89 101 0.6821 4.6533573166682041E-01
2L_11280631_SNP T C 0.151 29 163 0.3891 4.8144888243188555E-01
2L_11280634_SNP T C 0.1392 27 167 0.7555 7.5381059733744260E-01
2L_11280765_SNP T C 0.09326 18 175 0.5125 6.5986182621980261E-01
2L_11280828_SNP G A 0.05155 10 184 0.2632 3.3287826208501925E-01
2L_11280858_SNP T C 0.4426 81 102 0.3339 2.5244987154792020E-01
2L_11281042_SNP T A 0.1257 24 167 0.8118 7.7532196925735553E-01
2L_11281052_SNP T G 0.1958 37 152 0.226 1.5953606043036017E-01
2L_11281070_SNP G T 0.1958 37 152 0.1801 1.3580402393325353E-01
2L_11281161_SNP T C 0.117 22 166 0.9058 4.3874200767196636E-01
2L_11281680_SNP G C 0.0567 11 183 0.3132 9.5549990459838807E-02
2L_11281753_SNP C T 0.1015 20 177 0.05406 2.9221041534397134E-02
2L_11281755_SNP G A 0.09845 19 174 0.0595 3.0616877885148296E-02
2L_11281793_SNP T C 0.1484 27 155 0.8305 2.1675280374472594E-01
2L_11281854_SNP G C 0.09189 17 168 0.02474 1.4926773374954076E-02
2L_11281873_SNP A T 0.09694 19 177 0.03018 1.7104118764171259E-02
2L_11281970_DEL T AGTTTATATTTCATGTCG 0.05851 11 177 0.0001839 4.8679797917939075E-04
2L_11281989_SNP G C 0.09694 19 177 0.03436 1.8105656253377306E-02
2L_11281992_SNP G A 0.09694 19 177 0.03436 1.8105656253377306E-02
2L_11281996_SNP A G 0.09375 18 174 0.02196 1.2072355509587018E-02
2L_11281997_DEL T TTTGTTGA 0.09744 19 176 0.03542 1.8395656543458660E-02
2L_11282039_SNP A T 0.09694 19 177 0.04819 2.7562548633030821E-02
2L_11282053_DEL A AA 0.1015 20 177 0.05406 2.9221041534397134E-02
2L_11282083_SNP A G 0.102 20 176 0.05701 3.0885279491805542E-02
2L_11282086_SNP A G 0.09231 18 177 0.5415 3.6064076140293211E-01
2L_11282138_SNP C G 0.1015 20 177 0.05406 2.9221041534397134E-02
2L_11282139_SNP T C 0.08247 16 178 0.7825 9.4400694151190701E-01
2L_11282168_SNP A G 0.102 20 176 0.05691 3.0632211029597442E-02
2L_11282176_SNP G A 0.1361 26 165 0.2545 3.1376296680829208E-01
2L_11282212_SNP G T 0.3057 59 134 0.5759 5.9586031127420247E-01
2L_11282411_SNP A G 0.09945 18 163 0.7963 7.4351423911423953E-01
2L_11282413_SNP T A 0.08205 16 179 0.6673 8.4279816392021123E-01
2L_11282417_SNP T C 0.09444 17 163 0.8251 7.4591590172187316E-01
2L_11282567_SNP C T 0.08939 16 163 0.8841 3.1095260957503779E-01
2L_11282600_SNP G A 0.1038 19 164 0.7561 7.9255577483253337E-01
2L_11282615_SNP C T 0.1093 20 163 0.6665 9.1921174887062707E-01
2L_11282675_SNP C A 0.4064 76 111 0.9587 7.7171796067425114E-01
2L_11282852_SNP T C 0.3089 59 132 0.416 3.1956347002476604E-01
2L_11282910_SNP C T 0.25 48 144 0.09852 5.9629316919708832E-02
2L_11282954_SNP C T 0.4475 81 100 0.3318 3.2882948694455050E-01
2L_11282960_SNP G T 0.4413 79 100 0.3125 2.3789334392931605E-01
2L_11283008_SNP G A 0.09189 17 168 0.5326 4.4784143735369752E-01
2L_11283182_SNP A G 0.4389 79 101 0.335 3.2945195990752851E-01
2L_11283188_SNP C T 0.4475 81 100 0.3341 3.2526759025377261E-01
2L_11283196_SNP A T 0.08718 17 178 0.6555 8.3930865452666437E-01
2L_11283236_SNP A C 0.4451 81 101 0.3689 3.5697214930139542E-01
2L_11283296_SNP G A 0.459 84 99 0.4835 3.3755161890148688E-01
2L_11283380_SNP G A 0.4492 84 103 0.5531 3.3021071118590040E-01
2L_11283425_SNP G T 0.1082 21 173 0.4183 5.7253257565260784E-01
2L_11283467_SNP C T 0.4402 81 103 0.5403 2.2035539665059956E-01
2L_11283581_SNP C T 0.4402 81 103 0.4173 1.6135010865748811E-01
2L_11283781_SNP C T 0.1389 25 155 0.9674 6.2398751353986315E-01
2L_11284013_SNP C G 0.1768 32 149 0.4682 1.2220385140224166E-01
2L_11284090_SNP C G 0.4185 77 107 0.5199 5.1841632731778209E-01
2L_11284133_SNP G C 0.1602 29 152 0.5137 2.7781088279445987E-01
2L_11284135_SNP A T 0.4194 78 108 0.5665 5.9722402596895519E-01
2L_11284227_SNP C G 0.4185 77 107 0.6138 5.9788257474112128E-01
2L_11284369_SNP T A 0.08718 17 178 0.782 9.6883224444572857E-01
2L_11284414_SNP T A 0.08247 16 178 0.8938 8.8213194243108117E-01
2L_11284454_SNP A G 0.06736 13 180 0.1052 9.5270396045169070E-02
2L_11284628_SNP T C 0.08939 16 163 0.6129 3.3475430143202234E-01
2L_11284735_SNP G C 0.2802 51 131 0.4104 4.1151386618571417E-01
2L_11284738_SNP G A 0.2802 51 131 0.3707 2.6442350541098292E-01
2L_11284741_SNP A G 0.2802 51 131 0.4156 4.1312669331420471E-01
2L_11284749_INS TA G 0.2857 52 130 0.3658 3.6628228678010022E-01
2L_11284753_SNP T G 0.1237 24 170 0.1675 1.6332808427095169E-01
2L_11284764_SNP A T 0.1031 20 174 0.7576 9.9971092323988686E-01
2L_11284797_SNP T A 0.3575 64 115 0.1332 1.3820621338123962E-01
2L_11284808_SNP G T 0.3559 63 114 0.1286 1.9417238937878400E-01
2L_11284828_SNP C T 0.1264 23 159 0.6639 4.9541550810934942E-01
2L_11284846_INS TCTAGACTATTTTTTT T 0.1073 19 158 0.9096 7.9776004801990041E-01
2L_11284874_SNP T A 0.456 83 99 0.3713 4.5570160119035397E-01
2L_11284905_SNP C G 0.1354 26 166 0.4818 4.9332026373510318E-01
2L_11285028_SNP T C 0.4471 76 94 0.03179 2.4688108508028127E-02
2L_11285159_SNP C T 0.1094 21 171 0.9216 5.3051286488847205E-01
2L_11285169_SNP T G 0.1684 32 158 0.1307 1.9988028716229278E-01
2L_11285184_SNP C G 0.1383 26 162 0.7785 8.6517145575222187E-01
2L_11285280_SNP T C 0.4333 78 102 0.2213 1.4349736640513511E-01
2L_11285379_SNP T G 0.4056 73 107 0.1368 8.2478255571501277E-02
2L_11285394_SNP A G 0.1693 32 157 0.9586 9.9652957343678339E-01
2L_11285467_SNP T C 0.1762 34 159 0.08429 1.7641376362036121E-01
2L_11285567_SNP T C 0.3429 60 115 0.3232 2.1991626511002305E-01
2L_11285957_SNP T G 0.0567 11 183 0.1968 1.3530146716233660E-01
2L_11286082_SNP C A 0.4972 90 91 0.419 5.1092739442266921E-01
2L_11286083_SNP T C 0.1347 26 167 0.2335 2.0432583918917580E-01
2L_11286092_SNP G A 0.1347 26 167 0.2335 2.0432583918917580E-01
2L_11286143_SNP G C 0.05556 11 187 0.7897 4.5298292517557304E-01
2L_11286156_SNP G A 0.3708 66 112 0.4434 5.0466070119103501E-01
2L_11286171_SNP A T 0.1361 26 165 0.2247 1.9823238359559170E-01
2L_11286172_DEL A AT 0.3812 69 112 0.5122 6.1817811183671034E-01
2L_11286188_SNP T A 0.1383 26 162 0.1796 1.6890334634932624E-01
2L_11286210_SNP G A 0.3743 64 107 0.5646 7.2422760901537719E-01
2L_11286223_SNP A G 0.3675 61 105 0.5549 6.9235552511973730E-01
2L_11286251_SNP A T 0.4195 73 101 0.6956 6.8103360665061374E-01
2L_11286277_SNP A C 0.4157 74 104 0.5909 5.9171441542133341E-01
2L_11286305_SNP A T 0.227 42 143 0.05061 8.0653135089434336E-02
2L_11286320_SNP A T 0.4286 75 100 0.6676 5.6294719126887460E-01
2L_11286322_SNP T A 0.4286 75 100 0.616 5.1916107370019171E-01
2L_11286635_SNP G C 0.09845 19 174 0.3229 4.8740816272356069E-01
2L_11286683_DEL C GGA 0.07821 14 165 0.7831 9.8064125430262306E-01
2L_11286823_SNP T A 0.4469 80 99 0.6229 6.4055328622591468E-01
2L_11286932_SNP C T 0.3693 65 111 0.6504 5.0046275883265179E-01
2L_11287045_SNP C T 0.3497 64 119 0.6736 6.4289276924252658E-01
2L_11287105_SNP C A 0.3316 63 127 0.9679 9.4916414952769468E-01
2L_11287108_SNP T A 0.3386 64 125 0.9046 8.6788910178638112E-01
2L_11287143_SNP A G 0.09744 19 176 0.7879 7.3740709510721680E-01
2L_11287144_SNP T C 0.09744 19 176 0.7879 7.3740709510721680E-01
2L_11287213_SNP T C 0.3911 70 109 0.3505 3.4843128020890324E-01
2L_11287230_SNP T A 0.1088 21 172 0.326 1.7995561628689405E-01
2L_11287234_SNP T A 0.1082 21 173 0.3358 1.8682840009606294E-01
2L_11287236_SNP T C 0.07568 14 171 0.604 6.5492414110906760E-01
2L_11287247_SNP T G 0.1111 21 168 0.3245 1.7602381927609123E-01
2L_11287250_SNP A T 0.1053 20 170 0.3726 1.8539231885752239E-01
2L_11287267_INS CATT C 0.1899 34 145 0.7734 4.9937568856770920E-01
2L_11287269_SNP G A 0.1878 34 147 0.7498 4.6764259648782958E-01
2L_11287303_SNP G C 0.1173 21 158 0.7493 7.7036422159976914E-01
2L_11287345_SNP A T 0.2 35 140 0.993 8.8655603539934424E-01
2L_11287369_DEL A AAG 0.2727 48 128 0.7162 7.6660541260089421E-01
2L_11287397_SNP G A 0.4709 81 91 0.5053 6.7633165288011465E-01
2L_11287440_INS AA A 0.3875 62 98 0.7889 5.1587891437369837E-01
2L_11288054_SNP A T 0.06122 12 184 0.08172 2.6421620648428390E-01
2L_11288113_INS AT G 0.1316 25 165 0.3816 4.8103169124057921E-01
2L_11288131_SNP T C 0.3556 64 116 0.2317 3.9960797712541674E-01
2L_11288162_DEL A AATA 0.2737 52 138 0.9313 9.4553001965445227E-01
2L_11288197_SNP A G 0.2775 53 138 0.8315 9.6194447675308692E-01
2L_11288199_SNP C A 0.2737 52 138 0.8808 9.4649971854120907E-01
2L_11288209_SNP G T 0.2737 52 138 0.9313 9.4553001965445227E-01
2L_11288213_SNP T A 0.2781 52 135 0.7656 8.3694998674561383E-01
2L_11288216_SNP T A 0.1399 27 166 0.4933 5.6944823203623862E-01
2L_11288236_DEL A GG 0.1134 22 172 0.2434 3.1957207391799947E-01
2L_11288242_DEL T TGTACATTTTTTCT 0.1309 25 166 0.3511 4.2746711915105218E-01
2L_11288243_SNP T G 0.1375 22 138 0.4037 5.6949428478358888E-01
2L_11288248_SNP C T 0.1472 24 139 0.3808 4.8511722407029023E-01
2L_11288249_SNP A T 0.1472 24 139 0.3808 4.8511722407029023E-01
2L_11288275_SNP C T 0.1099 21 170 0.5464 7.3795730650422198E-01
2L_11288288_SNP A T 0.2713 51 137 0.982 8.2869448736775597E-01
2L_11288289_SNP C A 0.1237 24 170 0.3769 5.1735149114219725E-01
2L_11288293_SNP G A 0.1186 23 171 0.4246 6.3075433175947992E-01
2L_11288294_SNP G T 0.1231 24 171 0.3746 5.1417764358436879E-01
2L_11288345_SNP A T 0.1237 24 170 0.348 4.7462899026292471E-01
2L_11288353_SNP A G 0.3736 68 114 0.3778 6.3305638655876262E-01
2L_11288361_SNP T C 0.1309 25 166 0.8843 9.8698732633990649E-01
2L_11288419_SNP G A 0.1152 22 169 0.998 6.8326863429239504E-01
2L_11288437_SNP A G 0.3838 71 114 0.972 7.5117521190274117E-01
2L_11288498_SNP G C 0.371 69 117 0.8564 5.4734220869840944E-01
2L_11288559_SNP T C 0.326 59 122 0.8622 6.0499138278704012E-01
2L_11288730_SNP G A 0.4722 85 95 0.7755 4.8017203263008745E-01
2L_11288807_SNP T C 0.4667 84 96 0.3449 3.3650350577380406E-01
2L_11288834_SNP C T 0.4317 79 104 0.4452 6.4173338535195634E-01
2L_11289048_SNP A C 0.07254 14 179 0.8578 9.3637045802128194E-01
2L_11289054_SNP G T 0.07692 14 168 0.6194 6.4297612874437804E-01
2L_11289090_SNP T G 0.1042 20 172 0.5139 4.8967451762874914E-01
2L_11289105_SNP C G 0.09896 19 173 0.03595 3.5858236144355626E-02
2L_11289118_SNP T C 0.3646 66 115 0.09996 1.2956392133843364E-01
2L_11289151_SNP A G 0.06771 13 179 0.06745 3.5087775807860086E-02
2L_11289225_SNP C T 0.3006 52 121 0.09643 1.9953896633700507E-01
2L_11289292_SNP G T 0.08791 16 166 0.4929 2.3468777141026276E-01
2L_11289327_SNP G A 0.3977 70 106 0.3126 4.9809242323787484E-01
2L_11289369_SNP T G 0.4945 90 92 0.1038 2.3513823901422060E-01
2L_11289424_SNP T A 0.1818 34 153 0.9626 8.7109811699054185E-01
2L_11289466_SNP T C 0.1421 27 163 0.1484 1.8250035928497410E-01
2L_11289491_SNP G A 0.4945 90 92 0.37 5.0905117366105013E-01
2L_11289510_SNP T C 0.3032 57 131 0.2264 3.2886039157671187E-01
2L_11289512_SNP T C 0.4451 81 101 0.5364 6.8488294782036085E-01
2L_11289516_SNP G A 0.478 87 95 0.3386 4.4188083710946435E-01
2L_11289605_SNP G C 0.3736 68 114 0.1749 2.1425546107294824E-01
2L_11289726_SNP T C 0.1278 23 157 0.4833 6.2336730621278402E-01
2L_11289978_SNP T C 0.4481 82 101 0.3332 5.9408270104907057E-01
2L_11289992_SNP C A 0.4426 81 102 0.333 4.7595330295822713E-01
2L_11290056_DEL G GGTGGTGGCTGGGT 0.1299 23 154 0.8471 7.9394163338558954E-01
2L_11290083_DEL G GGAGG 0.1397 25 154 0.6229 6.3127107663352211E-01
2L_11290392_SNP G C 0.4332 81 106 0.9411 5.0163071267449022E-01
2L_11290425_SNP A T 0.477 83 91 0.6947 7.6183325360963661E-01
2L_11290427_SNP G T 0.454 79 95 0.7114 9.0968335654373955E-01
2L_11290438_SNP C T 0.4633 82 95 0.8554 8.7748493366428848E-01
2L_11290443_SNP A C 0.4086 76 110 0.9772 5.4477758777686347E-01
2L_11290465_SNP C T 0.2316 44 146 0.3694 2.0421950501624697E-01
2L_11290470_SNP T A 0.1728 33 158 0.4633 7.7614162337777992E-01
2L_11290479_SNP T A 0.2978 53 125 0.2969 4.9568972459892713E-01
2L_11290486_SNP A T 0.3017 54 125 0.2759 4.3220732853104005E-01
2L_11290548_SNP A T 0.05556 11 187 0.1969 1.9752837645457599E-01
2L_11290576_SNP G C 0.1276 25 171 0.6416 7.9379225536608344E-01
2L_11290588_SNP T C 0.1164 22 167 0.4151 7.3656018211412810E-01
2L_11290612_SNP C A 0.125 24 168 0.4016 7.1118771551494986E-01
2L_11290625_SNP T C 0.1571 30 161 0.5334 8.1819134396367266E-01
2L_11290655_SNP G A 0.06091 12 185 0.1581 1.4960840854574053E-01
2L_11290686_SNP G A 0.1813 35 158 0.8448 7.8510201692933212E-01
2L_11290745_SNP G A 0.06091 12 185 0.2539 2.0605704950252690E-01
2L_11290946_SNP A C 0.1406 27 165 0.9422 6.7209392993409445E-01
2L_11291087_SNP T C 0.05051 10 188 0.2191 1.6903202858821753E-01
2L_11291126_SNP T C 0.05051 10 188 0.2191 1.6903202858821753E-01
2L_11291163_SNP T A 0.06091 12 185 0.3388 2.2130016227157101E-01
2L_11291224_SNP T C 0.05584 11 186 0.09324 6.7793695500496423E-02
2L_11291266_SNP G T 0.08673 17 179 0.2697 1.5139192106140997E-01
2L_11291320_SNP A G 0.2063 39 150 0.5728 8.3590447772776688E-01
2L_11291331_SNP T G 0.4699 86 97 0.764 7.2200719258772728E-01
2L_11291351_SNP A G 0.08995 17 172 0.3706 6.6259771489379837E-01
2L_11291358_SNP G A 0.07853 15 176 0.3438 5.1012327207301089E-01
2L_11291370_SNP T A 0.07772 15 178 0.04796 4.3039132147871140E-02
2L_11291397_SNP A G 0.06667 13 182 0.1644 2.0924554747253443E-01
2L_11291406_SNP A C 0.4862 88 93 0.6199 8.9504494337534357E-01
2L_11291590_DEL G GGTTACCG 0.06806 13 178 0.7979 9.4775029596403826E-01
2L_11291686_SNP G C 0.1823 33 148 0.646 5.2868623037726648E-01
2L_11291703_SNP G A 0.1799 34 155 0.02249 1.6319017742193069E-02
2L_11291714_SNP G A 0.08889 16 164 0.768 9.6108686457475390E-01
2L_11291858_SNP T G 0.2211 42 148 0.1573 2.1532909614959539E-01
2L_11291862_SNP A C 0.2944 53 127 0.2467 5.2758603752170530E-01
2L_11291929_INS AA A 0.3214 54 114 0.4994 1.3797201963808869E-01
2L_11291954_SNP A G 0.2737 49 130 0.2246 5.4106537639351915E-01
2L_11292363_SNP A G 0.2857 52 130 0.4059 2.2174678108387647E-01
2L_11292394_INS AG A 0.3536 64 117 0.6771 4.7612920511468437E-01
2L_11292429_DEL AGCAAAATATTACAATGATATATAAGGTCA G 0.3457 65 123 0.04443 4.7657275855882524E-02
2L_11292461_SNP A T 0.3277 58 119 0.3115 5.2083539486695019E-01
2L_11292464_SNP G C 0.2161 43 156 0.5776 4.6267283689059957E-01
2L_11292500_SNP C A 0.201 39 155 0.7415 6.3018300099949398E-01
2L_11292501_SNP A G 0.2041 40 156 0.71 5.9700187068799038E-01
2L_11292511_SNP G T 0.0929 17 166 0.5184 2.7870019128544932E-01
2L_11292512_INS AGC A 0.2073 40 153 0.5476 4.3620517854317387E-01
2L_11292516_SNP T C 0.2083 40 152 0.5629 4.4939995061331073E-01
2L_11292518_SNP T G 0.2083 40 152 0.5629 4.4939995061331073E-01
2L_11292520_INS AGA T 0.2094 40 151 0.5586 4.4985329403589336E-01
2L_11292523_SNP C G 0.2 38 152 0.8305 9.9637069253130550E-01
2L_11292524_SNP A G 0.2094 40 151 0.5586 4.4985329403589336E-01
2L_11292530_INS TTA C 0.2053 39 151 0.675 5.5705239235501547E-01
2L_11292533_SNP A T 0.2 38 152 0.8509 7.2339348937648928E-01
2L_11292535_SNP T G 0.2011 38 151 0.6297 7.6843410105180410E-01
2L_11292536_SNP T C 0.2 38 152 0.5691 4.9940661367875583E-01
2L_11292539_INS TA T 0.2042 39 152 0.7188 5.9837930487477264E-01
2L_11292541_SNP T A 0.1958 37 152 0.6203 4.7295973489918641E-01
2L_11292543_SNP G C 0.1958 37 152 0.6517 7.6023919772817028E-01
2L_11292547_INS TAGTCTGT T 0.2042 39 152 0.7188 5.9837930487477264E-01
2L_11292553_MNP GACCCT TGTTTA 0.199 39 157 0.7186 5.8915251830494841E-01
2L_11292560_SNP G C 0.2041 40 156 0.7525 6.2603331860266587E-01
2L_11292566_SNP C G 0.1959 38 156 0.679 7.1953911614572330E-01
2L_11292567_SNP C T 0.324 58 121 0.3353 5.4832311415857438E-01
2L_11292569_SNP G T 0.201 39 155 0.628 4.9038741817814924E-01
2L_11292578_INS GGGTCTTTGG G 0.2041 40 156 0.9599 8.5209582752724033E-01
2L_11292579_SNP A T 0.4696 85 96 0.26 4.3956887986759385E-01
2L_11292590_SNP G T 0.08854 17 175 0.6464 7.7789693776712132E-01
2L_11292601_SNP A G 0.09239 17 167 0.5195 2.8069893011441338E-01
2L_11292608_SNP A C 0.0884 16 165 0.5061 3.0268377764367360E-01
2L_11292657_SNP C G 0.08791 16 166 0.7149 5.9636053520054477E-01
2L_11292659_DEL A ACTTTTG 0.07735 14 167 0.4757 2.7533480690848466E-01
2L_11292668_SNP T C 0.4637 83 96 0.685 4.9461583864676562E-01
2L_11292670_SNP G T 0.4413 79 100 0.7543 5.7546023006435121E-01
2L_11292676_SNP C A 0.4 74 111 0.6574 7.5818835158730369E-01
2L_11292687_SNP C G 0.4158 79 111 0.9429 9.2999040163032287E-01
2L_11292707_SNP T A 0.08947 17 173 0.6154 7.3579552338808973E-01
2L_11292708_SNP A G 0.4098 75 108 0.635 3.3975546365807541E-01
2L_11292746_SNP C T 0.2022 36 142 0.7756 4.5367814918744609E-01
2L_11292759_SNP T C 0.2021 39 154 0.41 6.7593907844687451E-01
2L_11292761_SNP T G 0.1788 32 147 0.6633 4.0967383163095539E-01
2L_11292882_SNP G A 0.1684 32 158 0.3141 4.3250398589552186E-01
2L_11292898_SNP A T 0.3065 57 129 0.09211 2.8420425011025041E-01
2L_11292906_SNP C T 0.5 90 90 0.1675 2.9364122502584789E-01
2L_11292954_SNP A G 0.2713 51 137 0.6263 7.6102281086314871E-01
2L_11292978_INS CATAA T 0.1487 29 166 0.3931 3.2848668225263611E-01
2L_11293016_SNP C T 0.2827 54 137 0.7897 9.1833224148958759E-01
2L_11293017_DEL T TTA 0.1696 29 142 0.2213 4.8364054797602374E-01
2L_11293040_SNP T A 0.1967 36 147 0.2251 5.3504166995414781E-01
2L_11293227_SNP A G 0.06091 12 185 0.006822 1.2280992667102099E-02
2L_11293434_SNP T A 0.1313 26 172 0.2702 4.9095833955425172E-01
2L_11293469_SNP G C 0.2419 45 141 0.2534 6.6499373904462189E-01
2L_11293500_SNP A G 0.4167 75 105 0.2087 1.0412681139205682E-01
2L_11293586_SNP A T 0.191 34 144 0.8119 5.0390024222866292E-01
2L_11293689_SNP C A 0.3333 61 122 0.3157 6.6083215094814129E-01
2L_11293700_SNP T C 0.4365 79 102 0.6698 6.4657010878061760E-01
2L_11293706_SNP C G 0.3315 61 123 0.4655 3.1111626571201711E-01
2L_11293712_SNP C G 0.2649 49 136 0.1599 1.7883155695709785E-01
2L_11293725_SNP A T 0.2712 48 129 0.3549 5.6236765312745085E-01
2L_11293737_SNP A C 0.05641 11 184 0.0006788 1.4024099422510032E-03
2L_11293745_SNP G A 0.06091 12 185 1 7.8604351770842973E-01
2L_11293762_SNP C G 0.1217 23 166 0.2465 6.0155852885910310E-01
2L_11293766_SNP G A 0.05208 10 182 0.4961 6.4423269746675560E-01
2L_11293773_SNP C G 0.07778 14 166 0.1632 3.1084302516230222E-01
2L_11293790_SNP T C 0.05682 10 166 0.4601 6.3447971431300298E-01
2L_11293796_SNP T A 0.2917 49 119 0.9849 9.3560691108833571E-01
2L_11293810_SNP T A 0.3736 68 114 0.2846 6.0142106607665546E-01
2L_11293814_SNP A T 0.3234 54 113 0.2324 3.5714513648546564E-01
2L_11293914_SNP C T 0.4809 88 95 0.6381 8.0917308375850028E-01
2L_11293944_DEL A ACATA 0.1701 33 161 0.3961 5.5184220843710885E-01
2L_11293988_SNP G T 0.08377 16 175 0.408 4.6274219426079599E-01
2L_11293996_SNP G A 0.1795 35 160 0.3497 4.3131845931571600E-01
2L_11294022_SNP T G 0.2211 42 148 0.942 8.2414305691587064E-01
2L_11294166_SNP G C 0.05155 10 184 0.3567 4.2386239905199674E-01
2L_11294171_SNP C G 0.3889 70 110 0.1524 1.7825579877133613E-01
2L_11294227_SNP T C 0.2593 49 140 0.5246 4.1937730867441880E-01
2L_11294250_SNP C A 0.3636 64 112 0.2773 4.4075787621522433E-01
2L_11294354_SNP A G 0.0733 14 177 0.0008695 2.2153809086015771E-03
2L_11294425_DEL T TCAGT 0.462 79 92 0.8715 8.9430343321378736E-01
2L_11294529_DEL T TT 0.2865 53 132 0.1527 2.8518491587405814E-01
2L_11294537_SNP A G 0.4124 73 104 0.2089 4.2634142236591932E-01
2L_11294621_SNP G C 0.2203 39 138 0.03097 5.1860538674711451E-02
2L_11294663_SNP A T 0.1633 32 164 0.2079 1.8017022285203710E-01
2L_11294683_SNP G C 0.2473 45 137 0.02282 1.9712069501245242E-02
2L_11294687_SNP C T 0.4894 92 96 0.01284 1.1815548587571301E-02
2L_11294690_SNP A G 0.3032 57 131 0.07219 1.0729528382955689E-01
2L_11294738_SNP A G 0.3967 73 111 0.084 5.3597484139806723E-02
2L_11294755_SNP A G 0.1531 30 166 0.6755 6.1446260790375107E-01
2L_11294759_DEL A ACTTAATAACTTTTTCCAACAA 0.3167 57 123 0.9002 8.0202796273150989E-01
2L_11294809_SNP G A 0.05641 11 184 0.4954 5.7001720866851813E-01
2L_11294813_SNP A T 0.4615 84 98 0.2006 3.1646723603287896E-01
2L_11294834_SNP T A 0.3404 64 124 0.5827 6.5650119862005396E-01
2L_11294855_SNP G A 0.3464 62 117 0.5491 6.8707715772180866E-01
2L_11294931_SNP G A 0.171 33 160 0.4573 6.1463224630062130E-01
2L_11294938_SNP A G 0.3495 65 121 0.5885 8.5630568527154072E-01
2L_11295014_SNP A T 0.2162 40 145 0.3386 3.9853181879303179E-01
2L_11295022_SNP T C 0.4231 77 105 0.6036 4.1083300734367478E-01
2L_11295162_SNP A T 0.4407 78 99 0.3245 6.6746878644069119E-01
2L_11295209_SNP A T 0.07772 15 178 0.002545 6.5642321612924739E-03
2L_11295221_SNP T C 0.1269 25 172 0.3071 2.3858655503519710E-01
2L_11295223_SNP T C 0.4716 83 93 0.7426 8.4236392486655354E-01
2L_11295235_SNP A C 0.1967 36 147 0.4834 9.6410595557794976E-01
2L_11295236_SNP A C 0.1237 24 170 0.3221 2.1706329433760174E-01
2L_11295239_SNP C A 0.212 39 145 0.3328 8.3964729539528304E-01
2L_11295247_SNP G C 0.2128 40 148 0.5686 9.4164872989616855E-01
2L_11295370_SNP T C 0.1585 29 154 0.2409 5.7483672943699105E-01
2L_11295403_SNP A G 0.2849 53 133 0.5578 3.8287134120217936E-01
2L_11295413_SNP C A 0.4 74 111 0.3856 8.4507948205373562E-01
2L_11295518_SNP C T 0.4066 74 108 0.07619 8.6471787681106749E-02
2L_11295537_SNP C T 0.1414 28 170 0.1833 1.4422455258558042E-01
2L_11295562_SNP C T 0.1371 27 170 0.2301 1.0347196855847285E-01
2L_11295577_SNP A G 0.4505 82 100 0.8417 8.3949549516809563E-01
2L_11295617_DEL G GCCTAAG 0.2903 54 132 0.6147 8.1541744723662424E-01
2L_11295639_SNP C T 0.2994 53 124 0.9545 6.5262882448766879E-01
2L_11295662_SNP C T 0.3913 72 112 0.6255 5.1916531562150503E-01
2L_11295681_SNP T C 0.0625 12 180 0.4957 6.0540983120799163E-01
2L_11295746_INS G GG 0.3669 62 107 0.457 9.2633342063949986E-01
2L_11295797_SNP T A 0.1771 34 158 0.676 7.6506819076456467E-01
2L_11295802_SNP C T 0.09836 18 165 0.9888 6.4033922985469138E-01
2L_11295804_SNP T C 0.05348 10 177 0.5228 4.1034198519424014E-01
2L_11295911_SNP C A 0.2472 44 134 0.001351 3.3701994874410753E-03
2L_11296002_SNP G A 0.07732 15 179 0.01033 1.6445852151248004E-02
2L_11296046_SNP A G 0.1656 27 136 0.4518 7.8217436280764452E-01
2L_11296064_SNP A C 0.1276 25 171 0.4985 5.1745052756191323E-01
2L_11296125_SNP T G 0.05851 11 177 0.006992 1.2237081625824103E-02
2L_11296147_SNP T G 0.08854 17 175 0.7905 8.8295206668780635E-01
2L_11296198_SNP A G 0.1351 25 160 0.4757 7.8207823130345666E-01
2L_11296201_SNP G A 0.1452 27 159 0.6991 9.1438169934324331E-01
2L_11296208_SNP C T 0.3333 63 126 0.3574 2.4100476530386239E-01
2L_11296254_SNP G T 0.2655 47 130 0.5071 9.5165625364748729E-01
2L_11296260_INS TAAGGTTTAAG T 0.2527 47 139 0.4927 9.1976196005300770E-01
2L_11296262_SNP A T 0.06701 13 181 0.838 8.8300882543921777E-01
2L_11296274_SNP C G 0.05025 10 189 0.002168 1.8702980325675460E-02
2L_11296279_SNP G T 0.3262 61 126 0.4889 4.3774351823999214E-01
2L_11296284_SNP A G 0.4035 69 102 0.3129 2.0907415171609922E-01
2L_11296287_SNP A T 0.05759 11 180 0.4998 5.7939392332607365E-01
2L_11296288_SNP T G 0.1444 27 160 0.04942 2.4370406939362488E-01
2L_11296289_SNP C G 0.3784 70 115 0.1509 8.7771778373786691E-02
2L_11296294_SNP T C 0.06061 12 186 0.01191 9.8889401837188640E-02
2L_11296297_SNP T A 0.3118 58 128 0.2288 6.1070267397068634E-01
2L_11296298_SNP T C 0.3152 58 126 0.2222 5.9094556818565658E-01
2L_11296306_SNP T C 0.328 61 125 0.4174 3.1102651708495366E-01
2L_11296317_DEL T TT 0.05085 9 168 0.1221 8.2060364324170104E-02
2L_11296318_SNP A T 0.2188 35 125 0.7554 6.8532199038343511E-01
2L_11296324_INS AA A 0.2818 51 130 0.38 9.9679188798064100E-01
2L_11296325_SNP A T 0.3204 58 123 0.5929 4.9648364116722488E-01
2L_11296352_SNP G T 0.3261 60 124 0.6792 2.2585342917995677E-01
2L_11296353_SNP A G 0.3676 68 117 0.989 4.2952551961354002E-01
2L_11296357_SNP T G 0.2432 45 140 0.4176 6.8955059329618651E-01
2L_11296369_SNP T G 0.08065 15 171 0.1861 1.5814411999512279E-01
2L_11296381_DEL A AA 0.2198 40 142 0.2946 3.6044365004031165E-01
2L_11296448_SNP A G 0.2663 49 135 0.5641 9.9875536792510555E-01
2L_11296449_SNP T A 0.163 30 154 0.5742 7.0286617846995436E-01
2L_11296453_SNP A C 0.125 23 161 0.0517 2.1560704241098520E-02
2L_11296461_SNP G A 0.1129 21 165 0.007022 5.5294703742881082E-03
2L_11296462_SNP T G 0.0973 18 167 0.01091 5.9186105222438752E-03
2L_11296469_SNP T C 0.0929 17 166 0.02375 9.9081630504833720E-03
2L_11296582_SNP T C 0.1224 24 172 0.4059 3.7933409368567916E-01
2L_11296666_SNP T C 0.06383 12 176 0.9609 7.5861673612683078E-01
2L_11296706_SNP C A 0.2678 49 134 0.2948 3.6537192936200891E-01
2L_11296747_SNP G A 0.06701 13 181 0.6675 9.1561509743703906E-01
2L_11296751_SNP T A 0.3636 68 119 0.3069 4.5560547183791822E-01
2L_11296769_SNP A C 0.1947 37 153 0.1102 8.8754060027615989E-02
2L_11296791_SNP G A 0.1087 20 164 0.4138 5.4018737858370325E-01
2L_11296799_SNP A G 0.246 46 141 0.5878 3.9912473012119642E-01
2L_11296806_INS GAATCTAG G 0.08427 15 163 0.4717 8.4107838727793460E-01
2L_11296872_SNP T A 0.05291 10 179 0.304 3.0818563841840951E-01
2L_11296937_DEL T TT 0.2556 46 134 0.1398 1.0523631411182410E-01
2L_11296939_DEL T CC 0.1327 26 170 0.8581 8.1267702889988225E-01
2L_11296956_SNP C T 0.1658 32 161 0.7367 7.1231834550748907E-01
2L_11296974_SNP T A 0.06771 13 179 0.3797 2.3068169369913372E-01
2L_11296993_SNP T A 0.1562 30 162 0.3819 3.7326947939667554E-01
2L_11297005_SNP G A 0.4551 81 97 0.06238 8.2636842131153881E-02
2L_11297049_SNP A G 0.3622 67 118 0.5784 4.2451854640566178E-01
2L_11297054_DEL T TAATACTATT 0.3242 59 123 0.8377 7.9702897716096532E-01
2L_11297071_SNP G C 0.1276 25 171 0.2888 2.7694757519776092E-01
2L_11297072_SNP G A 0.3716 68 115 0.7897 6.1083594114643036E-01
2L_11297077_SNP T C 0.05729 11 181 0.511 5.8523315666788989E-01
2L_11297093_SNP G A 0.3422 64 123 0.7449 8.8382927282242696E-01
2L_11297099_INS T TATTTTTAA 0.3804 70 114 0.6715 8.2350586593818065E-01
2L_11297111_SNP A G 0.3967 73 111 0.8435 8.6729911087922229E-01
2L_11297133_SNP C T 0.4412 75 95 0.921 9.1070815178454223E-01
2L_11297143_DEL T TTA 0.3351 62 123 0.7257 8.5736801880588853E-01
2L_11297151_SNP C T 0.3462 63 119 0.6605 8.2525861452389437E-01
2L_11297182_SNP C T 0.4415 83 105 0.8644 9.7258923881205472E-01
2L_11297220_SNP T C 0.4703 87 98 0.6441 6.9294858323012676E-01
2L_11297230_SNP T G 0.3497 64 119 0.6629 8.3790540722416074E-01
2L_11297349_INS CA C 0.2874 50 124 0.04556 1.7880330216918577E-02
2L_11297376_SNP C A 0.32 56 119 0.8689 5.8511131813483686E-01
2L_11297381_SNP A C 0.1934 35 146 0.1027 5.9323360133750863E-02
2L_11297386_SNP G A 0.2404 44 139 0.06998 6.0670237645998751E-03
2L_11297454_SNP A G 0.09375 18 174 0.367 4.1925751499808439E-01
2L_11297483_SNP G A 0.4011 73 109 0.5332 7.1772717880267023E-01
2L_11297522_SNP G A 0.369 69 118 0.0402 1.5343818487145897E-02
2L_11297540_SNP G A 0.2487 48 145 0.1168 3.1226281250818923E-02
2L_11297783_SNP A G 0.2 38 152 0.1315 3.4672386025778643E-02
2L_11297785_SNP A G 0.3651 69 120 0.0434 1.3883083327387838E-02
2L_11297788_SNP C A 0.381 72 117 0.01614 4.2689501518744875E-03
2L_11297802_SNP C A 0.3316 64 129 0.7084 5.3503366452426182E-01
2L_11297855_SNP T G 0.1243 23 162 0.2027 2.0828567558162159E-01
2L_11297858_SNP A G 0.1082 21 173 0.1392 2.1711263344708176E-01
2L_11297862_SNP A G 0.2842 52 131 0.2615 1.8643582328811659E-01
2L_11297867_DEL A TC 0.3081 57 128 0.133 1.1171177065916449E-01
2L_11297869_SNP C G 0.1218 24 173 0.3082 3.2241326173542628E-01
2L_11297883_SNP T C 0.2762 50 131 0.2889 2.4556708512670755E-01
2L_11297901_SNP C T 0.1846 36 159 0.3055 1.7107071172971577E-01
2L_11297917_SNP C A 0.1313 26 172 0.3666 3.4838529989976064E-01
2L_11297938_SNP A G 0.1257 24 167 0.6746 6.2800737539092122E-01
2L_11297970_SNP T C 0.3957 74 113 0.1594 2.3501568285209140E-01
2L_11297973_SNP C A 0.3925 73 113 0.1455 1.7305673856560000E-01
2L_11298024_SNP T C 0.1623 31 160 0.5966 5.3799681838800928E-01
2L_11298031_SNP C T 0.3622 67 118 0.9434 9.5357563140296020E-01
2L_11298036_SNP C T 0.1304 24 160 0.9819 7.1534159852748802E-01
2L_11298047_SNP A T 0.3516 64 118 0.539 6.0668709212468108E-01
2L_11298051_SNP A T 0.3529 66 121 0.534 6.1993195094761133E-01
2L_11298055_SNP G A 0.3548 66 120 0.5073 5.7562757751761073E-01
2L_11298079_SNP A G 0.2775 53 138 0.1581 1.3924725906781854E-01
2L_11298082_SNP C G 0.08333 15 165 0.5696 2.9175851488376492E-01
2L_11298102_SNP T A 0.1958 37 152 0.3674 5.4401389909646491E-01
2L_11298143_SNP G T 0.1534 29 160 0.5345 5.3487911700550916E-01
2L_11298151_SNP G A 0.1562 30 162 0.4139 4.0306524553859868E-01
2L_11298210_SNP G A 0.2176 42 151 0.7273 7.6012745676532023E-01
2L_11298212_SNP G C 0.2165 42 152 0.7239 7.5893523579981803E-01
2L_11298215_SNP C A 0.2222 42 147 0.6376 7.0277941375966324E-01
2L_11298228_SNP T C 0.1064 20 168 0.1078 2.6861233451755395E-01
2L_11298235_SNP T C 0.4293 79 105 0.4325 4.0772580695095040E-01
2L_11298303_SNP T C 0.1111 22 176 0.2543 2.7752959316434211E-01
2L_11298310_DEL C CGGTGGGTG 0.1202 22 161 0.2418 1.6535225507917006E-01
2L_11298339_SNP G A 0.1484 27 155 0.3613 3.2198817075618580E-01
2L_11298400_SNP A G 0.1309 25 166 0.8036 4.5390495498067884E-01
2L_11298435_SNP A G 0.1156 23 176 0.462 4.6394881849367031E-01
2L_11298597_SNP G A 0.3315 60 121 0.8249 9.0700444375071276E-01
2L_11298608_SNP A G 0.2919 54 131 0.7374 8.4660797993182135E-01
2L_11298650_SNP T C 0.08791 16 166 0.7647 8.0485545088149602E-01
2L_11298738_SNP G T 0.1632 31 159 0.645 9.0048210864635314E-01
2L_11298831_SNP A G 0.1559 29 157 0.3535 7.0181537303536001E-01
2L_11298841_SNP A G 0.3516 64 118 0.9123 7.6631370864827142E-01
2L_11298846_SNP A C 0.3607 66 117 0.9636 8.7318068653914571E-01
2L_11298857_SNP T G 0.459 84 99 0.9796 8.0035588939992730E-01
2L_11298859_SNP T A 0.3098 57 127 0.7752 8.4798381703855541E-01
2L_11298876_DEL A AAGTCAAATGATGCAGAATCTGTAA 0.1808 32 145 0.9907 9.1717644322507763E-01
2L_11298912_SNP G A 0.1122 22 174 0.2248 2.6769696000512955E-01
2L_11298921_SNP C T 0.1799 34 155 0.9109 9.4547740329562002E-01
2L_11298933_SNP C T 0.1799 34 155 0.9002 9.7494434747149394E-01
2L_11298939_SNP G A 0.3646 66 115 0.9263 9.3451827266768928E-01
2L_11298941_SNP C T 0.2 36 144 0.9394 8.3986433394884286E-01
2L_11298942_SNP G T 0.05699 11 182 0.5024 5.7551026594462984E-01
2L_11298945_SNP C T 0.07254 14 179 0.1042 1.0357900229380712E-01
2L_11298970_SNP G A 0.1947 37 153 0.7836 8.4257373605719810E-01
2L_11298978_SNP C T 0.1937 37 154 0.6728 7.0990181529537555E-01
2L_11298981_SNP T C 0.1538 30 165 0.1117 1.7213066609888028E-01
2L_11298992_SNP T A 0.1937 37 154 0.6593 7.0792872003176799E-01
2L_11298997_SNP A G 0.1927 37 155 0.1469 2.2694956353651363E-01
2L_11299001_SNP T C 0.1624 32 165 0.1345 1.9488448941032943E-01
2L_11299003_SNP C T 0.1632 31 159 0.1466 1.8358272599681569E-01
2L_11299005_SNP A T 0.4293 79 105 0.1778 1.8983294898013570E-01
2L_11299012_SNP G A 0.1582 31 165 0.1739 2.4718577109835416E-01
2L_11299013_SNP A T 0.1633 32 164 0.1313 1.8976081386654686E-01
2L_11299014_SNP T A 0.4239 78 106 0.8021 8.5082044505746235E-01
2L_11299024_SNP T C 0.1429 28 168 0.1625 2.5460092312475013E-01
2L_11299039_SNP A T 0.05155 10 184 0.0004799 3.8433898259132584E-03
2L_11299056_SNP C T 0.3297 61 124 0.535 6.2177947616559481E-01
2L_11299098_SNP A G 0.2421 46 144 0.5269 5.0059971961183436E-01
2L_11299107_SNP A G 0.1429 28 168 0.6004 5.5648661152346823E-01
2L_11299163_SNP A G 0.05181 10 183 0.3566 4.2148701895970508E-01
2L_11299180_SNP C G 0.1015 20 177 0.4031 5.8135807197711453E-01
2L_11299187_SNP G A 0.2051 40 155 0.2922 3.6556565761920523E-01
2L_11299189_SNP A G 0.1939 38 158 0.1746 2.3454306141247594E-01
2L_11299202_SNP A T 0.2031 39 153 0.1352 2.1662055154516069E-01
2L_11299208_SNP T G 0.09794 19 175 0.5558 3.6144072228256785E-01
2L_11299209_SNP A G 0.2169 41 148 0.3695 2.8656410731891480E-01
2L_11299227_SNP C T 0.4505 82 100 0.275 2.9412383989550628E-01
2L_11299292_SNP A G 0.07292 14 178 0.2084 2.2619773251834963E-01
2L_11299336_SNP T C 0.1813 35 158 0.5556 3.6100576248477967E-01
2L_11299347_SNP T G 0.1746 33 156 0.6052 3.9203712492653375E-01
2L_11299383_SNP T C 0.09694 19 177 0.3713 2.9348582771942500E-01
2L_11299391_SNP C A 0.4253 74 100 0.9579 9.7097506301121084E-01
2L_11299475_SNP C T 0.3161 55 119 0.7758 4.2273355534918977E-01
2L_11299514_SNP A T 0.4409 82 104 0.7931 9.5815144642261363E-01
2L_11299523_SNP A G 0.4324 80 105 0.668 8.3440495616266275E-01
2L_11299545_SNP A T 0.1889 34 146 0.6769 6.6520508730911487E-01
2L_11299546_SNP T G 0.1808 32 145 0.5718 5.1299970042627896E-01
2L_11299565_SNP T G 0.08982 15 152 0.8366 6.0692786033962332E-01
2L_11299574_SNP G C 0.3115 57 126 0.2165 2.5288361052056207E-01
2L_11299599_SNP C G 0.3799 68 111 0.2327 4.8129244816621675E-01
2L_11299632_SNP T G 0.2967 54 128 0.2383 2.4837037204304213E-01
2L_11299714_SNP C A 0.2211 42 148 0.8954 5.0896937262225150E-01
2L_11299733_SNP A C 0.09326 18 175 0.01895 6.3725960528762240E-02
2L_11299744_SNP G A 0.2258 42 144 0.8941 6.2837005544999136E-01
2L_11299747_SNP A G 0.2368 45 145 0.8643 6.5682324302824613E-01
2L_11299780_SNP A G 0.0582 11 178 0.2851 4.7284957677796313E-01
2L_11299794_SNP T C 0.3516 64 118 0.5372 3.9533555178359048E-01
2L_11299892_SNP A G 0.1158 22 168 0.9083 9.1284959695105605E-01
2L_11300030_SNP T C 0.1333 24 156 0.6797 6.8644938209840090E-01
2L_11300061_SNP A G 0.2944 53 127 0.8853 5.6102752210585027E-01
2L_11300103_SNP A G 0.1359 25 159 0.641 6.8077882770188947E-01
2L_11300138_SNP C G 0.1361 26 165 0.7494 9.8539278013145504E-01
2L_11300205_SNP A G 0.3791 69 113 0.4433 5.7903018535001349E-01
2L_11300212_SNP A C 0.09474 18 172 0.5129 4.1031850069666631E-01
2L_11300227_SNP T A 0.2637 48 134 0.1681 1.1132347779457330E-01
2L_11300264_SNP C A 0.08947 17 173 0.5543 6.3006417325413389E-01
2L_11300269_SNP T C 0.1042 20 172 0.6924 7.4301010818444846E-01
2L_11300270_SNP T G 0.1042 20 172 0.5199 5.1363862604694310E-01
2L_11300278_SNP T C 0.09375 18 174 0.5111 5.2179354464710692E-01
2L_11300279_SNP T A 0.09375 18 174 0.5586 6.2245783204359784E-01
2L_11300283_DEL A TAGG 0.09845 19 174 0.3801 3.8416269267820569E-01
2L_11300289_SNP G T 0.09948 19 172 0.3672 3.5203282585078477E-01
2L_11300305_SNP T A 0.4098 75 108 0.9186 9.3102736283084420E-01
2L_11300312_DEL ATAGTTCTTA A 0.4108 76 109 0.8216 9.5894021452783085E-01
2L_11300329_DEL T TATT 0.1036 20 173 0.4703 4.4748545129962136E-01
2L_11300335_SNP A C 0.1042 20 172 0.4589 4.3932228801982676E-01
2L_11300336_SNP T A 0.09948 19 172 0.3426 2.9310140225562586E-01
2L_11300338_SNP T C 0.1016 19 168 0.6301 6.7427969329020510E-01
2L_11300339_SNP A G 0.1042 20 172 0.4726 4.4555163285597676E-01
2L_11300340_SNP A T 0.4607 82 96 0.516 6.7069713781894191E-01
2L_11300344_DEL C TG 0.1042 20 172 0.4758 4.5122420809965580E-01
2L_11300347_SNP T A 0.1366 25 158 0.3476 2.5840025483877593E-01
2L_11300367_SNP C G 0.08854 17 175 0.2309 2.9210673405684606E-01
2L_11300383_SNP C T 0.4795 82 89 0.5307 7.5291666231544685E-01
2L_11300390_SNP T C 0.05405 10 175 0.02215 2.5925949267442145E-02
2L_11300399_SNP A G 0.2912 53 129 0.9978 6.3788506169153103E-01
2L_11300410_SNP C T 0.2678 49 134 0.4739 4.5758035619624216E-01
2L_11300421_SNP C T 0.05291 10 179 0.0332 4.0535657847175437E-02
2L_11300423_SNP A T 0.1123 21 166 0.1026 5.8171573263353607E-02
2L_11300424_SNP G T 0.05263 10 180 0.03392 4.2250535327131231E-02
2L_11300436_SNP G A 0.05236 10 181 0.03321 4.2078218046608371E-02
2L_11300446_SNP A C 0.05236 10 181 0.03321 4.2078218046608371E-02
2L_11300448_SNP A T 0.05263 10 180 0.03392 4.2250535327131231E-02
2L_11300449_DEL CTCAAAA C 0.05291 10 179 0.03457 4.2659961060710322E-02
2L_11300458_SNP A T 0.05263 10 180 0.03387 4.2420371226657393E-02
2L_11300459_SNP A T 0.05291 10 179 0.0342 4.2341936577396495E-02
2L_11300469_SNP G C 0.05208 10 182 0.03374 4.3261092068714022E-02
2L_11300481_SNP C T 0.2011 37 147 0.394 2.2172232406865200E-01
2L_11300498_SNP T C 0.09896 19 173 0.2471 3.4448244489327084E-01
2L_11300513_SNP A T 0.05155 10 184 0.4916 2.2324383204046960E-01
2L_11300554_SNP A G 0.05128 10 185 0.4935 2.2534310268511504E-01
2L_11300570_INS AT C 0.1257 24 167 0.605 7.7003370660181703E-01
2L_11300584_SNP T A 0.3022 55 127 0.09319 2.8050814521885770E-01
2L_11300596_SNP G C 0.1534 29 160 0.3183 4.8112352063071584E-01
2L_11300613_SNP C G 0.3065 57 129 0.9287 8.3925144672913499E-01
2L_11300622_SNP A G 0.06283 12 179 0.609 4.8493472459275044E-01
2L_11300640_SNP A G 0.456 83 99 0.3043 2.7239347347862986E-01
2L_11300656_DEL A ATAGAGGTCTA 0.0838 15 164 0.07037 1.4481897300101843E-01
2L_11300861_SNP A T 0.1946 36 149 0.4831 4.9417686859203436E-01
2L_11300953_SNP G A 0.08901 17 174 0.01279 2.9621224585677144E-02
2L_11300955_SNP A G 0.08718 17 178 0.1204 1.1486611106148836E-01
2L_11301227_SNP A G 0.05528 11 188 0.7392 6.3334557126980751E-01
2L_11301400_SNP G C 0.227 42 143 0.2051 4.5047964681669284E-01
2L_11301429_SNP A T 0.05584 11 186 0.5599 6.3487807602025126E-01
2L_11301442_SNP T A 0.1559 29 157 0.6974 8.4117762250365047E-01
2L_11301457_SNP C T 0.1278 23 157 0.9401 3.5195648429833026E-01
2L_11301458_SNP T C 0.162 29 150 0.7291 5.9565653942185648E-01
2L_11301493_SNP A T 0.07216 14 180 0.6678 5.1301991909586009E-01
2L_11301627_SNP A G 0.06533 13 186 0.9103 8.8260424967327211E-01
2L_11301810_DEL T CCTCATGGC 0.127 24 165 0.5506 5.4858957223531069E-01
2L_11301814_SNP A C 0.08696 14 147 0.4797 4.7646839816249986E-01
2L_11301815_SNP T C 0.09816 16 147 0.7358 7.4291740381636129E-01
2L_11301841_SNP T G 0.2011 37 147 0.9822 9.1602230527867590E-01
2L_11301888_SNP T C 0.4645 85 98 0.9441 7.5978251158717014E-01
2L_11301918_SNP C T 0.1989 37 149 0.6763 5.9752830449167682E-01
2L_11301969_SNP T C 0.459 84 99 0.7697 6.4814633050356829E-01
2L_11302023_SNP G A 0.1833 33 147 0.7769 9.9289811771547032E-01
2L_11302035_SNP A G 0.1042 20 172 0.8173 9.7092805907743407E-01
2L_11302051_SNP G A 0.2811 52 133 0.9466 9.7682420086705568E-01
2L_11302052_INS AT A 0.4831 86 92 0.3005 6.5572556724971198E-01
2L_11302064_SNP A G 0.4865 90 95 0.2887 7.2803810632463817E-01
2L_11302073_SNP T C 0.4837 89 95 0.3396 8.4108668942151610E-01
2L_11302074_INS TC T 0.4866 91 96 0.3006 7.8799579389324692E-01
2L_11302080_INS TATATT T 0.4866 91 96 0.3006 7.8799579389324692E-01
2L_11302085_SNP A G 0.4426 81 102 0.3435 7.2486462305525712E-01
2L_11302115_SNP T A 0.1832 35 156 0.9598 9.2426468845602905E-01
2L_11302134_MNP GAGT TTTC 0.08649 16 169 0.5679 8.7609730302610855E-01
2L_11302142_SNP C G 0.1579 30 160 0.553 7.5572814765300744E-01
2L_11302147_DEL GT TATAAG 0.1198 23 169 0.7366 6.4307816411995278E-01
2L_11302148_SNP A C 0.08125 13 147 0.7449 6.8054036693135322E-01
2L_11302153_SNP A T 0.08586 17 181 0.3777 3.1285205567636065E-01
2L_11302175_SNP C T 0.1829 30 134 0.1057 1.3273715547751641E-01
2L_11302183_INS AA A 0.1 19 171 0.5315 7.2340636628165567E-01
2L_11302191_INS TC T 0.306 56 127 0.3271 8.0326592114716666E-01
2L_11302210_SNP A C 0.1237 24 170 0.7113 7.3653538347891745E-01
2L_11302216_SNP G T 0.1902 35 149 0.2267 3.2230350712757294E-01
2L_11302220_SNP G C 0.1803 33 150 0.1717 2.3254772068466478E-01
2L_11302238_SNP G C 0.1728 33 158 0.2108 2.6700872317654178E-01
2L_11302448_SNP G C 0.25 44 132 0.8911 9.6285020099676488E-01
2L_11302483_INS T CAACTTCAGCGGCGATCCTGGAACCCGGAATGG 0.1754 30 141 0.5137 5.4332777570152158E-01
2L_11302550_SNP A C 0.1111 22 176 0.2053 1.6433755505044667E-01
2L_11302564_SNP T C 0.1813 35 158 0.4641 6.1489925385514654E-01
2L_11302575_SNP A G 0.1846 36 159 0.5304 6.6998851911847324E-01
2L_11302577_SNP C A 0.07179 14 181 0.2566 3.4361792660451740E-01
2L_11302595_SNP G T 0.0804 16 183 0.07499 1.3070230774728897E-01
2L_11302597_SNP A G 0.0804 16 183 0.07499 1.3070230774728897E-01
2L_11302611_SNP A C 0.05556 11 187 0.3397 2.7987232163784814E-01
2L_11302656_SNP T C 0.06044 11 171 0.4727 4.0369247151122667E-01
2L_11302671_SNP A G 0.08163 16 180 0.37 3.1990906143279296E-01
2L_11302723_SNP T A 0.08152 15 169 0.9624 9.7986796588979475E-01
2L_11302756_SNP A C 0.2989 55 129 0.2665 4.8135410003990609E-01
2L_11302785_SNP A G 0.2203 39 138 0.1413 1.5404313983414519E-01
2L_11302787_SNP A T 0.1667 32 160 0.9329 8.3094244699281805E-01
2L_11303002_SNP A G 0.4098 75 108 0.2537 1.4899436029568780E-01
2L_11303009_SNP C G 0.05155 10 184 0.3401 3.9460120406922328E-01
2L_11303023_SNP C T 0.06173 10 152 0.1528 2.1852932759565002E-01
2L_11303048_SNP A T 0.2473 45 137 0.3116 2.0341278607668356E-01
2L_11303065_SNP A G 0.06154 12 183 0.2444 2.5921280891447807E-01
2L_11303080_SNP T C 0.3757 68 113 0.2258 1.3902501712941573E-01
2L_11303116_SNP T C 0.1044 19 163 0.1714 3.3158763529342028E-01
2L_11303192_SNP A G 0.06349 12 177 0.4504 3.1601984670575767E-01
2L_11303225_SNP T G 0.3696 68 116 0.4447 6.3223197445944679E-01
2L_11303228_SNP T G 0.4915 87 90 0.6009 8.5333359918176366E-01
2L_11303230_SNP G T 0.07895 15 175 0.4368 3.9403963438206957E-01
2L_11303235_SNP A C 0.4862 88 93 0.5761 5.0211804864115317E-01
2L_11303236_SNP C A 0.06806 13 178 0.3363 3.8270866452452124E-01
2L_11303259_SNP G A 0.3967 73 111 0.4514 5.7156679969171476E-01
2L_11303268_SNP A G 0.08421 16 174 0.454 4.0712149511471607E-01
2L_11303277_SNP G A 0.3978 72 109 0.419 4.2279040468211615E-01
2L_11303297_SNP A T 0.07407 14 175 0.5544 4.9673536015442254E-01
2L_11303304_DEL A TATATTTAATAT 0.4481 82 101 0.1476 2.5695926149497283E-01
2L_11303319_DEL T TTT 0.3876 69 109 0.2043 3.1850318879573458E-01
2L_11303325_SNP C T 0.06915 13 175 0.5989 5.2912462264437710E-01
2L_11303343_SNP A G 0.3708 66 112 0.2603 3.5931224523625760E-01
2L_11303378_SNP C T 0.4407 78 99 0.1975 2.6676929598406618E-01
2L_11303389_SNP T C 0.1297 24 161 0.8944 8.3214316777879538E-01
2L_11303445_SNP T C 0.4044 74 109 0.08722 1.3036085738067094E-01
2L_11303474_SNP T C 0.06566 13 185 0.3764 3.4824497170447422E-01
2L_11303739_SNP A C 0.3034 54 124 0.03837 5.2942771845026285E-02
2L_11303744_SNP T G 0.05405 10 175 0.6901 9.8967252238514336E-01
2L_11303752_SNP T C 0.117 22 166 0.004492 1.3734629645912088E-02
2L_11303757_SNP T G 0.09677 18 168 0.002548 9.0961252164574024E-03
2L_11303780_SNP A G 0.0973 18 167 0.7068 4.8498796876945838E-01
2L_11303806_SNP A C 0.2912 53 129 0.1337 1.2232583477268644E-01
2L_11303819_SNP A C 0.2919 54 131 0.1276 1.0883972820966370E-01
2L_11303838_SNP G A 0.06806 13 178 0.7441 9.4530430681047795E-01
2L_11303839_SNP A G 0.05612 11 185 0.000482 1.6718090549659341E-04
2L_11303870_SNP T A 0.3804 70 114 0.6572 8.0665681411711565E-01
2L_11303871_SNP A G 0.1123 21 166 0.6501 6.1627918391686276E-01
2L_11303883_SNP T A 0.1027 19 166 0.7258 7.6748966806472974E-01
2L_11303897_SNP T G 0.4302 77 102 0.8666 9.5081002765262068E-01
2L_11303904_DEL C ATT 0.1123 21 166 0.6501 6.1627918391686276E-01
2L_11303916_SNP C T 0.1123 21 166 0.6501 6.1627918391686276E-01
2L_11303918_SNP T A 0.05699 11 182 0.3618 3.7683308491729550E-01
2L_11303919_SNP T A 0.05729 11 181 0.3605 3.7269292781538843E-01
2L_11303924_SNP T C 0.1038 19 164 0.7806 7.2814204241946279E-01
2L_11303933_SNP C G 0.4413 79 100 0.4545 5.6298859239637022E-01
2L_11303934_SNP T C 0.1141 21 163 0.7438 7.0831048113374184E-01
2L_11303967_SNP C T 0.2703 50 135 0.1442 1.0925737585947171E-01
2L_11304214_SNP C T 0.1011 19 169 0.7813 7.1790326271041160E-01
2L_11304258_SNP G A 0.05641 11 184 0.495 4.4093796438960087E-01
2L_11304393_SNP A G 0.3184 57 122 0.7131 9.6583268458128257E-01
2L_11304394_SNP G C 0.2941 50 120 0.2265 4.3501702000517084E-01
2L_11304433_SNP A C 0.09091 17 170 0.4566 8.5435505032775705E-01
2L_11304440_SNP C T 0.1131 19 149 0.6903 6.4910549865437850E-01
2L_11304441_SNP C A 0.117 20 151 0.549 4.7159468222197343E-01
2L_11304448_SNP T C 0.06122 12 184 0.5068 6.6596309700337086E-01
2L_11304453_SNP T C 0.0625 12 180 0.1509 5.7522614651754567E-02
2L_11304472_SNP C T 0.08122 16 181 0.5381 3.9097672595877386E-01
2L_11304583_SNP T A 0.07179 14 181 0.1714 2.5894758525008843E-01
2L_11304644_SNP C A 0.2857 52 130 0.3291 8.4737503973628003E-02
2L_11304660_SNP A G 0.1882 35 151 0.3869 8.7633523809970448E-01
2L_11304664_SNP C A 0.3135 58 127 0.6693 8.2895514453185581E-01
2L_11304672_SNP C T 0.3175 60 129 0.6106 8.9464098151069427E-01
2L_11304759_SNP C G 0.0914 17 169 0.6779 5.7352991475219783E-01
2L_11304762_SNP A C 0.1056 19 161 0.6223 5.1419775919641175E-01
2L_11304830_SNP T C 0.1823 33 148 0.5968 9.0685349655383729E-01
2L_11304843_SNP A G 0.08947 17 173 0.9952 8.3195014883959773E-01
2L_11304873_SNP C G 0.4309 81 107 0.1911 4.0187667242062697E-01
2L_11304922_INS A AAATTTGTGCCAAA 0.1111 21 168 0.9294 9.2821871123654165E-01
2L_11305058_SNP T C 0.3245 61 127 0.2875 3.5023713790067279E-01
2L_11305063_SNP T C 0.1404 25 153 0.8507 9.4496644268343188E-01
2L_11305104_SNP A G 0.07254 14 179 0.1554 1.1665040987066500E-01
2L_11305106_SNP T G 0.2667 48 132 0.826 6.4260494827871950E-01
2L_11305112_SNP C T 0.3661 67 116 0.305 4.4282740678729338E-01
2L_11305117_INS GA G 0.375 66 110 0.3542 4.0820921692615797E-01
2L_11305119_INS G GG 0.4424 73 92 0.32 5.0445986982813706E-01
2L_11305121_SNP C T 0.3602 67 119 0.2564 4.0241821476581896E-01
2L_11305139_SNP T A 0.3483 62 116 0.6856 5.9320353903751255E-01
2L_11305241_SNP A G 0.2473 45 137 0.3115 3.9413075576389400E-01
2L_11305255_SNP A T 0.4468 84 104 0.3481 3.6736512956312339E-01
2L_11305273_SNP T C 0.2431 44 137 0.3404 4.3060286642018275E-01
2L_11305278_SNP A T 0.2132 42 155 0.01803 4.6658777537233471E-02
2L_11305280_SNP G A 0.2567 48 139 0.2109 2.7348426015030891E-01
2L_11305315_SNP G T 0.2328 44 145 0.3525 7.7315317992445187E-01
2L_11305317_SNP A G 0.2834 53 134 0.1692 2.5991571347410625E-01
2L_11305321_SNP T C 0.2757 51 134 0.131 2.0346879289966113E-01
2L_11305347_SNP A C 0.1186 23 171 0.9247 7.7264169375479419E-01
2L_11305348_SNP T G 0.114 22 171 0.9838 8.5924759542011686E-01
2L_11305354_SNP T G 0.3245 61 127 0.3736 3.0830590319934259E-01
2L_11305358_SNP A G 0.1684 33 163 0.002238 3.7654257350336843E-03
2L_11305361_SNP A G 0.1304 24 160 0.9924 8.1729094351043785E-01
2L_11305367_SNP G A 0.3607 66 117 0.014 1.8366506598299553E-02
2L_11305369_SNP A T 0.3514 65 120 0.01623 2.0472090421786764E-02
2L_11305382_SNP T G 0.05208 10 182 0.3646 3.6603400952749199E-01
2L_11305408_SNP T C 0.2579 49 141 0.1416 3.0569857883257190E-01
2L_11305427_SNP G A 0.1354 26 166 0.03386 3.0148129523632383E-02
2L_11305435_SNP T C 0.1347 26 167 0.03156 2.8390215087446137E-02
2L_11305442_SNP T C 0.1347 26 167 0.03178 2.8378233787939612E-02
2L_11305446_SNP G T 0.127 24 165 0.03141 7.5447930125175269E-02
2L_11305456_SNP C T 0.1354 26 166 0.02982 2.5675308449209455E-02
2L_11305459_INS A ATTCA 0.1323 25 164 0.1295 1.1911877444181296E-01
2L_11305463_SNP G A 0.2637 48 134 0.003915 2.4267167593462750E-02
2L_11305466_SNP G T 0.2674 50 137 0.009454 3.8296942996040133E-02
2L_11305467_SNP C A 0.1223 23 165 0.009526 2.6791981868961225E-02
2L_11305473_SNP T C 0.1361 26 165 0.03177 2.7134621047395044E-02
2L_11305492_SNP T C 0.08586 17 181 0.1354 2.4647161739757362E-01
2L_11305497_SNP G C 0.3508 67 124 0.04731 1.2596926836525146E-01
2L_11305499_SNP T C 0.2011 38 151 0.3891 4.9729236198851401E-01
2L_11305523_SNP G A 0.1804 35 159 0.2106 2.5134022065177652E-01
2L_11305526_SNP C T 0.1837 36 160 0.3123 3.6188009020023582E-01
2L_11305535_SNP T C 0.4944 89 91 0.5805 7.6342188803110811E-01
2L_11305538_SNP G A 0.1804 35 159 0.3524 6.2666701174181427E-01
2L_11305549_SNP T A 0.2268 44 150 0.632 8.9760203656482263E-01
2L_11305557_SNP T A 0.2268 44 150 0.6326 9.0899337818010650E-01
2L_11305559_SNP A C 0.228 44 149 0.07839 1.8785914912041035E-01
2L_11305565_SNP A C 0.1837 36 160 0.1738 1.9540759962857102E-01
2L_11305594_SNP A G 0.2332 45 148 0.5852 7.9238685312252577E-01
2L_11305632_SNP A G 0.08081 16 182 0.5015 6.9587644410384764E-01
2L_11305647_SNP A G 0.07107 14 183 0.4355 5.9609625174266267E-01
2L_11305648_SNP C T 0.07107 14 183 0.4355 5.9609625174266267E-01
2L_11305672_SNP G C 0.07576 15 183 0.4073 5.2156913950183559E-01
2L_11305675_SNP T C 0.0804 16 183 0.4994 6.9451572125372740E-01
2L_11305741_SNP C G 0.07292 14 178 0.8983 7.3909132745130557E-01
2L_11305768_SNP T A 0.3222 58 122 0.6408 6.5190079698172132E-01
2L_11305798_SNP T G 0.3846 70 112 0.8318 6.2103406686300877E-01
2L_11305847_SNP A C 0.07143 14 182 0.2949 2.8383443468365355E-01
2L_11305959_SNP T A 0.2811 52 133 0.0555 1.0572403626681703E-01
2L_11305961_SNP G A 0.3529 66 121 0.1717 2.7902633180665393E-01
2L_11305965_SNP G A 0.05 10 190 0.3785 3.8658901608954088E-01
2L_11305974_SNP T G 0.2541 46 135 0.0919 1.4421626330695492E-01
2L_11305975_SNP T C 0.2649 49 136 0.07802 1.1780296031298298E-01
2L_11305989_SNP C G 0.1559 29 157 0.1951 8.9364385687137116E-02
2L_11306009_SNP A C 0.3056 55 125 0.06421 1.0469425217860873E-01
2L_11306032_DEL ATGGGCCACAAGC A 0.3801 65 106 0.8111 7.1698123040367423E-01
2L_11306049_SNP T C 0.3552 65 118 0.6054 9.0142905463231815E-01
2L_11306127_SNP G A 0.2632 50 140 0.334 4.7615536717803475E-01
2L_11306214_SNP C A 0.3652 65 113 0.2572 1.9417252012966868E-01
2L_11306272_SNP T C 0.2063 39 150 0.4629 6.4941965690613479E-01
2L_11306279_SNP C A 0.1795 35 160 0.4859 7.6979863227442380E-01
2L_11306282_SNP T G 0.1804 35 159 0.5109 8.0110810571796298E-01
2L_11306296_SNP G C 0.1865 36 157 0.6542 9.1217700497545218E-01
2L_11306300_SNP A T 0.1897 37 158 0.5295 7.5479490616118450E-01
2L_11306304_SNP A T 0.1897 37 158 0.5905 8.4633057402160894E-01
2L_11306306_SNP A T 0.05641 11 184 0.13 1.5854648992071418E-01
2L_11306319_SNP T C 0.4947 94 96 0.06333 3.1476999632871282E-02
2L_11306336_SNP A G 0.06667 13 182 0.4211 2.7141414228772487E-01
2L_11306469_DEL T TGCCGATGCAGAT 0.1486 26 149 0.3645 5.1350209664653323E-01
2L_11306515_SNP G A 0.4444 76 95 0.838 9.5161087248971876E-01
2L_11306593_SNP T C 0.2961 53 126 0.1882 2.0479302728418924E-01
2L_11306617_SNP A G 0.1739 32 152 0.7883 6.0027233779646216E-01
2L_11306726_SNP A G 0.2011 36 143 0.1195 6.4584389756469449E-02
2L_11306779_INS A AAGGCGT 0.4722 85 95 0.4976 3.4593881680400773E-01
2L_11306877_DEL G GA 0.1979 38 154 0.5305 7.7834077281545411E-01
2L_11306890_SNP G A 0.09231 18 177 0.4697 3.8267943265149273E-01
2L_11306912_SNP C G 0.178 34 157 0.8155 9.9513232878359870E-01
2L_11306974_SNP T C 0.2065 38 146 0.3098 2.6334636781759779E-01
2L_11306992_SNP A G 0.134 26 168 0.06332 1.4890428275247969E-01
2L_11307096_SNP T C 0.388 71 112 0.356 2.2121924968474294E-01
2L_11307100_SNP G A 0.1378 27 169 0.3648 3.2692385193940654E-01
2L_11307106_SNP A T 0.1385 27 168 0.3582 3.1689217958987370E-01
2L_11307108_DEL A TC 0.1378 27 169 0.3648 3.2692385193940654E-01
2L_11307131_SNP T C 0.2092 41 155 0.4113 3.7871329754472338E-01
2L_11307147_DEL C CCATTTAGGCAAGGAATTATC 0.2565 49 142 0.2846 3.1467685515493371E-01
2L_11307172_SNP A G 0.2526 48 142 0.4259 4.5536720794818908E-01
2L_11307184_SNP A G 0.3005 55 128 0.5165 3.6337182570093651E-01
2L_11307196_SNP C A 0.3626 62 109 0.7775 5.7042581856139252E-01
2L_11307210_SNP T A 0.276 53 139 0.6841 8.4145389940522419E-01
2L_11307219_SNP G T 0.3369 63 124 0.8081 6.9751923623327139E-01
2L_11307239_SNP G T 0.2473 46 140 0.4534 2.7988645052829209E-01
2L_11307243_SNP C G 0.2486 46 139 0.5096 3.4476856355765195E-01
2L_11307256_SNP C T 0.1897 37 158 0.249 3.1300564604786552E-01
2L_11307265_SNP G A 0.4202 79 109 0.04423 1.2322560007622380E-02
2L_11307274_SNP A T 0.2732 50 133 0.5379 3.0906252777020460E-01
2L_11307279_SNP T A 0.1937 37 154 0.2473 3.1216933416730042E-01
2L_11307287_SNP A T 0.1907 37 157 0.2452 3.1065626805421132E-01
2L_11307292_SNP G C 0.3462 63 119 0.1577 2.2284732611541756E-02
2L_11307316_SNP T A 0.1804 35 159 0.3564 4.4746205161563490E-01
2L_11307342_SNP C T 0.1753 34 160 0.6277 7.2439089089601749E-01
2L_11307358_INS TACTATATATTATTAA T 0.1804 35 159 0.5067 6.2809013888159959E-01
2L_11307361_SNP G A 0.1399 27 166 0.03581 2.2217788399956119E-02
2L_11307367_DEL TTT ACCA 0.1347 26 167 0.02652 1.5807718671529854E-02
2L_11307388_SNP A C 0.05528 11 188 0.8468 7.7515819598785340E-01
2L_11307391_SNP T C 0.1571 30 161 0.7709 7.4525089326332050E-01
2L_11307407_SNP T C 0.08466 16 173 0.7531 6.7377699979474270E-01
2L_11307434_SNP A G 0.1915 36 152 0.08851 1.5695156643507191E-01
2L_11307473_SNP A G 0.3261 60 124 0.09266 7.9531436685052456E-02
2L_11307480_SNP T C 0.3027 56 129 0.04627 2.7493260164487287E-02
2L_11307489_DEL A ATGTGGTGA 0.1623 31 160 0.04375 2.5834467252998362E-02
2L_11307533_SNP G C 0.467 85 97 0.08735 1.2195165791669282E-01
2L_11307561_INS AA A 0.1243 22 155 0.3571 3.0463022949933782E-01
2L_11307573_SNP C T 0.09626 18 169 0.2174 4.1817823057451775E-01
2L_11307586_SNP T A 0.1064 20 168 0.1995 3.2457673412474031E-01
2L_11307600_SNP G A 0.2073 40 153 0.7038 4.0750632352708194E-01
2L_11307604_SNP G T 0.4831 86 92 0.3616 4.2012620538556567E-01
2L_11307609_SNP T C 0.478 87 95 0.2971 4.2175986250867870E-01
2L_11307676_SNP G A 0.08377 16 175 0.02356 2.3418459445616952E-02
2L_11307693_SNP G A 0.1385 27 168 0.6015 6.7509027719721537E-01
2L_11307713_INS TT T 0.1967 36 147 0.8421 6.4930332502473442E-01
2L_11307716_DEL A AAA 0.07407 14 175 0.9865 8.5970558103796946E-01
2L_11307726_SNP T A 0.06701 13 181 0.8651 7.4917238594689395E-01
2L_11307731_SNP A G 0.3085 58 130 0.23 1.6978893820753360E-01
2L_11307769_SNP C G 0.3138 59 129 0.4135 1.9320729714010410E-01
2L_11307863_SNP T A 0.1326 24 157 0.6729 6.7860431934161969E-01
2L_11307894_SNP T C 0.1969 38 155 0.3005 1.6681852292580501E-01
2L_11308121_SNP T C 0.3704 70 119 0.8546 7.4685830477504989E-01
2L_11308356_SNP C G 0.2514 45 134 0.4067 4.6797005436187600E-01
2L_11308402_SNP T G 0.2722 49 131 0.3354 3.5459646824799096E-01
2L_11308456_SNP C G 0.3298 62 126 0.6503 2.9196396956361803E-01
2L_11308479_INS GG G 0.4469 80 99 0.7376 2.9192706161219484E-01
2L_11308493_DEL GGGAGCCAG G 0.3818 63 102 0.4265 8.3317469759539153E-01
2L_11308703_SNP A T 0.0973 18 167 0.8725 5.9994192756607334E-01
2L_11308709_SNP C T 0.09942 17 154 0.3405 1.5929541109443224E-01
2L_11308740_SNP T C 0.1099 21 170 0.03974 1.5088884666806714E-02
2L_11308762_SNP C A 0.05233 9 163 0.8634 8.0714193721862981E-01
2L_11308770_INS AGAAA A 0.08889 16 164 0.9392 5.4169932778736241E-01
2L_11308779_INS AA A 0.08571 15 160 0.9297 6.0273268051563944E-01
2L_11308800_SNP G T 0.4689 83 94 0.3649 3.3661223832798226E-01
2L_11308803_SNP A C 0.3405 63 122 0.4338 4.1791961532312927E-01
2L_11308946_SNP T C 0.05851 11 177 0.5793 8.8955265765431635E-01
2L_11308958_SNP T C 0.2139 40 147 0.9042 7.3019841844918898E-01
2L_11308959_SNP A C 0.07179 14 181 0.5067 2.9214650997542346E-01
2L_11308971_SNP G T 0.4689 83 94 0.816 7.3944988991318028E-01
2L_11308973_SNP C T 0.1958 37 152 0.8145 5.2971106656117162E-01
2L_11308995_SNP A G 0.4205 74 102 0.5719 4.1561326873898596E-01
2L_11309023_SNP A T 0.4889 88 92 0.9959 7.1877957906069101E-01
2L_11309024_SNP C T 0.489 89 93 0.9334 7.9677627927783623E-01
2L_11309050_SNP G A 0.4746 84 93 0.9602 8.2391196429981550E-01
2L_11309058_SNP T C 0.4754 87 96 0.8795 8.9383838458692433E-01
2L_11309143_SNP A G 0.4021 76 113 0.5172 2.9366312708844100E-01
2L_11309149_SNP T A 0.2567 48 139 0.8517 9.2808534991152669E-01
2L_11309151_SNP G T 0.4 74 111 0.5242 3.6191419293508187E-01
2L_11309170_SNP T C 0.06667 13 182 0.6888 4.2798471538455984E-01
2L_11309191_SNP C G 0.486 87 92 0.1687 1.2863896962178178E-01
2L_11309353_SNP T A 0.1818 34 153 0.8451 7.7257960887527100E-01
2L_11309380_SNP T C 0.134 26 168 0.3009 2.4541957105443535E-01
2L_11309465_SNP T C 0.1944 35 145 0.7273 5.1167291592528874E-01
2L_11309543_SNP G A 0.1237 24 170 0.4952 3.0612185060386821E-01
2L_11309564_SNP T C 0.06218 12 181 0.5577 6.5115096495526159E-01
2L_11309770_SNP T C 0.1915 36 152 0.3782 1.2954238723138523E-01
2L_11309840_SNP A G 0.1693 32 157 0.1662 7.0816411892464223E-02
2L_11309873_SNP C T 0.3804 70 114 0.1733 7.0421553766601641E-02
2L_11310083_SNP T C 0.2595 48 137 0.07805 5.7222792180279376E-02
2L_11310213_SNP A G 0.2809 50 128 0.1459 3.5727417713278885E-02
2L_11310221_SNP A T 0.2751 52 137 0.2005 5.2198468183933040E-02
2L_11310230_SNP T G 0.3167 57 123 0.6472 9.3645159752773099E-01
2L_11310273_SNP G T 0.07143 14 182 0.9626 8.0451505749147156E-01
2L_11310301_SNP C A 0.07107 14 183 0.9729 7.9576481685377165E-01
2L_11310303_SNP G A 0.07071 14 184 0.5985 3.5341418915881251E-01
2L_11310330_SNP T A 0.07107 14 183 0.9729 7.9576481685377165E-01
2L_11310337_SNP G A 0.07143 14 182 0.9678 8.0005650280223461E-01
2L_11310350_SNP T C 0.4785 89 97 0.4002 2.4812962507662450E-01
2L_11310362_SNP A T 0.1755 33 155 0.5518 2.8045964442421101E-01
2L_11310365_INS C CTT 0.08808 17 176 0.07199 5.1643011226464718E-02
2L_11310372_SNP A G 0.375 66 110 0.1268 4.7177252610687788E-02
2L_11310374_SNP T C 0.3464 62 117 0.5587 2.5381958634905055E-01
2L_11310380_SNP A T 0.32 56 119 0.4558 3.2219841161003937E-01
2L_11310382_SNP T G 0.322 57 120 0.5508 3.8799699752259642E-01
2L_11310385_SNP G A 0.2022 37 146 0.5912 8.5311433600576370E-01
2L_11310391_SNP A C 0.3333 59 118 0.4477 2.2850763009253194E-01
2L_11310394_MNP ACT TAA 0.3333 60 120 0.3814 1.6983983395134972E-01
2L_11310401_SNP C A 0.3296 59 120 0.5097 3.1724472899201972E-01
2L_11310403_DEL C CATTAAT 0.4064 76 111 0.311 2.2966045362470033E-01
2L_11310457_SNP T C 0.3102 58 129 0.15 1.0804616117546373E-01
2L_11310460_DEL A AC 0.2378 44 141 0.8994 5.3960338473271974E-01
2L_11310495_SNP G A 0.2021 38 150 0.9104 6.5003553625881461E-01
2L_11310554_SNP G C 0.07143 14 182 0.9755 7.9098117309210469E-01
2L_11310620_SNP T C 0.08421 16 174 0.5679 2.4928473711917920E-01
2L_11310687_DEL TAAAGTCCTT T 0.06771 13 179 0.8952 6.9615151075459680E-01
2L_11310700_SNP C T 0.08718 17 178 0.000677 1.8993115512153029E-03
2L_11310703_SNP C T 0.05584 11 186 0.004361 1.0759378354848960E-03
2L_11310786_SNP A G 0.05236 10 181 0.4426 5.2829368235455876E-01
2L_11310856_SNP A G 0.32 56 119 0.4693 7.8440506746954108E-01
2L_11310910_SNP T C 0.0829 16 177 0.2194 1.7163728393826438E-01
2L_11310931_SNP T G 0.226 40 137 0.9415 6.5569954484718429E-01
2L_11311075_SNP G C 0.2135 41 151 0.7628 4.4274165716290992E-01
2L_11311177_SNP A T 0.3778 68 112 0.3466 2.1663736543041101E-01
2L_11311178_SNP C T 0.3799 68 111 0.2104 1.0321005430024521E-01
2L_11311190_SNP C A 0.08808 17 176 0.709 9.9499830228452490E-01
2L_11311216_SNP T C 0.08947 17 173 0.7206 3.3085779916138813E-01
2L_11311237_SNP T C 0.1031 20 174 0.5452 4.4417668992683623E-01
2L_11311255_SNP C G 0.1623 31 160 0.47 4.5631347789760079E-01
2L_11311256_INS CTG C 0.1526 29 161 0.5587 5.2320944991235996E-01
2L_11311310_SNP G C 0.1623 31 160 0.5277 2.7945159096633010E-01
2L_11311315_SNP T C 0.1701 33 161 0.648 3.7244321641829481E-01
2L_11311341_DEL T TCGC 0.1658 32 161 0.5525 3.3618668516927497E-01
2L_11311379_SNP A G 0.3855 69 110 0.5497 6.2258752845461718E-01
2L_11311387_SNP T G 0.05181 10 183 0.4201 2.5370194078605657E-01
2L_11311430_SNP C G 0.0567 11 183 0.4542 2.7041113784200810E-01
2L_11311486_SNP G A 0.06599 13 184 0.9609 9.0584923744874557E-01
2L_11311520_INS TT T 0.06599 13 184 0.9563 9.0984238172988674E-01
2L_11311530_SNP A G 0.06633 13 183 0.8074 3.8314213184865176E-01
2L_11311555_SNP A G 0.3424 63 121 0.3054 4.0300092765990014E-01
2L_11311567_SNP C G 0.4372 80 103 0.1742 1.7107162773803697E-01
2L_11311605_SNP G A 0.4837 89 95 0.1947 2.3775473671942793E-01
2L_11311621_SNP A C 0.4088 74 107 0.7405 9.3743473652675080E-01
2L_11311628_SNP A G 0.4457 82 102 0.2044 2.4470706415792565E-01
2L_11311633_SNP G A 0.0829 16 177 0.4287 5.0971946567617543E-01
2L_11311639_SNP C G 0.05128 10 185 0.09126 6.8637195933336323E-02
2L_11311648_SNP A T 0.05128 10 185 0.0945 7.3009252938611532E-02
2L_11311656_SNP T C 0.05641 11 184 0.1691 2.5664379979361629E-01
2L_11311715_SNP C A 0.5 95 95 0.8083 8.5394344151474333E-01
2L_11311739_SNP T C 0.06599 13 184 0.6148 5.8913483505541420E-01
2L_11311783_SNP T C 0.09326 18 175 0.5055 4.1506429676018797E-01
2L_11311812_SNP T C 0.1237 23 163 0.8729 7.0936834526594161E-01
2L_11311862_SNP A G 0.06122 12 184 0.5353 4.7243157822994297E-01
2L_11312140_INS AAATCAAT A 0.3189 59 126 0.7168 8.2053906548189237E-01
2L_11312145_SNP A T 0.05208 10 182 0.3668 3.7081051282761168E-01
2L_11312212_SNP A T 0.0929 17 166 0.5535 4.7136767197211693E-01
2L_11312267_DEL A AATGATGCATGTTAATTTACA 0.05978 11 173 0.2173 2.6350449227428341E-01
2L_11312508_SNP T A 0.4725 86 96 0.9065 8.3768441346643496E-01
2L_11312580_INS TGTACAT T 0.2778 50 130 0.06097 1.8286824480342891E-02
2L_11312599_SNP C T 0.3069 58 131 0.144 1.2135224475951645E-01
2L_11312605_SNP G A 0.2979 56 132 0.1209 1.3491756425800328E-01
2L_11312607_SNP C A 0.3016 57 132 0.1272 1.4547570131385823E-01
2L_11312608_SNP A C 0.3867 70 111 0.4231 6.8361404434056450E-01
2L_11312623_SNP T C 0.05699 11 182 0.509 5.9049194725850129E-01
2L_11312752_SNP C A 0.1088 21 172 0.3027 1.3013574146116358E-01
2L_11312753_SNP T A 0.1088 21 172 0.196 7.2649451075961130E-02
2L_11312844_SNP T C 0.1632 31 159 0.2029 2.9385647253075609E-01
2L_11312927_SNP T C 0.1758 32 150 0.4246 2.6915292092453502E-01
2L_11313159_DEL A AGTCGGTTTGAATTGGAGAATCCAGAG 0.06633 13 183 0.8186 7.5564583147089504E-01
2L_11313334_SNP G C 0.2634 49 137 0.2677 2.6531020774519143E-01
2L_11313467_SNP G C 0.3478 64 120 0.3387 2.7767540506351296E-01
2L_11313522_SNP C T 0.2766 52 136 0.874 9.3563174135981186E-01
2L_11313642_DEL TT T 0.3476 57 107 0.4331 7.1890474936167570E-01
2L_11313645_SNP A G 0.1366 25 158 0.6878 8.2075343640879272E-01
2L_11313646_DEL A AA 0.08108 15 170 0.5246 6.2031702920152232E-01
2L_11313686_SNP A C 0.1088 21 172 0.5073 7.6806525814686810E-01
2L_11313689_SNP A G 0.1179 23 172 0.6396 8.9644836362693736E-01
2L_11313694_SNP A T 0.08901 17 174 0.8112 8.7437082134762090E-01
2L_11313807_SNP C T 0.4255 80 108 0.9051 9.4434313087165456E-01
2L_11313908_SNP G A 0.2527 47 139 0.07595 2.1447902028133770E-01
2L_11313933_SNP T A 0.4101 73 105 0.8572 8.6486843895726295E-01
2L_11313936_SNP A G 0.4088 74 107 0.8502 8.2874990838902352E-01
2L_11313937_SNP G A 0.1302 25 167 0.4917 5.8001483665261522E-01
2L_11313965_SNP A C 0.2065 38 146 0.1172 5.6020483090508534E-02
2L_11313971_SNP T C 0.2751 52 137 0.6846 9.5407316161519240E-01
2L_11313988_SNP T A 0.339 60 117 0.9092 7.8723797024217057E-01
2L_11313991_SNP T C 0.3571 65 117 0.9483 7.3453500052425924E-01
2L_11314004_SNP T C 0.2299 43 144 0.8936 8.7250311328947072E-01
2L_11314036_SNP C T 0.2542 45 132 0.8272 6.4858728359756257E-01
2L_11314050_SNP T A 0.1913 35 148 0.7772 5.7175028045186604E-01
2L_11314051_SNP A C 0.1913 35 148 0.728 5.5270086189701373E-01
2L_11314079_SNP T C 0.4186 72 100 0.6284 4.6834093993881132E-01
2L_11314131_SNP A G 0.3967 73 111 0.8973 9.1519548507770532E-01
2L_11314193_DEL A AAA 0.2865 53 132 0.513 7.2178037347917279E-01
2L_11314200_SNP T G 0.3978 72 109 0.8328 8.4865932077283046E-01
2L_11314201_SNP C T 0.288 53 131 0.5108 6.6075087507304153E-01
2L_11314239_SNP A G 0.05102 10 186 0.1154 1.1689790572599534E-01
2L_11314543_INS T TA 0.108 19 157 0.7763 8.1730624532842844E-01
2L_11314665_SNP T C 0.339 60 117 0.735 3.7528499911972568E-01
2L_11314698_SNP C T 0.125 22 154 0.961 8.2818751743520669E-01
2L_11314699_INS TC T 0.3095 52 116 0.5195 2.7022780579980665E-01
2L_11314701_DEL T TAGC 0.2982 51 120 0.5516 2.9362685517650300E-01
2L_11314708_SNP A T 0.3041 52 119 0.5142 2.5907863250786356E-01
2L_11314711_SNP C T 0.3121 54 119 0.616 3.5401530753261834E-01
2L_11314712_SNP A T 0.314 54 118 0.6015 3.3012690844827097E-01
2L_11314714_SNP A T 0.3121 54 119 0.616 3.5401530753261834E-01
2L_11314715_SNP C A 0.3081 53 119 0.4558 2.3207927579166809E-01
2L_11314735_SNP C T 0.1481 24 138 0.4553 2.7363811558892415E-01
2L_11314737_SNP C T 0.1455 24 141 0.487 2.9734966827893428E-01
2L_11314770_SNP A T 0.1696 29 142 0.2487 7.7988113047712054E-02
2L_11314804_SNP A C 0.2901 47 115 0.9956 4.3865132737676538E-01
2L_11314826_SNP A G 0.2184 38 136 0.699 7.7822813341842612E-01
2L_11314835_SNP C A 0.4277 74 99 0.5348 6.9053423693413185E-01
2L_11314840_SNP A G 0.1211 23 167 0.811 4.6652798595479639E-01
2L_11314842_SNP T A 0.2626 47 132 0.7792 8.9138405857002478E-01
2L_11314860_SNP A G 0.4195 73 101 0.7434 9.4777663953960334E-01
2L_11314935_SNP T G 0.4078 73 106 0.6441 6.8810718747494581E-01
2L_11314958_SNP A G 0.3955 70 107 0.6915 7.2097454629487201E-01
2L_11314975_SNP A C 0.3966 71 108 0.5872 6.4912359382108153E-01
2L_11315072_SNP T G 0.4571 80 95 0.8665 5.8396675615883231E-01
2L_11315082_SNP T G 0.2485 42 127 0.8909 9.6548782688331591E-01
2L_11315092_SNP A G 0.06283 12 179 0.1499 6.7466018956024054E-02
2L_11315127_SNP T C 0.05729 11 181 0.5061 5.8939468666847417E-01
2L_11317723_SNP C A 0.1882 35 151 0.3361 3.5987932557395896E-01
2L_11317727_SNP T C 0.1913 35 148 0.2247 1.6047946504301858E-01
2L_11317732_SNP A G 0.2655 47 130 0.2245 1.2020532106078829E-01
2L_11317756_SNP T C 0.2527 46 136 0.1618 7.1047336231964034E-02
2L_11317762_SNP G C 0.2316 41 136 0.2178 9.0908959784599674E-02
2L_11317782_SNP T A 0.0582 11 178 0.4857 5.3673844250257918E-01
2L_11317796_SNP T C 0.09948 19 172 0.3699 3.9149764284641730E-01
2L_11317807_SNP C T 0.2989 55 129 0.4788 3.2286010785501962E-01
2L_11317812_SNP C G 0.06915 13 175 0.7551 8.0793235923928119E-01
2L_11317852_SNP T A 0.1604 30 157 0.3901 1.2296311512024494E-01
2L_11317874_SNP T A 0.1895 36 154 0.4546 4.7230791380416592E-01
2L_11317885_INS CT C 0.1774 33 153 0.3648 3.4162505873300864E-01
2L_11317919_SNP A T 0.3716 68 115 0.6402 6.6066523104615671E-01
2L_11317921_SNP T A 0.3568 66 119 0.759 8.3919434563782613E-01
2L_11317926_SNP G A 0.3587 66 118 0.7606 8.4056973646872923E-01
2L_11317934_SNP A T 0.3583 67 120 0.7484 8.4137394613654148E-01
2L_11317935_SNP A T 0.3641 67 117 0.7287 7.5491158664336744E-01
2L_11317945_DEL T AGAAGTCC 0.3161 55 119 0.8665 9.1539756684238227E-01
2L_11317960_SNP C G 0.3681 67 115 0.5812 6.2885503500737805E-01
2L_11318117_SNP C T 0.2611 47 133 0.5631 6.1590086300446911E-01
2L_11318134_SNP G A 0.133 25 163 0.6326 4.6699900099049296E-01
2L_11318151_SNP C T 0.1466 28 163 0.7231 7.5821994636289403E-01
2L_11318162_INS ACATA A 0.1526 29 161 0.64 6.1580063705167953E-01
2L_11318190_SNP C A 0.1789 34 156 0.147 1.0176140192049143E-01
2L_11318195_SNP T A 0.1793 33 151 0.9204 8.2967941976804749E-01
2L_11318199_SNP A C 0.1746 33 156 0.126 3.6930062257157219E-02
2L_11318202_DEL G GT 0.3815 66 107 0.8074 5.3669366495309556E-01
2L_11318205_DEL T TT 0.1706 29 141 0.8267 4.4067932465648063E-01
2L_11318219_SNP A G 0.1711 32 155 0.1466 1.1081267184078525E-01
2L_11318390_SNP T C 0.06122 12 184 0.5361 3.6178745820933456E-01
2L_11318414_SNP C T 0.3457 65 123 0.3262 2.9040144593623729E-01
2L_11318430_SNP G A 0.3333 62 124 0.5159 4.9308307962549047E-01
2L_11318452_SNP C A 0.133 25 163 0.7524 5.5967286892003831E-01
2L_11318464_SNP T A 0.05076 10 187 0.7426 9.2617434544176591E-01
2L_11318483_SNP A G 0.172 32 154 0.8882 9.7048106259547084E-01
2L_11318501_SNP A C 0.25 44 132 0.7591 6.1450954405961800E-01
2L_11318507_SNP T C 0.05699 11 182 0.455 6.7854132774266485E-01
2L_11318558_SNP G T 0.1453 26 153 0.7785 8.7167262501413412E-01
2L_11318573_SNP A G 0.2303 41 137 0.5225 7.0723875424388427E-01
2L_11318582_SNP A T 0.2131 39 144 0.4895 7.2677003403396978E-01
2L_11318608_INS GG G 0.06557 12 171 0.9667 9.2123121888594994E-01
2L_11318654_SNP G T 0.1475 27 156 0.9493 6.8763958312590323E-01
2L_11318726_SNP G A 0.2989 55 129 0.1865 1.4970516706008630E-01
2L_11318852_SNP A G 0.1222 22 158 0.7138 9.0241018119602168E-01
2L_11318856_SNP C T 0.1405 26 159 0.3928 5.2383750222127401E-01
2L_11318859_SNP G T 0.1429 26 156 0.4267 5.5879852776816297E-01
2L_11318869_SNP G A 0.1319 24 158 0.4358 5.5316862269612499E-01
2L_11318873_INS ACATA A 0.05714 10 165 0.8416 9.3557212562163772E-01
2L_11318926_SNP A G 0.1094 21 171 0.8752 9.5940437513494214E-01
2L_11318954_SNP C G 0.2682 48 131 0.451 5.8120338334582611E-01
2L_11319002_SNP T C 0.07179 14 181 0.5836 3.7981943824271935E-01
2L_11319020_SNP A C 0.1277 24 164 0.3093 1.2797183020061886E-01
2L_11319026_SNP A G 0.2023 35 138 0.9768 9.2323979952315305E-01
2L_11319050_SNP T A 0.3944 71 109 0.3832 1.3099349226028023E-01
2L_11319082_DEL T TTGCCTGC 0.1561 27 146 0.7964 6.4146549521591334E-01
2L_11319093_SNP T C 0.1711 32 155 0.1485 6.0352680134575780E-02
2L_11319166_SNP G C 0.05612 11 185 0.8795 7.4988694104996245E-01
2L_11319271_SNP A T 0.4973 91 92 0.137 8.1335855180392491E-02
2L_11319292_INS T TGCAATG 0.2698 51 138 0.01121 6.6113378530796765E-03
2L_11319295_SNP T A 0.2606 49 139 0.01742 2.3319069703769305E-02
2L_11319304_SNP A C 0.1813 35 158 0.822 7.7087319042551661E-01
2L_11319321_SNP A T 0.2083 40 152 0.6867 6.5056761467113122E-01
2L_11319326_SNP A G 0.4972 88 89 0.1247 6.2607744733594470E-02
2L_11319333_DEL T TTTGT 0.1737 33 157 0.7466 7.3984664320596227E-01
2L_11319350_SNP A G 0.1658 31 156 0.8945 8.7445677255586207E-01
2L_11319356_SNP G A 0.172 32 154 0.7793 7.9205187080019090E-01
2L_11319385_SNP C T 0.2021 38 150 0.7674 8.2859855048455877E-01
2L_11319386_SNP C A 0.2032 38 149 0.8912 9.2307246320399561E-01
2L_11319391_SNP A T 0.3011 56 130 0.03995 2.8126987623474237E-02
2L_11319393_SNP A G 0.4637 83 96 0.07696 3.6850313011144921E-02
2L_11319407_SNP G A 0.4615 84 98 0.08887 4.4996695723808176E-02
2L_11319414_SNP T A 0.2872 54 134 0.04591 3.1538755404906561E-02
2L_11319422_INS TT T 0.2074 39 149 0.9467 9.2007984254888076E-01
2L_11319437_SNP T A 0.3122 59 130 0.09412 6.1400886806517216E-02
2L_11319451_SNP G T 0.4348 80 104 0.1914 1.3511739815274004E-01
2L_11319455_SNP C G 0.4481 82 101 0.1437 8.3068582954659562E-02
2L_11319458_SNP T C 0.4505 82 100 0.1476 8.4461711693654462E-02
2L_11319461_SNP T C 0.4505 82 100 0.1217 7.5505812947318798E-02
2L_11319484_SNP T C 0.05128 10 185 0.5596 8.1969995734037182E-01
2L_11319491_SNP A T 0.4432 82 103 0.2393 2.3032903662572179E-01
2L_11319497_SNP G C 0.4378 81 104 0.1544 1.1494496156082068E-01
2L_11319502_SNP C T 0.457 85 101 0.1225 6.0586647184507847E-02
2L_11319516_SNP G A 0.328 62 127 0.09265 7.6018481008049657E-02
2L_11319580_SNP T G 0.0567 11 183 0.4974 5.7134562385056287E-01
2L_11319582_SNP A G 0.1277 24 164 0.8758 4.8576367607057414E-01
2L_11319615_SNP C T 0.06091 12 185 0.4574 3.8251176035148116E-01
2L_11319685_SNP A G 0.06154 12 183 0.2392 9.8588053850651836E-02
2L_11319705_INS G GTTCCAGTGGTTGCAGTGG 0.2606 43 122 0.0279 2.6487216690674300E-02
2L_11319732_SNP C T 0.2459 45 138 0.3134 3.9370438697424992E-01
2L_11319943_SNP G T 0.173 32 153 0.1267 1.2276468677851149E-01
2L_11319944_DEL A AG 0.05076 10 187 0.9103 7.9621669631874759E-01
2L_11319947_DEL TT G 0.4693 84 95 0.907 8.3343930775010477E-01
2L_11319956_SNP A G 0.1676 31 154 0.07683 6.0277123809151303E-02
2L_11319983_DEL C CC 0.3714 65 110 0.4788 3.5582768509521279E-01
2L_11320013_SNP A T 0.1639 30 153 0.1185 1.2832284667620752E-01
2L_11320019_SNP C T 0.3778 68 112 0.954 8.4113809354628333E-01
2L_11320033_SNP A G 0.06599 13 184 0.7355 4.4079350401858708E-01
2L_11320036_SNP A G 0.3867 70 111 0.9487 9.6340163012913382E-01
2L_11320045_SNP C A 0.3955 70 107 0.9899 8.0305396669509777E-01
2L_11320066_SNP G C 0.4088 74 107 0.7239 7.8112064839201978E-01
2L_11320085_DEL TACAAT G 0.2356 45 146 0.2428 1.6436189003116164E-01
2L_11320094_SNP T G 0.2292 44 148 0.2359 1.6895881527406198E-01
2L_11320121_SNP G C 0.3245 61 127 0.6286 7.1577433710188243E-01
2L_11320141_SNP T A 0.2593 49 140 0.2764 4.0428830270825966E-01
2L_11320157_SNP A T 0.2593 49 140 0.3529 3.5751970314868398E-01
2L_11320159_SNP A C 0.2606 49 139 0.3166 3.1020616479075402E-01
2L_11320164_SNP T C 0.2684 51 139 0.3025 2.9867818945633384E-01
2L_11320165_SNP C T 0.05181 10 183 0.4852 6.3696394922745159E-01
2L_11320235_SNP T G 0.06122 12 184 0.2826 3.8095716238178268E-01
2L_11320242_SNP G T 0.2663 49 135 0.1137 1.3798116304907970E-01
2L_11320246_SNP G T 0.05612 11 185 0.2552 3.0146175857573010E-01
2L_11320259_SNP T C 0.1289 25 169 0.1103 9.3310116287571909E-02
2L_11320288_SNP G T 0.09744 19 176 0.5656 6.2784547454357553E-01
2L_11320356_SNP A G 0.1882 35 151 0.07711 1.1650174766838683E-01
2L_11320447_SNP G A 0.4375 77 99 0.7947 7.8321431634534111E-01
2L_11320518_SNP A G 0.3226 60 126 0.0168 9.1482258996188840E-03
2L_11320523_SNP G A 0.3871 72 114 0.01527 1.2457598836193623E-02
2L_11320653_SNP C T 0.1244 24 169 0.9115 9.2739092275534341E-01
2L_11320725_SNP A G 0.06218 12 181 0.4652 2.8291452982978715E-01
2L_11320781_SNP T C 0.07071 14 184 0.411 4.9274803854982874E-01
2L_11320850_SNP T C 0.3956 72 110 0.3066 2.0506116290357235E-01
2L_11320941_SNP T C 0.2951 54 129 0.1201 5.2585817781978163E-02
2L_11320943_DEL A AGTGTGA 0.1845 31 137 0.871 5.9520497418353790E-01
2L_11320971_SNP T G 0.4078 73 106 0.2696 2.2023389558390050E-01
2L_11320976_SNP A G 0.05584 11 186 0.3343 2.4837943465179335E-01
2L_11321158_SNP T C 0.06091 12 185 0.3666 2.7710520632709523E-01
2L_11321214_SNP T C 0.05102 10 186 0.2573 1.9385385866239957E-01
2L_11321386_SNP G C 0.05612 11 185 0.4348 3.0756991582555093E-01
2L_11321388_SNP G C 0.4176 76 106 0.8316 9.1078753604408269E-01
2L_11321396_SNP T G 0.07143 14 182 0.5495 3.1796161128496736E-01
2L_11321529_SNP A C 0.4451 81 101 0.735 9.4516164576675954E-01
2L_11321530_SNP T C 0.4481 82 101 0.711 8.3120684456217697E-01
2L_11321541_SNP C T 0.05641 11 184 0.3475 2.5751531591410526E-01
2L_11321543_SNP G A 0.4475 81 100 0.8431 9.5769023752473881E-01
2L_11321679_SNP C T 0.1351 25 160 0.9832 7.0303233628693940E-01
2L_11321680_SNP A T 0.1304 24 160 0.9106 5.7877795090851347E-01
2L_11321682_SNP C T 0.1304 24 160 0.963 6.5730602022415852E-01
2L_11321693_INS TGATATTT T 0.139 26 161 0.9745 7.5418024216166046E-01
2L_11321783_SNP C T 0.1326 24 157 0.4406 3.1188373527272040E-01
2L_11321859_SNP A C 0.4153 76 107 0.3591 1.8411719184603403E-01
2L_11321906_SNP A C 0.3242 59 123 0.3755 2.7296956918538484E-01
2L_11321928_SNP G C 0.4124 73 104 0.4173 2.4135458872747595E-01
2L_11321929_SNP C T 0.4309 78 103 0.5999 3.5631496625927250E-01
2L_11321970_SNP A G 0.2865 53 132 0.5304 6.9017893637628958E-01
2L_11322070_SNP A G 0.06557 12 171 0.5021 3.4265982771440517E-01
2L_11322210_SNP G C 0.06154 12 183 0.2433 2.3355899057114904E-01
2L_11322231_SNP A T 0.3005 55 128 0.06741 6.7939213438025392E-02
2L_11322253_SNP G A 0.337 61 120 0.07207 7.7354323978808842E-02
2L_11322255_SNP G A 0.3333 60 120 0.04913 6.0167301680150671E-02
2L_11322267_SNP C A 0.1604 30 157 0.6924 6.5309413066766486E-01
2L_11322310_SNP T A 0.2135 41 151 0.1705 1.1570050535255005E-01
2L_11322313_SNP A T 0.2147 41 150 0.1793 1.0667313198776462E-01
2L_11322331_SNP T A 0.4229 74 101 0.03028 1.6884883528394529E-02
2L_11322341_DEL C CTC 0.2147 35 128 0.0121 5.0614721584426791E-03
2L_11322346_SNP T C 0.3258 58 120 0.2971 3.9617193083216395E-01
2L_11322351_SNP G A 0.2147 41 150 0.2268 1.3907278306950610E-01
2L_11322354_SNP C T 0.1421 28 169 0.7875 7.5156795246135755E-01
2L_11322363_SNP A C 0.2135 41 151 0.2547 1.6312621763352964E-01
2L_11322370_SNP T A 0.4972 90 91 0.2183 3.0565590893271988E-01
2L_11322379_SNP T A 0.3867 70 111 0.2401 7.9724092559633045E-02
2L_11322385_SNP A T 0.1436 28 167 0.9135 9.4132691427191539E-01
2L_11322403_SNP C T 0.1333 24 156 0.852 8.0273644929165167E-01
2L_11322404_SNP T C 0.125 24 168 0.5237 5.6643465361047118E-01
2L_11322487_SNP C G 0.07609 14 170 0.6384 4.7272031448557750E-01
2L_11322516_SNP C G 0.1099 21 170 0.07029 1.0913401652707366E-01
2L_11322523_SNP G C 0.3923 71 110 0.02182 6.4631370997803323E-03
2L_11322524_SNP A C 0.08947 17 173 0.1387 1.7184882534983070E-01
2L_11322582_SNP T C 0.1105 21 169 0.4084 2.8653061886393072E-01
2L_11322588_SNP A G 0.1134 22 172 0.7404 6.5269404139039933E-01
2L_11322639_SNP T A 0.4565 84 100 0.04418 7.6677998328862074E-02
2L_11322682_INS GG G 0.4651 80 92 0.8663 8.6376606209936235E-01
2L_11322780_INS CT C 0.478 87 95 0.9105 9.0755587281483918E-01
2L_11323031_SNP C A 0.2967 54 128 0.3191 2.7677273815622805E-01
2L_11323101_SNP T C 0.08021 15 172 0.9805 9.5888627344693678E-01
2L_11323145_SNP G C 0.1176 22 165 0.5708 5.8666492914401691E-01
2L_11323148_SNP T A 0.1117 21 167 0.6335 6.4559701580000939E-01
2L_11323201_SNP A G 0.2186 40 143 0.7378 5.2621305964524101E-01
2L_11323202_SNP T G 0.1244 24 169 0.3382 2.1254479731614107E-01
2L_11323248_SNP T G 0.1058 20 169 0.4972 4.4768488486813374E-01
2L_11323249_SNP T G 0.1058 20 169 0.5005 4.5001576098233709E-01
2L_11323280_DEL C CTC 0.1099 21 170 0.4745 4.1212007538392148E-01
2L_11323286_SNP A G 0.1915 36 152 0.6434 7.6720629410056806E-01
2L_11323289_SNP C T 0.1828 34 152 0.6009 7.6376783749746113E-01
2L_11323298_SNP G A 0.467 85 97 0.84 8.5325519070862998E-01
2L_11323303_SNP T A 0.4696 85 96 0.6264 6.7939934492382092E-01
2L_11323305_SNP C G 0.08511 16 172 0.6913 6.6060875528684049E-01
2L_11323315_SNP T C 0.09574 18 170 0.6787 5.6974509076341628E-01
2L_11323316_SNP G A 0.2717 50 134 0.6315 5.7147528191709396E-01
2L_11323321_SNP G A 0.3404 64 124 0.7737 7.7983463395708041E-01
2L_11323323_SNP G A 0.3316 62 125 0.7997 8.3325571382430152E-01
2L_11323329_SNP C T 0.3804 70 114 0.6451 6.5414086989296416E-01
2L_11323333_SNP C G 0.1005 19 170 0.4024 3.5318625062109177E-01
2L_11323340_SNP G T 0.1053 20 170 0.4877 4.3800150448646669E-01
2L_11323342_SNP T A 0.0603 12 187 0.5457 3.7246706352086489E-01
2L_11323343_SNP A G 0.1053 20 170 0.4877 4.3800150448646669E-01
2L_11323348_DEL A AA 0.1053 20 170 0.4877 4.3800150448646669E-01
2L_11323359_SNP A G 0.1053 20 170 0.4877 4.3800150448646669E-01
2L_11323369_SNP G T 0.09626 18 169 0.3351 2.4230873821357113E-01
2L_11323370_SNP T A 0.1058 20 169 0.4938 4.3925178786817831E-01
2L_11323374_SNP A T 0.0829 16 177 0.6415 7.1664511170607614E-01
2L_11323376_DEL G TGTTCA 0.0829 16 177 0.6415 7.1664511170607614E-01
2L_11323384_SNP T C 0.0829 16 177 0.6415 7.1664511170607614E-01
2L_11323385_SNP G A 0.07812 15 177 0.4757 5.5175346452785701E-01
2L_11323395_SNP C T 0.3516 64 118 0.8307 7.6905170928754318E-01
2L_11323397_SNP T G 0.1005 19 170 0.5608 5.1310547660545391E-01
2L_11323398_DEL T TA 0.07812 15 177 0.5968 6.5798456877499012E-01
2L_11323409_SNP A G 0.3838 71 114 0.6183 5.7693690900297767E-01
2L_11323413_SNP A G 0.06283 12 179 0.5115 5.5121859570752774E-01
2L_11323438_SNP T C 0.06316 12 178 0.6062 4.2049733701874314E-01
2L_11323442_SNP C T 0.08808 17 176 0.04731 7.9406208254568997E-02
2L_11323446_SNP G A 0.09278 18 176 0.08182 1.2234365766805444E-01
2L_11323449_SNP T A 0.08854 17 175 0.1162 1.6798110128098276E-01
2L_11323489_SNP C A 0.3641 67 117 0.6441 8.4082736313186313E-01
2L_11323499_SNP G A 0.07853 15 176 0.7867 9.0239763134831130E-01
2L_11323547_SNP A G 0.07407 14 175 0.771 5.6973129434911374E-01
2L_11323548_SNP C G 0.07143 14 182 0.9668 8.1823414531445993E-01
2L_11323571_SNP T A 0.1053 20 170 0.3866 3.1600986229107564E-01
2L_11323692_DEL C CCAGACTC 0.1283 24 163 0.3407 2.5951348533720375E-01
2L_11323721_SNP G C 0.3757 68 113 0.05084 7.3639417543662156E-02
2L_11323726_SNP A C 0.3543 62 113 0.01986 1.3661984037457039E-02
2L_11323737_SNP C T 0.116 21 160 0.05825 4.1543961261834197E-02
2L_11323742_SNP C T 0.09341 17 165 0.5114 5.3636502131700070E-01
2L_11323745_SNP C G 0.1458 28 164 0.2431 2.2882787889041445E-01
2L_11323750_SNP A T 0.1022 19 167 0.1218 1.8388585104829558E-01
2L_11323812_DEL CGTTC C 0.3314 56 113 0.6514 5.3931400161443643E-01
2L_11323938_SNP A G 0.06383 12 176 0.5777 4.7984348577454405E-01
2L_11323981_SNP A G 0.1852 35 154 0.7226 8.9938813161359565E-01
2L_11324032_SNP T C 0.1158 22 168 0.945 7.3354454618170073E-01
2L_11324040_SNP T G 0.1011 19 169 0.8632 6.8846534547951466E-01
2L_11324121_SNP C T 0.07143 13 169 0.5449 4.8042469050302961E-01
2L_11324132_SNP A G 0.07071 14 184 0.5363 4.7139393921894102E-01
2L_11324165_SNP A T 0.0567 11 183 0.4974 5.7134562385056287E-01
2L_11324169_SNP A G 0.06533 13 186 0.4188 3.4770044887550422E-01
2L_11324174_SNP G C 0.0804 16 183 0.6843 5.4332589586030544E-01
2L_11324176_SNP G A 0.08163 16 180 0.8183 6.7852380325421879E-01
2L_11324221_SNP C T 0.09744 19 176 0.9176 8.0396250698654870E-01
2L_11324233_SNP C T 0.0829 16 177 0.848 9.9017938349461976E-01
2L_11324254_SNP A G 0.06154 12 183 0.2231 1.6831813288815101E-01
2L_11324513_SNP A G 0.1495 29 165 0.495 5.3067532305462706E-01
2L_11324520_SNP G A 0.09231 18 177 0.9599 8.5516313527474908E-01
2L_11324524_SNP A C 0.2606 49 139 0.6017 6.6742029114580337E-01
2L_11324526_INS TT T 0.08466 16 173 0.8692 8.5765964843275433E-01
2L_11324625_SNP A T 0.4253 74 100 0.8225 6.4388789253888479E-01
2L_11324734_SNP G A 0.3596 64 114 0.6507 9.4418520098341863E-01
2L_11324858_SNP A G 0.09043 17 171 0.9078 7.0406694011690973E-01
2L_11324968_SNP T C 0.1755 33 155 0.6109 7.1601833655896052E-01
2L_11325040_SNP T C 0.06771 13 179 0.7165 8.4686288466581472E-01
2L_11325108_SNP G T 0.1481 28 161 0.5001 5.2241390676172217E-01
2L_11325116_INS TGGT T 0.3274 55 113 0.9659 9.3815459748607632E-01
2L_11325130_SNP C G 0.3234 54 113 0.6007 5.9326024981832792E-01
2L_11325202_SNP T A 0.07772 15 178 0.891 7.8110265255002542E-01
2L_11325370_SNP C T 0.1354 26 166 0.6123 4.8672692654965899E-01
2L_11325390_SNP A G 0.1538 30 165 0.1695 4.3141731911645531E-01
2L_11325452_SNP G C 0.4551 81 97 0.06626 8.8279446136148243E-02
2L_11325475_SNP A G 0.06771 13 179 0.8366 3.1323021437598797E-01
2L_11325481_SNP A C 0.07254 14 179 0.6963 2.5294568976622123E-01
2L_11325518_SNP C T 0.4294 76 101 0.1361 3.0095237158106355E-02
2L_11325687_SNP T C 0.4571 80 95 0.7114 5.7090753196262445E-01
2L_11325746_SNP C T 0.35 63 117 0.2382 4.7202769475203643E-01
2L_11325751_SNP G A 0.1406 27 165 0.8752 8.1412388162039007E-01
2L_11325758_INS AA A 0.0838 15 164 0.5787 3.7010362196727220E-01
2L_11325949_SNP A C 0.07979 15 173 0.909 5.6540175154384076E-01
2L_11325950_SNP G C 0.08377 16 175 0.8992 5.4811123439790066E-01
2L_11326184_SNP T C 0.3081 57 128 0.4081 6.4675466265089987E-01
2L_11326187_SNP A C 0.262 49 138 0.5191 8.0402673810461911E-01
2L_11326188_SNP A C 0.2527 47 139 0.6129 9.1406328752382815E-01
2L_11326208_SNP A C 0.2418 44 138 0.6047 7.6445420413298981E-01
2L_11326259_SNP A G 0.07254 14 179 0.7105 7.6846653831904554E-01
2L_11326300_INS AA A 0.0838 15 164 0.9764 6.6924353840881445E-01
2L_11326375_SNP C A 0.3488 60 112 0.7845 7.0120993929008280E-01
2L_11326377_SNP A G 0.1437 24 143 0.6838 6.8747466753584985E-01
2L_11326534_SNP T C 0.2789 53 137 0.09287 1.4398604058217157E-01
2L_11326543_SNP A G 0.2474 47 143 0.1932 2.6415659893622223E-01
2L_11326559_SNP A T 0.08854 17 175 0.9889 7.0083917303620802E-01
2L_11326573_SNP T C 0.1192 23 170 0.4431 6.5981909386759929E-01
2L_11326582_SNP T C 0.07407 14 175 0.207 1.5925356082137954E-01
2L_11326583_SNP G A 0.07368 14 176 0.2074 1.6078461990817416E-01
2L_11326596_SNP A G 0.2299 43 144 0.1378 2.5451775176284097E-01
2L_11326611_SNP T G 0.1361 26 165 0.3889 6.3354808290567921E-01
2L_11326613_SNP C A 0.1198 23 169 0.4913 6.3743258182328089E-01
2L_11326614_SNP T G 0.1099 21 170 0.4213 5.5719170724152800E-01
2L_11326616_SNP A C 0.1297 24 161 0.714 6.3769976303056264E-01
2L_11326619_INS ACG A 0.1 19 171 0.1834 1.4949769217734832E-01
2L_11326620_SNP A T 0.3676 68 117 0.389 5.4103393652916743E-01
2L_11326632_SNP A G 0.1649 31 157 0.005819 1.4676735533022480E-02
2L_11326640_SNP T C 0.1443 28 166 0.1896 3.3644050039350248E-01
2L_11326647_SNP T G 0.1451 28 165 0.1904 3.3672069067689325E-01
2L_11326649_SNP C T 0.2021 38 150 0.9512 7.6442621949287748E-01
2L_11326659_SNP C T 0.2108 39 146 0.7814 6.4795502844226061E-01
2L_11326875_SNP C T 0.1323 25 164 0.02632 2.9982131616955014E-02
2L_11326897_SNP T G 0.06701 13 181 0.8642 4.4839548216688085E-01
2L_11327033_SNP T C 0.08511 16 172 0.254 2.2334653301058260E-01
2L_11327037_SNP A C 0.2819 53 135 0.8808 5.9096430497919039E-01
2L_11327039_SNP G C 0.2819 53 135 0.8065 5.2652970538624710E-01
2L_11327043_SNP C A 0.2781 52 135 0.7866 4.3846597279638344E-01
2L_11327051_SNP G A 0.369 69 118 0.2726 1.5243804959663487E-01
2L_11327139_SNP A G 0.4254 77 104 0.6424 3.9987633007374690E-01
2L_11327179_SNP T C 0.06599 13 184 0.9454 7.4505906510489828E-01
2L_11327194_SNP G T 0.1697 28 137 0.1872 7.9312276963983186E-02
2L_11327268_SNP A G 0.1158 22 168 0.08853 4.1938494821816850E-02
2L_11327306_SNP A T 0.1204 23 168 0.1091 7.1168020882388813E-02
2L_11327359_SNP G A 0.1872 35 152 0.07498 7.1854960727407935E-02
2L_11327368_SNP T A 0.1556 28 152 0.7198 5.8644361524034760E-01
2L_11327395_SNP C T 0.08901 17 174 0.19 1.0995656780918628E-01
2L_11327397_SNP A G 0.06557 12 171 0.8519 5.8878237234408015E-01
2L_11327415_INS T TA 0.1344 25 161 0.08429 6.8573375466689693E-02
2L_11327446_SNP G A 0.2444 44 136 0.08299 5.9096715999991292E-02
2L_11327471_SNP T C 0.1979 37 150 0.003744 2.7653992682190086E-03
2L_11327474_SNP G C 0.1237 23 163 0.1233 6.9454662807713258E-02
2L_11327619_SNP C A 0.3261 60 124 0.01153 1.4245884781279408E-02
2L_11327722_SNP G C 0.07107 14 183 0.9366 7.0116485067239187E-01
2L_11327746_SNP T C 0.09694 19 177 0.6829 9.7703943940996107E-01
2L_11327767_SNP A T 0.4321 70 92 0.7397 4.4042265338791453E-01
2L_11327781_SNP A C 0.06736 13 180 0.4063 3.7070703669843941E-01
2L_11327787_INS AA A 0.3953 68 104 0.1576 2.7784782341778103E-01
2L_11327941_SNP T C 0.2541 47 138 0.1726 1.0700173156753234E-01
2L_11327952_SNP A G 0.383 72 116 0.3251 1.5571338119967926E-01
2L_11328071_SNP A T 0.05102 10 186 0.4767 8.5392730416297502E-01
2L_11328115_SNP T C 0.1979 38 154 0.4316 6.3812765703550811E-01
2L_11328168_SNP T G 0.1758 32 150 0.6427 4.8300788703839526E-01
2L_11328174_SNP G T 0.1667 31 155 0.649 6.4343393467221421E-01
2L_11328190_INS GCAAATAACG G 0.07527 14 172 0.8328 7.7027177696166071E-01
2L_11328201_SNP A C 0.05528 11 188 0.6932 5.5218827227173284E-01
2L_11328204_SNP A T 0.05102 10 186 0.9887 8.0549109960148346E-01
2L_11328228_SNP A C 0.125 24 168 0.0007386 1.0295253238089468E-03
2L_11328280_SNP A T 0.06667 12 168 0.703 6.0364690982135905E-01
2L_11328285_SNP G T 0.06111 11 169 0.8122 7.5046823991378464E-01
2L_11328291_SNP G C 0.05348 10 177 0.5263 3.8750792478832896E-01
2L_11328313_INS ATGTA A 0.05882 11 176 0.59 9.1584315115392445E-01
2L_11328387_SNP A G 0.3944 71 109 0.01564 6.0394423719594432E-03
2L_11328396_SNP A T 0.4413 79 100 0.02364 6.6174338181479234E-03
2L_11328494_SNP A G 0.1368 26 164 0.4927 9.1171823856983258E-01
2L_11328555_SNP G A 0.06349 12 177 0.9524 9.7974049234946314E-01
2L_11328558_SNP C T 0.1957 36 148 0.8041 8.6836418757478939E-01
2L_11328656_SNP A G 0.1768 32 149 0.6879 8.8088350749515310E-01
2L_11328701_INS GCGAACTGGGATTGG G 0.3043 56 128 0.396 4.9907010183056422E-01
2L_11328706_SNP C G 0.2967 54 128 0.3896 4.7262526629720580E-01
2L_11328713_DEL G GAG 0.2833 51 129 0.4345 4.6634081982854558E-01
2L_11328938_SNP G A 0.2473 46 140 0.2076 1.5410461223472038E-01
2L_11328997_SNP A C 0.1587 30 159 0.1245 1.0594732684872221E-01
2L_11329021_SNP T C 0.06771 13 179 0.5328 4.0070960851317095E-01
2L_11329080_SNP A T 0.2528 45 133 0.9998 7.6451611242658779E-01
2L_11329083_SNP A T 0.08333 16 176 0.4651 8.7604276189896368E-01
2L_11329121_SNP G A 0.164 31 158 0.281 1.9539178319947681E-01
2L_11329185_SNP G A 0.232 42 139 0.3327 3.7041055738131612E-01
2L_11329218_SNP T C 0.2556 46 134 0.9664 6.1455555223236358E-01
2L_11329260_SNP G A 0.1146 22 170 0.5061 3.5494887389351071E-01
2L_11329261_SNP G A 0.1383 26 162 0.5697 4.4085568951503207E-01
2L_11329273_SNP G T 0.1053 20 170 0.7049 5.2405329980722593E-01
2L_11329281_SNP A G 0.1453 26 153 0.5681 5.3393001170108456E-01
2L_11329282_SNP T A 0.1444 27 160 0.477 3.9560990927105044E-01
2L_11329289_SNP C A 0.1064 20 168 0.5441 3.8404915910571136E-01
2L_11329302_SNP A G 0.1383 26 162 0.5108 4.4726907902462165E-01
2L_11329307_SNP G A 0.4475 81 100 0.6314 7.9288425084324909E-01
2L_11329313_INS TGTAT T 0.1311 24 159 0.415 3.4168478674928748E-01
2L_11329328_SNP C A 0.3978 72 109 0.7795 9.8410543364561331E-01
2L_11329345_SNP T A 0.1989 37 149 0.3511 2.4106926351699920E-01
2L_11329366_SNP T A 0.1385 27 168 0.4389 2.8620326937022611E-01
2L_11329381_SNP G A 0.1283 24 163 0.7066 9.1949908548554904E-01
2L_11329382_SNP T G 0.1283 24 163 0.6436 9.0430781772356283E-01
2L_11329391_SNP T C 0.05076 10 187 0.2175 2.6457301575890901E-01
2L_11329421_SNP T A 0.07609 14 170 0.9652 8.8041316781198586E-01
2L_11329430_SNP T C 0.369 69 118 0.8964 8.3973724943826655E-01
2L_11329432_SNP T C 0.2394 45 143 0.6396 4.8828439900391729E-01
2L_11329500_SNP G A 0.25 47 141 0.8027 4.8543695646024476E-01
2L_11329542_SNP G A 0.09845 19 174 0.2832 4.1295560527194863E-01
2L_11329617_SNP A G 0.06091 12 185 0.2684 4.3328019574458188E-01
2L_11329843_DEL A ACAAAACCAA 0.375 63 105 0.3041 1.9839041832492166E-01
2L_11329887_DEL A TC 0.05076 10 187 0.5765 3.8475533847753318E-01
2L_11329907_SNP T G 0.2541 47 138 0.08244 5.4607420849970022E-02
2L_11329947_SNP C T 0.05556 11 187 0.2208 6.4539102234504397E-01
2L_11330109_INS TT T 0.07853 15 176 0.3586 8.7436310089333114E-01
2L_11330128_SNP T G 0.06486 12 173 0.3816 9.8708314618120829E-01
2L_11330241_SNP T A 0.4054 75 110 0.2295 3.4262177689889906E-01
2L_11330256_SNP A G 0.3721 64 108 0.1063 1.3429187467825154E-01
2L_11330259_SNP G T 0.3471 59 111 0.3693 5.9130776976804023E-01
2L_11330265_SNP A T 0.3614 60 106 0.3183 4.8351766571297339E-01
2L_11330266_SNP C A 0.3593 60 107 0.2803 3.1803254495440958E-01
2L_11330295_SNP A G 0.3529 60 110 0.2127 3.9747198132404404E-01
2L_11330371_SNP A G 0.2419 45 141 0.2296 2.9122242202158055E-01
2L_11330381_SNP C T 0.2406 45 142 0.203 1.2317616048515501E-01
2L_11330513_SNP T C 0.05641 11 184 0.339 2.3972913472583102E-01
2L_11330897_SNP T C 0.3676 68 117 0.6328 4.7290267460276292E-01
2L_11330972_SNP G A 0.2404 44 139 0.3438 5.5068098130054999E-01
2L_11331028_SNP A T 0.1421 27 163 0.8727 4.7072508882086961E-01
2L_11331037_SNP G T 0.151 29 163 0.9716 5.3941025717041113E-01
2L_11331042_SNP A G 0.3297 60 122 0.5006 4.5652275856147662E-01
2L_11331063_SNP G A 0.4475 81 100 0.6132 6.7253652794262941E-01
2L_11331084_SNP G T 0.442 80 101 0.492 5.4151655505019392E-01
2L_11331124_SNP G A 0.1875 36 156 0.7392 8.7641677777629601E-01
2L_11331143_SNP T C 0.3978 72 109 0.6361 3.5983227846361876E-01
2L_11331145_SNP T A 0.4022 72 107 0.6364 3.7657641818935339E-01
2L_11331146_SNP T C 0.4144 75 106 0.5021 2.9365132006954997E-01
2L_11331173_SNP G A 0.4033 73 108 0.4562 4.0679678807436614E-01
2L_11331176_SNP T G 0.1192 23 170 0.4373 2.2805912393774874E-01
2L_11331182_INS G GACTCAG 0.1878 34 147 0.7294 7.2081476248568288E-01
2L_11331195_SNP A G 0.4565 84 100 0.8364 8.4585457422694965E-01
2L_11331239_SNP C A 0.459 84 99 0.8258 8.2333412549660057E-01
2L_11331242_SNP T A 0.4586 83 98 0.8635 8.5178069682247548E-01
2L_11331254_SNP A G 0.467 85 97 0.8882 8.9673354662974658E-01
2L_11331260_SNP C T 0.4 74 111 0.3987 2.3738467964807919E-01
2L_11331283_DEL A AAGTTCTGA 0.1036 20 173 0.4442 3.0729570183083710E-01
2L_11331328_SNP C T 0.2054 38 147 0.7743 4.9255736889064106E-01
2L_11331504_SNP T C 0.4972 89 90 0.7725 5.6480444039414213E-01
2L_11331533_SNP G C 0.05181 10 183 0.3566 4.2148701895970508E-01
2L_11331651_SNP A C 0.1878 34 147 0.9469 8.1346931285260116E-01
2L_11331705_SNP T A 0.4056 73 107 0.6579 5.5753673957850447E-01
2L_11331779_SNP G T 0.4318 76 100 0.01431 2.7523779570002385E-03
2L_11331794_SNP A T 0.05076 10 187 0.9447 3.0218028816021969E-01
2L_11331796_SNP A C 0.07979 15 173 0.5331 4.4267978999135738E-01
2L_11331809_SNP A G 0.07735 14 167 0.5067 3.4072596837854185E-01
2L_11331814_SNP T A 0.1522 28 156 0.8677 6.8155663553152790E-01
2L_11331843_SNP C T 0.1576 29 155 0.9112 4.1251471470877055E-01
2L_11331873_SNP C G 0.1503 29 164 0.1743 2.7471563378789188E-01
2L_11331898_SNP A G 0.1495 29 165 0.1799 4.7984516931795651E-01
2L_11331907_DEL A AACCA 0.1316 25 165 0.0325 2.3864781625169192E-02
2L_11332098_SNP G T 0.07143 14 182 0.451 6.5309594530669057E-01
2L_11332113_SNP T C 0.05587 10 169 0.2848 2.6306715732419061E-01
2L_11332196_SNP G C 0.45 81 99 0.9615 8.0134675843106651E-01
2L_11332234_SNP G C 0.337 62 122 0.5941 5.5362073831101577E-01
2L_11332282_SNP T C 0.1852 35 154 0.9394 9.0683600191703362E-01
2L_11332360_SNP C A 0.2994 53 124 0.8808 6.5857729506791030E-01
2L_11332370_SNP A T 0.07735 14 167 0.8268 6.0867075444006757E-01
2L_11332540_SNP T A 0.07216 14 180 0.5015 4.6260025246798275E-01
2L_11332541_SNP G T 0.06283 12 179 0.6043 5.1928130787652726E-01
2L_11332605_SNP T C 0.06701 13 181 0.2665 2.6983227416550526E-01
2L_11332616_DEL A AAGGA 0.06667 13 182 0.2111 2.3963318090769037E-01
2L_11332616_SNP G A 0.05263 9 162 0.6013 4.6335546711502995E-01
2L_11333142_SNP T C 0.2295 42 141 0.6567 5.9185296863674353E-01
2L_11333169_SNP T G 0.2067 37 142 0.2097 1.0298641058787572E-01
2L_11333172_SNP G A 0.2597 47 134 0.5739 4.0917871894003255E-01
2L_11333176_SNP A T 0.2732 50 133 0.4849 3.2888824144924012E-01
2L_11333196_SNP A C 0.2431 44 137 0.3644 2.0534352017004842E-01
2L_11333258_SNP A T 0.2722 49 131 0.9077 8.3118373708235482E-01
2L_11333327_SNP T A 0.4545 85 102 0.9052 9.0621623345072255E-01
2L_11333414_SNP A C 0.1237 24 170 0.01522 1.1972258122000323E-02
2L_11333466_SNP T G 0.06154 12 183 0.2584 1.6466397154853440E-01
2L_11333481_SNP A G 0.05641 11 184 0.3461 5.3612260171586978E-01
2L_11333646_SNP T C 0.09744 19 176 0.7239 5.2804366455267449E-01
2L_11333944_SNP T C 0.0567 11 183 0.4963 5.7312502546715072E-01
2L_11334040_SNP T G 0.4309 78 103 0.255 3.3540177334091137E-01
2L_11334050_SNP C T 0.3657 64 111 0.01868 2.8584311201727386E-02
2L_11334057_SNP A G 0.1398 26 160 0.3311 3.2154380959458773E-01
2L_11334068_SNP T C 0.4693 84 95 0.3335 1.6683304028762114E-01
2L_11334087_SNP A G 0.2346 42 137 0.5516 1.4765612247579729E-01
2L_11334092_SNP A T 0.4481 82 101 0.1921 5.8318996434606918E-02
2L_11334106_SNP A T 0.3174 53 114 0.236 2.0876279971508394E-01
2L_11334108_SNP G A 0.1455 24 141 0.808 4.0777804269072038E-01
2L_11334149_SNP C T 0.1134 22 172 0.3689 1.9872838654724423E-01
2L_11334150_SNP C T 0.4536 83 100 0.243 8.9595972388440082E-02
2L_11334168_SNP G A 0.2556 46 134 0.7887 3.2088067737035075E-01
2L_11334198_SNP C T 0.08629 17 180 0.02134 6.3761454635817769E-03
2L_11334208_SNP T A 0.2386 42 134 0.5255 4.4817944159940948E-01
2L_11334209_SNP A G 0.235 43 140 0.5441 4.6265621294567805E-01
2L_11334211_SNP T A 0.08021 15 172 0.8661 3.3353415286199095E-01
2L_11334235_SNP T C 0.1728 33 158 0.4245 6.7475125750250109E-01
2L_11334247_SNP A G 0.3687 66 113 0.8726 9.9944243291507440E-01
2L_11334296_SNP T A 0.05051 10 188 0.5115 6.9668448455248211E-01
2L_11334305_SNP T G 0.1038 19 164 0.6929 6.9949556863122075E-01
2L_11334482_INS GG G 0.3704 60 102 0.7517 9.1559831310427742E-01
2L_11334522_SNP A C 0.1123 21 166 0.2441 3.4896441525441435E-01
2L_11334539_DEL G GGG 0.3273 54 111 0.4704 2.7517318432378224E-01
2L_11334698_SNP T C 0.05128 10 185 0.3309 4.7217140712200734E-01
2L_11334796_SNP A C 0.1111 21 168 0.8486 7.0580032441058349E-01
2L_11334807_SNP T G 0.1134 22 172 0.6436 8.9024870296024738E-01
2L_11334852_SNP A G 0.1398 26 160 0.9366 3.1996230998853170E-01
2L_11334865_SNP C A 0.2303 41 137 0.9438 3.9522018597756325E-01
2L_11334919_SNP T C 0.07614 15 182 0.1176 2.8019512747375275E-01
2L_11335101_SNP T A 0.152 26 145 0.5055 7.7119329145585125E-01
2L_11335343_SNP A G 0.45 81 99 0.02169 2.5561589533092878E-02
2L_11335354_SNP A G 0.102 20 176 0.7095 8.4400759481367937E-01
2L_11335381_SNP C T 0.1399 27 166 0.1819 3.9104520990438751E-01
2L_11335409_SNP T C 0.4385 82 105 0.07797 6.2765493296926489E-02
2L_11335410_SNP G A 0.05102 10 186 0.06243 1.3857052977082163E-01
2L_11335421_SNP G C 0.06667 12 168 0.1516 6.9020584652514927E-02
2L_11335460_SNP C T 0.08152 15 169 0.206 9.3835975123822024E-02
2L_11335543_SNP G A 0.2128 40 148 0.4218 3.3180809921231191E-01
2L_11335578_SNP A G 0.05612 11 185 0.9087 6.4195920336487677E-01
2L_11335939_SNP A T 0.1579 30 160 0.8057 6.3778010606090163E-01
2L_11336095_SNP A T 0.1832 35 156 0.6125 9.7118089812379582E-01
2L_11336201_SNP C T 0.1615 31 161 0.7908 9.8313647169253293E-01
2L_11336547_SNP A G 0.0603 12 187 0.3493 6.2961125173818411E-01
2L_11336577_SNP A G 0.1414 27 164 0.5116 7.4752112947557592E-01
2L_11336580_INS TT T 0.1141 21 163 0.4751 7.9401445737404219E-01
2L_11336659_INS AT A 0.09375 18 174 0.9402 9.5461649570050078E-01
2L_11336662_SNP G T 0.09326 18 175 0.9372 9.5745898017094566E-01
2L_11336673_SNP C A 0.09375 18 174 0.9398 8.6991151974920800E-01
2L_11336690_SNP C A 0.2222 42 147 0.8308 8.9937370871291522E-01
2L_11336726_INS A ATTTTTTA 0.4909 81 84 0.8417 9.4539443228756626E-01
2L_11336783_DEL T TTACT 0.1209 22 160 0.4616 4.7787964462184573E-01
2L_11336811_INS TCGT T 0.3552 65 118 0.5306 3.9027636517344544E-01
2L_11336834_SNP A T 0.4033 73 108 0.7453 8.4692725192452900E-01
2L_11336857_SNP T C 0.3239 57 119 0.1196 5.6595754961465974E-02
2L_11337134_SNP G C 0.4586 83 98 0.9207 9.6527400436990074E-01
2L_11337272_SNP A T 0.07216 14 180 0.3365 5.7115625945249082E-01
2L_11337274_SNP G T 0.1444 27 160 0.7749 6.7183742585753481E-01
2L_11337319_SNP G C 0.1413 26 158 0.9659 7.1435665855164454E-01
2L_11337320_SNP T C 0.0567 11 183 0.4974 5.7134562385056287E-01
2L_11337321_SNP G A 0.2969 57 135 0.7459 6.5223555380284792E-01
2L_11337397_SNP G T 0.4012 69 103 0.7655 7.5323419022718086E-01
2L_11337429_SNP T C 0.0567 11 183 0.4974 5.7134562385056287E-01
2L_11337529_INS TT T 0.1429 26 156 0.215 1.1406959805607686E-01
2L_11337539_SNP G C 0.455 86 103 0.6228 9.9709149907343542E-01
2L_11337563_DEL G TT 0.1322 23 151 0.3698 1.9089807382117197E-01
2L_11337588_SNP A G 0.1481 28 161 0.7992 5.3308414036089424E-01
2L_11337608_SNP G A 0.3427 61 117 0.2007 1.8508600331345404E-01
2L_11337628_SNP T A 0.1989 37 149 0.2761 2.8158191886466721E-01
2L_11337672_SNP A G 0.2873 52 129 0.7256 5.3940608715255212E-01
2L_11337722_SNP G A 0.2919 54 131 0.9196 8.1065568358047291E-01
2L_11337727_SNP T A 0.3315 61 123 0.6505 7.3371632087314076E-01
2L_11337952_SNP G A 0.055 11 189 0.09981 6.0690969947614873E-02
2L_11337981_SNP T A 0.06486 12 173 0.5796 6.9682896582303999E-01
2L_11338069_SNP T C 0.1429 27 162 0.5384 3.9119276032566019E-01
2L_11338350_SNP C A 0.3506 61 113 0.8163 8.6153718624189501E-01
2L_11338358_SNP C T 0.288 53 131 0.1285 2.0355221149735481E-01
2L_11338362_SNP G A 0.3388 62 121 0.3221 3.2243021094768443E-01
2L_11338366_SNP A G 0.3459 64 121 0.3683 3.7870420685187423E-01
2L_11338376_SNP T A 0.3459 64 121 0.3945 3.9708561093224382E-01
2L_11338378_DEL A AAGGTTGTTGATTTCA 0.3146 56 122 0.3141 3.6916669194824869E-01
2L_11338401_SNP C T 0.2447 46 142 0.1324 1.9518606818087281E-01
2L_11338405_SNP A T 0.4859 86 91 0.4083 3.2001388948775744E-01
2L_11338411_SNP G A 0.337 62 122 0.3721 3.8948934848941130E-01
2L_11338429_SNP T A 0.08989 16 162 0.8187 9.4641731002581975E-01
2L_11338440_SNP T G 0.25 46 138 0.6148 5.4654478359144365E-01
2L_11338457_SNP T G 0.09497 17 162 0.7401 9.3198079418492707E-01
2L_11338459_SNP C T 0.08427 15 163 0.9906 7.2176160932023059E-01
2L_11338481_SNP G T 0.3736 68 114 0.3381 4.1264965849596025E-01
2L_11338486_SNP G T 0.2324 43 142 0.45 3.9761378957344617E-01
2L_11338490_SNP A G 0.4045 72 106 0.4049 4.6197690218853826E-01
2L_11338491_SNP G A 0.05699 11 182 0.5099 3.5261247176487076E-01
2L_11338500_SNP T A 0.2291 41 138 0.4776 4.1906850438098930E-01
2L_11338506_SNP G T 0.2044 37 144 0.5404 8.2940310298792874E-01
2L_11338507_INS TATCTTATTGTATACTCTCT T 0.2131 39 144 0.3454 3.7797282669408505E-01
2L_11338511_SNP T C 0.1333 26 169 0.04107 6.2504879794752222E-02
2L_11338524_SNP C A 0.373 69 116 0.01786 1.6050727481945030E-02
2L_11338547_SNP C G 0.4722 85 95 0.6895 8.4847022656090942E-01
2L_11338550_SNP G C 0.4696 85 96 0.5894 6.4158332566780318E-01
2L_11338637_SNP T G 0.1719 33 159 0.6894 6.2684181152814167E-01
2L_11338954_DEL G GCTGGAAACTG 0.392 69 107 0.5235 5.5155259422297775E-01
2L_11339082_SNP C A 0.08242 15 167 0.9991 9.2207972810869832E-01
2L_11339193_SNP G A 0.1505 28 158 0.6389 8.9820677471586718E-01
2L_11339209_SNP C A 0.375 69 115 0.5076 5.7229933496711205E-01
2L_11339276_SNP T G 0.3262 61 126 0.4841 5.3183078101581782E-01
2L_11339292_SNP C G 0.489 89 93 0.2186 3.3144141022034657E-01
2L_11339304_SNP A T 0.3135 58 127 0.4362 4.4836213120260948E-01
2L_11339307_SNP A G 0.4888 87 91 0.1478 2.2735220179924276E-01
2L_11339309_SNP T G 0.1414 27 164 0.3809 5.0066541300199674E-01
2L_11339338_SNP G A 0.2692 49 133 0.2041 3.3633128251731215E-01
2L_11339360_SNP A T 0.1192 23 170 0.1927 2.8962682914787519E-01
2L_11339626_SNP C G 0.05102 10 186 0.2225 3.9560081264369684E-01
2L_11339763_DEL GATATGG G 0.2787 51 132 0.7222 7.3828677116566166E-01
2L_11339797_DEL C CGACCAATAGAAATGTCAC 0.3687 66 113 0.4032 2.4389806276772741E-01
2L_11339823_SNP A T 0.05263 10 180 0.8974 8.4926611288671117E-01
2L_11339894_SNP T C 0.1413 26 158 0.717 7.6195296951808744E-01
2L_11339945_SNP T C 0.2011 37 147 0.5269 7.4392032493465177E-01
2L_11339963_DEL T TTGGCCATGT 0.06349 12 177 0.3944 5.5219316976299659E-01
2L_11339977_DEL C CGTTTTTTATTTGGC 0.2011 37 147 0.6484 8.9512777454828407E-01
2L_11340086_SNP T G 0.07292 14 178 0.8496 5.4746598706427529E-01
2L_11340102_SNP G A 0.3333 55 110 0.8044 4.8628951652473196E-01
2L_11340247_SNP T C 0.08791 16 166 0.4899 5.3559325489268739E-01
2L_11340267_SNP A C 0.08427 15 163 0.4975 4.9043965041156035E-01
2L_11340293_SNP C T 0.1202 22 161 0.5147 5.0574953917655086E-01
2L_11340333_SNP T C 0.08511 16 172 0.5867 6.1136087180257914E-01
2L_11340334_SNP A T 0.07979 15 173 0.6294 6.6094857146583097E-01
2L_11340349_SNP A T 0.08065 15 171 0.6447 6.7478564451312528E-01
2L_11340386_SNP A G 0.06486 12 173 0.8261 8.0510255366233552E-01
2L_11340393_SNP A T 0.08152 15 169 0.9835 9.6122874631986499E-01
2L_11340396_SNP T A 0.06383 12 176 0.8372 8.1342976059137773E-01
2L_11340400_SNP T C 0.06383 12 176 0.8279 8.0328869060306007E-01
2L_11340406_SNP G C 0.07609 14 170 0.6966 6.3297366179733716E-01
2L_11340445_SNP T C 0.1374 25 157 0.324 3.1210689789131651E-01
2L_11340637_SNP A T 0.1868 34 148 0.3505 2.5060877818353755E-01
2L_11340962_SNP T C 0.05236 10 181 0.3678 3.7132902378670596E-01
2L_11341024_SNP G A 0.2123 38 141 0.7252 8.1236654949334364E-01
2L_11341105_SNP A G 0.2151 40 146 0.1246 1.9732931796042441E-01
2L_11341107_SNP A T 0.2198 40 142 0.1002 1.2645780253494976E-01
2L_11341131_SNP A G 0.2258 42 144 0.2005 3.6217144069526164E-01
2L_11341155_SNP T A 0.2762 50 131 0.109 1.9253182309250449E-01
2L_11341166_SNP A C 0.2778 50 130 0.1115 2.2154143670785653E-01
2L_11341188_SNP A G 0.2944 53 127 0.1152 2.8032820790198598E-01
2L_11341209_SNP T G 0.2793 50 129 0.1215 1.7104720604321100E-01
2L_11341249_SNP C T 0.06316 12 178 0.5885 6.4634621275661641E-01
2L_11341281_SNP G A 0.4225 79 108 0.3085 3.4091105535898714E-01
2L_11341282_SNP T A 0.06154 12 183 0.5541 6.5321310235885433E-01
2L_11341417_SNP T A 0.2366 44 142 0.5656 7.1591657261107233E-01
2L_11341474_SNP T C 0.2749 47 124 0.8707 8.9690291626254126E-01
2L_11341512_SNP C T 0.2473 46 140 0.4979 5.3174658432364108E-01
2L_11341571_SNP T A 0.05851 11 177 0.9046 8.4109073016186453E-01
2L_11341711_SNP T A 0.2063 39 150 0.1438 1.0393516385600576E-01
2L_11341880_SNP A G 0.4663 83 95 0.9598 8.2251922261160426E-01
2L_11341889_SNP T A 0.4576 81 96 0.483 3.2418298448293437E-01
2L_11341892_SNP T G 0.08466 16 173 0.5673 4.9825545268018478E-01
2L_11341910_SNP T A 0.4237 75 102 0.3123 2.0594914866591651E-01
2L_11341972_SNP A C 0.4104 71 102 0.4133 3.0189591426526186E-01
2L_11341986_SNP G C 0.4971 86 87 0.2214 2.0341246500358789E-01
2L_11342142_SNP G A 0.05325 9 160 0.3255 2.3729350102228264E-01
2L_11342204_INS AA A 0.1761 31 145 0.6833 9.8710031764978245E-01
2L_11342209_SNP C A 0.1186 23 171 0.347 6.1538340102222078E-01
2L_11342224_SNP C G 0.06599 13 184 0.5011 7.0495520330585049E-01
2L_11342445_SNP G A 0.125 24 168 0.03827 4.5832429700807802E-02
2L_11342447_SNP C T 0.3005 55 128 0.6448 4.9118437687924521E-01
2L_11342469_SNP G A 0.2375 38 122 0.1214 1.0209452083337001E-01
2L_11342478_SNP C T 0.09357 16 155 0.2448 1.4505466624967722E-01
2L_11342531_SNP G A 0.254 48 141 0.7091 5.7094267922317443E-01
2L_11342538_DEL A AA 0.08696 16 168 0.1612 1.4986085975946217E-01
2L_11342701_SNP T A 0.25 47 141 0.5576 7.7737939199767103E-01
2L_11342741_SNP T A 0.2234 42 146 0.3882 4.6744665892787618E-01
2L_11342784_SNP G T 0.3242 59 123 0.8728 8.1990540098945408E-01
2L_11342786_SNP T G 0.3146 56 122 0.938 9.1230556913317129E-01
2L_11342789_SNP T C 0.3184 57 122 0.9934 9.1064411400069789E-01
2L_11342795_INS AA A 0.3034 54 124 0.8766 7.1826161306354130E-01
2L_11342816_SNP T G 0.3353 58 115 0.9592 8.4631232868437478E-01
2L_11342823_DEL T AA 0.3068 54 122 0.9633 6.4726693062490848E-01
2L_11342893_SNP C T 0.2905 52 127 0.831 6.2060922016231368E-01
2L_11343022_SNP G A 0.2717 50 134 0.4158 2.3602555927449720E-01
2L_11343068_SNP C A 0.2353 44 143 0.5242 3.0700075271788685E-01
2L_11343172_SNP G T 0.1158 22 168 0.6719 6.8144740441094664E-01
2L_11343190_SNP A C 0.09278 18 176 0.9877 7.8098483551538567E-01
2L_11343286_SNP A G 0.08995 17 172 0.5149 3.7763321436149633E-01
2L_11343500_SNP T C 0.2514 45 134 0.7962 8.8731026881420694E-01
2L_11343513_SNP C T 0.2824 48 122 0.6219 8.4773404918705730E-01
2L_11343520_SNP T C 0.2917 49 119 0.9396 7.1588935729003578E-01
2L_11343535_SNP G A 0.2866 47 117 0.748 4.8775226154629348E-01
2L_11343563_SNP A G 0.2963 48 114 0.6991 8.5752477160214913E-01
2L_11343565_SNP A T 0.3232 53 111 0.7152 8.6986355164320495E-01
2L_11343578_SNP A G 0.185 32 141 0.8969 4.9512936180268563E-01
2L_11343591_SNP T C 0.1818 32 144 0.9225 5.0967706780460087E-01
2L_11343654_SNP A G 0.1237 23 163 0.8725 5.9757950472270704E-01
2L_11343688_SNP A T 0.1648 29 147 0.5936 4.8961192292793454E-01
2L_11343767_SNP C T 0.06667 13 182 0.7064 5.4510310106202531E-01
2L_11343774_SNP T G 0.07179 14 181 0.755 5.9945984979557476E-01
2L_11343807_SNP T A 0.1832 35 156 0.3332 5.2247739493629286E-01
2L_11343810_SNP A G 0.1968 37 151 0.297 4.1930745784616530E-01
2L_11343828_SNP G T 0.1905 36 153 0.2744 4.2532558652776942E-01
2L_11343846_SNP T A 0.3184 57 122 0.9846 9.1134897602920484E-01
2L_11343854_SNP G T 0.3443 63 120 0.8685 9.6661419355186040E-01
2L_11343857_SNP C T 0.375 69 115 0.8875 6.8996930118527655E-01
2L_11343862_SNP A G 0.2674 50 137 0.5007 3.9481194313998291E-01
2L_11343906_SNP T C 0.2434 46 143 0.6765 6.2036657397692951E-01
2L_11343922_SNP C T 0.2337 43 141 0.6726 9.6250156280535537E-01
2L_11344016_SNP T A 0.1421 27 163 0.363 4.8253397112380103E-01
2L_11344133_SNP A T 0.1568 29 156 0.7915 5.3310329589652916E-01
2L_11344178_SNP G A 0.07979 15 173 0.7388 5.7207225850254773E-01
2L_11344235_SNP A C 0.3859 71 113 0.8366 9.6576816856719483E-01
2L_11344241_SNP T C 0.06736 13 180 0.6343 6.0003056796650245E-01
2L_11344259_DEL A AT 0.337 61 120 0.8425 6.6325863794021278E-01
2L_11344266_INS GTTGA G 0.191 34 144 0.4871 4.5119242095264533E-01
2L_11344267_INS ATGAA A 0.09392 17 164 0.7608 5.7028513956753080E-01
2L_11344273_SNP A G 0.3514 65 120 0.6684 6.8257069565836281E-01
2L_11344562_SNP A C 0.1082 21 173 0.8962 7.7187641562642428E-01
2L_11344570_SNP A T 0.1006 18 161 0.8568 7.4944054956839112E-01
2L_11344575_SNP A G 0.4144 75 106 0.7813 9.3779602851089949E-01
2L_11344589_SNP A G 0.2567 48 139 0.7247 6.1373690910526690E-01
2L_11344643_SNP A T 0.4222 76 104 0.6674 9.2120478975680298E-01
2L_11344665_SNP C G 0.4396 80 102 0.9809 6.6480593822845280E-01
2L_11344716_SNP A C 0.3077 56 126 0.5787 5.1429951359764237E-01
2L_11344836_SNP G A 0.07614 15 182 0.4098 2.3744326986650444E-01
2L_11344867_SNP A G 0.4086 76 110 0.6275 7.7340253818403804E-01
2L_11344871_SNP T A 0.419 75 104 0.855 9.2699557648696951E-01
2L_11345257_SNP G A 0.3224 59 124 0.3124 1.6036500184671809E-01
2L_11345378_SNP A G 0.1658 31 156 0.432 1.6257438291442294E-01
2L_11345447_SNP A G 0.1354 26 166 0.05933 1.3287009845736752E-01
2L_11345475_SNP T C 0.06061 12 186 0.9598 8.3926814700514130E-01
2L_11345530_SNP T A 0.1289 25 169 0.5915 7.7399128478109236E-01
2L_11345543_SNP T G 0.1923 35 147 0.5707 8.9844234189227390E-01
2L_11345568_SNP G A 0.1158 22 168 0.429 9.3409115730033099E-01
2L_11345577_SNP G A 0.2151 40 146 0.6537 9.4916300641410789E-01
2L_11345868_INS CC C 0.1366 25 158 0.8781 8.6005130705953936E-01
2L_11345898_SNP T C 0.1862 35 153 0.255 5.7552271466843807E-01
2L_11345928_SNP G T 0.3533 65 119 0.07903 1.9969248115894389E-01
2L_11345938_SNP C G 0.3871 72 114 0.1173 2.6973977255346493E-01
2L_11345945_SNP G A 0.3967 73 111 0.2857 7.3409401329386104E-01
2L_11346000_SNP G C 0.09845 19 174 0.3158 6.6989861407466433E-01
2L_11346024_SNP A G 0.1647 28 142 0.9628 7.7231673912529164E-01
2L_11346039_SNP G T 0.07254 14 179 0.1652 3.6221516942476750E-01
2L_11346068_SNP T C 0.1522 28 156 0.2816 4.7934459697189225E-01
2L_11346078_SNP A G 0.2663 49 135 0.4105 6.5890890610927633E-01
2L_11346080_SNP A G 0.2678 49 134 0.3765 6.1995382587839831E-01
2L_11346089_DEL A ATATA 0.1538 28 154 0.5601 6.6356404823103643E-01
2L_11346096_SNP T G 0.163 30 154 0.5529 6.2711852176578831E-01
2L_11346097_SNP C A 0.25 47 141 0.3951 7.1897050277880592E-01
2L_11346107_SNP G A 0.1803 33 150 0.2787 4.5208694938565053E-01
2L_11346109_SNP C T 0.1802 31 141 0.232 4.9840857041325259E-01
2L_11346118_SNP A T 0.2692 49 133 0.5393 8.1067045204271126E-01
2L_11346121_INS AG A 0.1639 30 153 0.6275 8.0218564261146275E-01
2L_11346127_DEL A ATA 0.247 41 125 0.4196 7.2433239138847560E-01
2L_11346134_SNP G A 0.1694 31 152 0.5 5.1574108948102393E-01
2L_11346139_SNP A G 0.1838 34 151 0.5429 5.4847684294950438E-01
2L_11346142_SNP T C 0.1838 34 151 0.5429 5.4847684294950438E-01
2L_11346143_DEL A AATTTGAGTAGTAGTTTCTACTAGTAGTAG 0.172 32 154 0.8404 8.4757892493758902E-01
2L_11346175_SNP A G 0.1765 33 154 0.4163 4.0166268426348284E-01
2L_11346177_SNP A C 0.1809 34 154 0.443 4.2066792398004016E-01
2L_11346180_SNP A C 0.1749 32 151 0.4419 4.2503361367495651E-01
2L_11346182_DEL A AGTAGTTTTCCTC 0.1809 34 154 0.443 4.2066792398004016E-01
2L_11346197_SNP A G 0.173 32 153 0.4759 5.1307652300542372E-01
2L_11346199_SNP C T 0.172 32 154 0.2949 2.8827710349793034E-01
2L_11346202_SNP A T 0.1852 35 154 0.4311 4.2697451643889595E-01
2L_11346205_SNP A G 0.1828 34 152 0.4091 4.0554653449246780E-01
2L_11346206_SNP C T 0.1882 35 151 0.46 4.4984060479394972E-01
2L_11346208_DEL T TTTTTTG 0.1862 35 153 0.4294 4.2075213211597795E-01
2L_11346216_SNP C T 0.1818 34 153 0.4462 4.5140100545101769E-01
2L_11346220_SNP C A 0.1905 36 153 0.4636 4.5283933415783961E-01
2L_11346222_SNP G A 0.1862 35 153 0.4912 7.1279323464377053E-01
2L_11346224_DEL C CAACCAAAAGTAC 0.1862 35 153 0.4399 4.1984031941970912E-01
2L_11346239_SNP T A 0.2772 51 133 0.6209 7.7813554742604030E-01
2L_11346247_SNP G T 0.2193 41 146 0.3929 6.1419404617273954E-01
2L_11346253_SNP A G 0.4302 77 102 0.7589 8.7795256259349341E-01
2L_11346280_SNP T A 0.3497 64 119 0.1322 2.1355115786005630E-01
2L_11346306_SNP T G 0.4475 81 100 0.268 3.5255622364146300E-01
2L_11346346_SNP T G 0.08242 15 167 0.2835 3.2480330371791877E-01
2L_11346386_SNP A G 0.1429 26 156 0.8464 9.5614337717421882E-01
2L_11346425_SNP C G 0.1207 21 153 0.7458 9.1647341182809017E-01
2L_11346434_SNP A G 0.0567 11 183 0.8054 6.9802868979770394E-01
2L_11346437_SNP C G 0.2688 50 136 0.776 7.2893296667013274E-01
2L_11346441_SNP G C 0.1202 22 161 0.5777 8.4736421563333608E-01
2L_11346499_SNP C T 0.1058 20 169 0.3405 4.1783304483833161E-01
2L_11346510_SNP A G 0.09278 18 176 0.7868 8.4962513724855526E-01
2L_11346542_SNP T C 0.1802 31 141 0.1552 3.1121247042743383E-01
2L_11346579_SNP T G 0.06566 13 185 4.77e-05 3.6672449086245162E-04
2L_11346628_SNP A G 0.1344 25 161 0.8836 7.3344924188745675E-01
2L_11346717_SNP A G 0.2043 38 148 0.4666 4.6179766966511859E-01
2L_11346775_SNP C T 0.4541 84 101 0.2734 2.6533334403288711E-01
2L_11346780_SNP T C 0.06599 13 184 0.3022 2.2059549873635320E-01
2L_11346915_SNP C T 0.1958 37 152 0.7891 6.7344185188264905E-01
2L_11346927_SNP C A 0.1146 22 170 0.9377 8.9143051840420817E-01
2L_11346982_SNP C T 0.1117 21 167 0.5524 5.4488806155846159E-01
2L_11347021_SNP A T 0.1436 28 167 0.1929 1.9745080757539824E-01
2L_11347049_SNP A C 0.06667 13 182 0.2294 1.7697097347834123E-01
2L_11347069_SNP G T 0.05641 11 184 0.9401 8.3026931536142123E-01
2L_11347074_SNP C T 0.05699 11 182 0.2651 1.9527859540962911E-01
2L_11347092_SNP G T 0.05641 11 184 0.8331 6.9730874747978333E-01
2L_11347096_SNP G A 0.2086 39 148 0.6396 2.6406777429281747E-01
2L_11347119_SNP T G 0.2751 52 137 0.9171 9.1425063713731691E-01
2L_11347120_SNP T G 0.2796 52 134 0.9113 9.0045403065557938E-01
2L_11347130_SNP T C 0.2781 52 135 0.9661 9.8963878063181043E-01
2L_11347137_SNP A G 0.06122 12 184 0.9837 8.8246359024471721E-01
2L_11347143_SNP A C 0.1231 24 171 0.4517 4.9488834690452066E-01
2L_11347148_SNP T C 0.114 22 171 0.6255 2.5499568327192834E-01
2L_11347151_SNP G A 0.05759 11 180 0.6454 5.8830527990172610E-01
2L_11347162_SNP G A 0.1326 24 157 0.7452 8.4440305004312877E-01
2L_11347179_SNP T C 0.09896 19 173 0.4266 3.6187866876266295E-01
2L_11347189_SNP T C 0.05181 10 183 0.6499 6.7229999759376868E-01
2L_11347190_SNP T C 0.05181 10 183 0.6499 6.7229999759376868E-01
2L_11347218_SNP T C 0.3784 70 115 0.4498 2.4512959747771357E-01
2L_11347221_SNP A C 0.06283 12 179 0.8168 9.4561963605297006E-01
2L_11347234_SNP A C 0.08763 17 177 0.1296 7.5767051743152611E-02
2L_11347235_SNP G C 0.05155 10 184 0.637 6.5758142955609244E-01
2L_11347254_SNP T C 0.06283 12 179 0.8168 9.4561963605297006E-01
2L_11347263_SNP T C 0.09794 19 175 0.2218 3.1767380941105361E-01
2L_11347290_SNP G A 0.09596 19 179 0.6862 8.7809631009842959E-01
2L_11347368_INS TATT T 0.09326 18 175 0.2655 3.9723667571455856E-01
2L_11347480_SNP A T 0.1005 19 170 0.2776 2.5396377790477676E-01
2L_11347574_SNP T G 0.1146 22 170 0.7621 6.8131646506499366E-01
2L_11347576_SNP T G 0.06186 12 182 0.8646 7.2559185759335543E-01
2L_11347579_SNP C G 0.1179 23 172 0.6956 7.9379573282273574E-01
2L_11347583_DEL T TT 0.3155 53 115 0.7979 6.4053004859665308E-01
2L_11347612_SNP C T 0.06186 12 182 0.876 7.4134029080234742E-01
2L_11347755_SNP G A 0.1333 26 169 0.7444 8.7230635810281598E-01
2L_11347778_SNP A G 0.05641 11 184 0.8136 7.0422484654693729E-01
2L_11347822_SNP A G 0.08854 17 175 0.2584 4.7467516022681644E-01
2L_11347829_SNP A T 0.2332 45 148 0.9259 8.8014649507964515E-01
2L_11347842_SNP G T 0.2128 40 148 0.7809 9.6280039656874894E-01
2L_11347845_SNP A T 0.05641 11 184 0.9606 8.2869024682158565E-01
2L_11347847_DEL A AA 0.2135 38 140 0.8417 5.0865210225099822E-01
2L_11347881_SNP G A 0.352 63 116 0.9661 9.9568298623474749E-01
2L_11347882_SNP A C 0.3616 64 113 0.9048 8.3832810032773342E-01
2L_11347894_SNP G A 0.2796 52 134 0.4409 3.5424991855069710E-01
2L_11347908_SNP G A 0.2995 56 131 0.8469 6.3901097691982534E-01
2L_11347919_SNP C T 0.1421 27 163 0.3392 3.5464558733807361E-01
2L_11347935_SNP T A 0.3027 56 129 0.6767 6.8748930688365362E-01
2L_11347949_SNP A C 0.3115 57 126 0.81 8.8153732919418681E-01
2L_11347959_SNP A T 0.2826 52 132 0.6031 6.0864746681017801E-01
2L_11347965_SNP A G 0.2703 50 135 0.6642 5.0257339449808769E-01
2L_11348005_SNP G T 0.3016 57 132 0.743 9.0590114352161921E-01
2L_11348074_SNP T C 0.05076 10 187 0.7469 7.6744841033372502E-01
2L_11348085_SNP G T 0.2961 53 126 0.487 6.2726968020024421E-01
2L_11348092_SNP C T 0.4888 87 91 0.2648 2.8986060378159773E-01
2L_11348104_SNP C T 0.439 72 92 0.3057 5.1294945211547260E-01
2L_11348109_SNP T A 0.4 70 105 0.3624 6.2120734447106218E-01
2L_11348143_SNP A G 0.06667 13 182 0.5217 4.4568522561204893E-01
2L_11348242_SNP G C 0.05236 10 181 0.6629 5.9218933127260687E-01
2L_11348381_SNP T C 0.3626 66 116 0.05282 3.4147463059304509E-02
2L_11348435_SNP A T 0.1122 22 174 0.169 2.0181528578721841E-01
2L_11348467_SNP G C 0.1658 31 156 0.3157 4.5024781548343273E-01
2L_11348683_SNP T C 0.2747 50 132 0.9358 6.7547408795668018E-01
2L_11348736_SNP C A 0.05291 10 179 0.8789 9.9953407181355225E-01
2L_11348757_DEL T TCCAT 0.2021 38 150 0.5851 8.6518951832800528E-01
2L_11348819_SNP A T 0.1676 30 149 0.7209 7.6392864473266997E-01
2L_11348822_SNP G C 0.1615 31 161 0.01906 2.4362859041277305E-02
2L_11348894_MNP ACA GAG 0.07895 15 175 0.8277 9.6740691594789585E-01
2L_11348928_SNP A G 0.234 44 144 0.1022 8.1798589965241517E-02
2L_11348976_SNP A G 0.2983 54 127 0.4322 2.0106531075881928E-01
2L_11348978_SNP T G 0.06316 12 178 0.1865 4.0254871818906401E-01
2L_11348992_SNP A G 0.3478 64 120 0.5671 2.9691235322705478E-01
2L_11349001_SNP G A 0.0804 16 183 0.4615 6.2045589817146918E-01
2L_11349025_DEL A ACTCCCTCTAA 0.1387 24 149 0.68 9.7442882312733747E-01
2L_11349038_SNP G T 0.06122 12 184 0.2258 5.0241129992472933E-01
2L_11349083_SNP G A 0.2766 52 136 0.5599 8.6177785982686061E-01
2L_11349209_SNP T C 0.4389 79 101 0.5363 2.1999970683186321E-01
2L_11349210_SNP A G 0.06701 13 181 0.8653 8.2868341101511056E-01
2L_11349239_SNP G A 0.2097 39 147 0.7009 4.6277883739141645E-01
2L_11349249_SNP A G 0.06736 13 180 0.7114 5.8096548788773084E-01
2L_11349283_DEL A TT 0.08065 15 171 0.312 2.0309647170820988E-01
2L_11349381_SNP C T 0.06736 13 180 0.7747 6.9047364160729230E-01
2L_11349385_SNP C A 0.07692 15 180 0.7541 6.3932508163926660E-01
2L_11349472_SNP T G 0.3315 61 123 0.6883 6.7543712590880922E-01
2L_11349517_SNP A T 0.06383 12 176 0.9623 7.5131517799143088E-01
2L_11349521_SNP T A 0.1474 28 162 0.4308 8.6675822106466138E-01
2L_11349633_SNP C A 0.2324 43 142 0.6826 3.8121725984370702E-01
2L_11349679_SNP T C 0.2849 53 133 0.1461 1.1491958015266290E-01
2L_11349739_SNP G A 0.4891 90 94 0.7327 6.5421143932672765E-01
2L_11349845_SNP G C 0.2211 42 148 0.8443 7.9251305414189210E-01
2L_11349982_SNP A G 0.1027 19 166 0.9998 9.6751752817378878E-01
2L_11349983_SNP G A 0.1075 20 166 0.9217 8.8706164518535058E-01
2L_11350181_SNP C T 0.2378 44 141 0.156 1.2676478458036744E-01
2L_11350323_INS AA A 0.2139 37 136 0.9111 7.9917942037842538E-01
2L_11350464_DEL T TTGAGAT 0.06452 12 174 0.4671 3.3700964968950287E-01
2L_11350478_SNP A G 0.4222 76 104 0.7793 5.2040165274828065E-01
2L_11350516_SNP G A 0.0625 12 180 0.8547 7.7587257594243075E-01
2L_11350540_SNP T G 0.08242 15 167 0.6045 7.7827850823543698E-01
2L_11350556_SNP G A 0.107 20 167 0.8813 9.9748535307637198E-01
2L_11350568_DEL C TAG 0.05155 10 184 0.6212 6.3712570137794899E-01
2L_11350606_SNP T A 0.1117 20 159 0.8102 7.9222890948938240E-01
2L_11350612_DEL A AA 0.1154 21 161 0.8929 7.0106569371934047E-01
2L_11350621_SNP A T 0.1978 36 146 0.961 6.3801086693672704E-01
2L_11350627_SNP T C 0.08152 15 169 0.7807 8.7463416815848838E-01
2L_11350632_SNP G T 0.1453 26 153 0.6666 8.6419543388536746E-01
2L_11350655_DEL T TAGT 0.06011 11 172 0.709 7.7852222568110174E-01
2L_11350702_SNP G A 0.1676 31 154 0.7402 8.9710543529759701E-01
2L_11350704_SNP T C 0.05051 10 188 0.8033 7.3681785300527325E-01
2L_11350735_SNP G A 0.05102 10 186 0.7984 7.2841431122634948E-01
2L_11350753_INS AA A 0.05528 11 188 0.6035 5.7034115881270542E-01
2L_11350756_SNP A T 0.1006 18 161 0.5115 4.1487691079415401E-01
2L_11350760_DEL C CC 0.0904 16 161 0.4767 3.7654978027664732E-01
2L_11350760_SNP G C 0.07453 12 149 0.6762 5.3021327308244603E-01
2L_11350917_SNP A G 0.06122 12 184 0.7141 8.3594787131058657E-01
2L_11351116_INS T TT 0.4125 66 94 0.6254 6.4577186009873044E-01
2L_11351151_SNP T C 0.2967 54 128 0.2271 1.8726164548576285E-01
2L_11351199_SNP G T 0.05528 11 188 0.2579 2.7486344942452479E-01
2L_11351211_SNP A T 0.06122 12 184 0.7624 6.7676311148935464E-01
2L_11351217_SNP C A 0.1017 18 159 0.724 7.7150571478733299E-01
2L_11351237_SNP C T 0.1217 23 166 0.2502 2.3953363364254943E-01
2L_11351250_SNP T C 0.1056 19 161 0.7695 8.9481634034966318E-01
2L_11351276_SNP G A 0.1389 25 155 0.8156 8.1395890890947864E-01
2L_11351284_SNP C A 0.06599 13 184 0.91 7.9764998996426961E-01
2L_11351298_SNP C A 0.1429 26 156 0.762 7.3721985244463406E-01
2L_11351327_SNP C G 0.08205 16 179 0.2718 3.3846982604873987E-01
2L_11351333_SNP G A 0.08242 15 167 0.6131 4.3906038008684312E-01
2L_11351340_SNP T C 0.2283 42 142 0.8544 8.9808082658813682E-01
2L_11351342_SNP T G 0.07254 14 179 0.2594 4.0131557627401271E-01
2L_11351350_SNP C T 0.07772 15 178 0.2518 3.2079041886778803E-01
2L_11351356_SNP G A 0.07772 15 178 0.2518 3.2079041886778803E-01
2L_11351360_SNP C A 0.05155 10 184 0.7072 8.3008479658307044E-01
2L_11351391_SNP G T 0.2349 39 127 0.966 9.8038842676914117E-01
2L_11351392_SNP G T 0.1467 27 157 0.5245 4.6544570251250006E-01
2L_11351394_SNP A C 0.4727 78 87 0.8512 8.1527356479407320E-01
2L_11351408_SNP G A 0.1429 25 150 0.584 5.3683527244790219E-01
2L_11351436_SNP C T 0.1124 19 150 0.9178 9.3429777784714629E-01
2L_11351451_INS TATATATA T 0.05202 9 164 0.3069 3.6317062355910024E-01
2L_11351453_INS T TATATATT 0.1875 30 130 0.6398 7.4674061519452617E-01
2L_11351483_SNP G T 0.1398 26 160 0.984 9.7907474856185939E-01
2L_11351492_SNP C T 0.07104 13 170 0.7554 9.0304765197543280E-01
2L_11351515_SNP T A 0.1534 29 160 0.9637 4.5997713695645859E-01
2L_11351522_DEL T TT 0.4124 73 104 0.6576 6.8521012096140543E-01
2L_11351536_SNP T C 0.2874 50 124 0.6162 5.2960593059813421E-01
2L_11351545_SNP C T 0.4611 77 90 0.3906 2.7506664961071758E-01
2L_11351553_SNP T G 0.3785 67 110 0.5341 4.0770434637381492E-01
2L_11351562_SNP A T 0.1452 27 159 0.6088 6.1981340137121088E-01
2L_11351563_SNP A C 0.1452 27 159 0.5519 5.8512577596232140E-01
2L_11351588_SNP C A 0.3067 50 113 0.472 3.0521239195427863E-01
2L_11351606_SNP T A 0.1029 18 157 0.3862 3.8564064648177709E-01
2L_11351610_DEL GA G 0.2814 47 120 0.2648 1.3464251405876082E-01
2L_11351635_SNP C T 0.2011 36 143 0.7238 7.2200234078242453E-01
2L_11351659_SNP G T 0.2471 43 131 0.6141 3.9219458972005128E-01
2L_11351665_SNP T A 0.4451 77 96 0.5632 3.5161461224463875E-01
2L_11351721_SNP C G 0.3222 58 122 0.9555 7.3352834815734158E-01
2L_11351737_SNP A C 0.4835 88 94 0.5945 4.8803664805381997E-01
2L_11351758_SNP T C 0.09645 19 178 0.817 8.8242823059629594E-01
2L_11351801_SNP T G 0.2973 55 130 0.4516 3.0794567555932961E-01
2L_11351807_DEL T TAATTT 0.05435 10 174 0.5407 5.0439658308592183E-01
2L_11351835_SNP T C 0.09845 19 174 0.9288 9.5415001092294716E-01
2L_11351859_SNP G A 0.3778 68 112 0.9965 8.3760261487306775E-01
2L_11351865_SNP G T 0.3409 60 116 0.8981 7.2173963681755482E-01
2L_11351871_SNP A T 0.3676 68 117 0.8352 9.9310742849855671E-01
2L_11351885_SNP T G 0.1047 20 171 0.6477 9.9402469325200915E-01
2L_11351936_SNP A T 0.1134 22 172 0.728 7.5636093955055350E-01
2L_11352014_SNP G C 0.1292 23 155 0.6691 4.4618339071567636E-01
2L_11352051_SNP T C 0.1011 19 169 0.7379 4.9187511168738030E-01
2L_11352109_INS TT T 0.07254 14 179 0.9816 9.8207985401930509E-01
2L_11352136_SNP T G 0.0603 12 187 0.6601 9.1567356086624485E-01
2L_11352257_SNP T C 0.4629 81 94 0.6407 5.3335733697022025E-01
2L_11352298_SNP A G 0.2458 44 135 0.8102 8.1592173927119738E-01
2L_11352300_SNP G A 0.1828 34 152 0.8204 8.2707050257929660E-01
2L_11352324_SNP C T 0.07386 13 163 0.8442 7.0849917321720446E-01
2L_11352325_SNP G A 0.0838 15 164 0.6766 6.6301498876930287E-01
2L_11352336_SNP A T 0.1935 36 150 0.8431 8.8690616344777229E-01
2L_11352417_SNP A G 0.1895 36 154 0.2016 1.8822530878729271E-01
2L_11352568_SNP C T 0.08333 16 176 0.8207 6.3546402603665753E-01
2L_11352620_SNP A G 0.1958 37 152 0.8434 8.5755366697029611E-01
2L_11352647_SNP C G 0.07865 14 164 0.8885 8.8887964901708527E-01
2L_11352689_SNP C T 0.1414 27 164 0.7237 7.7326670310219259E-01
2L_11352698_DEL T AATTCTATA 0.06818 12 164 0.3429 3.8586884474760796E-01
2L_11352807_SNP A T 0.06633 13 183 0.9508 8.0394232826794898E-01
2L_11352911_SNP T G 0.3631 65 114 0.8977 9.9359883286740713E-01
2L_11352932_SNP T A 0.06633 13 183 0.7118 6.0091517715514464E-01
2L_11352933_SNP C T 0.07107 14 183 0.8438 6.5862488998427726E-01
2L_11352954_SNP A C 0.07107 14 183 0.9288 9.2838691283697272E-01
2L_11352969_SNP T G 0.07576 15 183 0.9935 8.1897921452238853E-01
2L_11353034_SNP C G 0.05155 10 184 0.3643 2.1899713193208170E-01
2L_11353053_DEL T TGCGTT 0.07107 14 183 0.9563 7.7149966383783730E-01
2L_11353081_SNP T C 0.1217 23 166 0.973 9.2628956449118727E-01
2L_11353105_SNP T C 0.09326 18 175 0.04584 3.0536002748783680E-02
2L_11353119_DEL A TT 0.1953 33 136 0.4978 4.8266283314616576E-01
2L_11353142_SNP A G 0.4831 86 92 0.007608 4.7650844332191985E-03
2L_11353157_SNP C A 0.2896 53 130 0.3438 2.3180355424013532E-01
2L_11353164_SNP T C 0.1211 23 167 0.6959 6.1514860604723332E-01
2L_11353170_SNP T C 0.2818 51 130 0.3612 2.5771032738970434E-01
2L_11353172_SNP G C 0.127 24 165 0.7327 6.4031137848456110E-01
2L_11353187_SNP A T 0.06316 12 178 0.982 6.2547278232220127E-01
2L_11353202_SNP T A 0.1224 24 172 0.04016 4.3212657123537314E-02
2L_11353207_SNP C A 0.1316 25 165 0.7306 6.2405086018752198E-01
2L_11353213_SNP A T 0.1309 25 166 0.7848 6.9077187970542209E-01
2L_11353215_SNP A G 0.1309 25 166 0.7848 6.9077187970542209E-01
2L_11353216_SNP G A 0.1217 23 166 0.6503 3.7613176897059397E-01
2L_11353223_DEL T TA 0.05236 10 181 0.9296 3.7567081883822429E-01
2L_11353253_SNP A G 0.2487 47 142 0.1993 1.3525263059219206E-01
2L_11353264_SNP G A 0.1237 24 170 0.03621 2.5776148611417492E-02
2L_11353286_SNP T C 0.1022 19 167 0.04309 3.1716991148620248E-02
2L_11353299_SNP T G 0.1639 30 153 0.05373 6.4383398344053516E-02
2L_11353318_SNP C G 0.05155 10 184 0.7822 8.5158839559979460E-01
2L_11353365_INS CT C 0.05422 9 157 0.8286 8.6370273272823561E-01
2L_11353411_SNP C G 0.0567 11 183 0.493 5.1929750055185675E-01
2L_11353417_SNP T C 0.3687 66 113 0.6002 4.1319564061410696E-01
2L_11353561_SNP C T 0.05263 10 180 0.9985 5.6650217517233359E-01
2L_11353575_SNP G C 0.05612 11 185 0.6129 3.4818995991078672E-01
2L_11353643_INS GA G 0.2824 48 122 0.2424 2.9209308366240083E-01
2L_11353645_INS G GG 0.4824 82 88 0.5366 3.6024610834301329E-01
2L_11353677_SNP G T 0.06283 12 179 0.04517 2.7957622008761288E-02
2L_11353701_SNP A G 0.1302 25 167 0.6297 7.8422022046166029E-01
2L_11353767_SNP T C 0.1204 23 168 0.9847 8.1251729897565927E-01
2L_11353875_SNP A G 0.1368 26 164 0.678 6.0409006611530658E-01
2L_11353879_SNP T C 0.173 32 153 0.09853 8.4131739087255464E-02
2L_11353890_SNP A C 0.2162 40 145 0.2158 1.2262280467161313E-01
2L_11353940_SNP T G 0.06952 13 174 0.7597 8.1926149052275465E-01
2L_11353948_SNP T C 0.09091 17 170 0.8559 9.2878074668144750E-01
2L_11353959_DEL A ATTA 0.06667 13 182 0.7517 8.1725585457227679E-01
2L_11353965_SNP T C 0.09043 17 171 0.8516 9.3291733840949720E-01
2L_11353994_SNP C G 0.1087 20 164 0.8763 7.2880882378737999E-01
2L_11354021_SNP A T 0.3089 59 132 0.365 5.0624986087671520E-01
2L_11354048_SNP G T 0.1064 20 168 0.8113 9.6935568014808127E-01
2L_11354051_SNP G A 0.2299 43 144 0.1476 2.5695676938666856E-01
2L_11354055_SNP A T 0.2353 44 143 0.1824 3.5022928428035049E-01
2L_11354056_SNP T A 0.234 44 144 0.1808 3.4985704565955578E-01
2L_11354070_SNP T C 0.1295 25 168 0.6323 8.5248548076868214E-01
2L_11354111_SNP G A 0.2611 47 133 0.8825 8.5544811500817430E-01
2L_11354233_SNP A G 0.05946 11 174 0.691 8.1005525609872098E-01
2L_11354247_SNP T C 0.1237 24 170 0.2842 3.4918383614836779E-01
2L_11354332_SNP C G 0.2994 53 124 0.5416 9.6327713290167849E-01
2L_11354338_SNP C G 0.28 49 126 0.8977 7.0264667908283673E-01
2L_11354474_SNP G A 0.3135 58 127 0.4146 1.8501058518450431E-01
2L_11354543_SNP A T 0.06 12 188 0.4326 4.6871752557895885E-01
2L_11354562_SNP G A 0.3676 68 117 0.5703 1.4888400543245239E-01
2L_11354565_SNP T C 0.3676 68 117 0.6374 2.0185771626380555E-01
2L_11354595_SNP T A 0.3571 65 117 0.3437 8.8988738505420217E-02
2L_11354596_SNP T A 0.07 14 186 0.4138 1.8873453847309596E-01
2L_11354607_SNP T G 0.06533 13 186 0.4246 1.9001134187409441E-01
2L_11354608_SNP T A 0.06533 13 186 0.4086 1.8058635281952085E-01
2L_11354609_DEL G GCAACA 0.065 13 187 0.4108 1.8213383353742651E-01
2L_11354609_SNP A G 0.2824 48 122 0.5901 2.4872236883778753E-01
2L_11354610_SNP A C 0.3333 56 112 0.5416 2.3696604781274322E-01
2L_11354619_SNP T A 0.065 13 187 0.4108 1.8213383353742651E-01
2L_11354621_SNP C A 0.0603 12 187 0.4284 1.8709814339724040E-01
2L_11354642_DEL T AA 0.065 13 187 0.4108 1.8213383353742651E-01
2L_11354648_SNP A G 0.06701 13 181 0.4182 1.8470105900200084E-01
2L_11354663_SNP G A 0.065 13 187 0.4108 1.8213383353742651E-01
2L_11354676_SNP T C 0.2816 49 125 0.5545 3.5507710252103353E-01
2L_11354721_SNP T A 0.4 66 99 0.1521 1.1507142182520036E-01
2L_11354724_SNP A C 0.2899 49 120 0.6702 5.7492710268012148E-01
2L_11354727_SNP C A 0.2647 45 125 0.7038 5.3515538099682691E-01
2L_11354857_SNP G A 0.2857 54 135 0.7058 5.0314400817084559E-01
2L_11354888_SNP G A 0.3859 71 113 0.3765 2.7066301379743463E-01
2L_11354944_SNP A G 0.2473 46 140 0.684 5.0565176747259155E-01
2L_11354975_SNP T C 0.2994 53 124 0.8362 8.6593656869870050E-01
2L_11354981_SNP C T 0.07035 14 185 0.1709 1.8102204626052176E-01
2L_11354982_SNP A G 0.2067 37 142 0.3951 7.5715201541265209E-01
2L_11354990_SNP C A 0.4778 86 94 0.7765 7.9741750701414871E-01
2L_11355037_SNP T A 0.07071 14 184 0.167 1.7492535640531126E-01
2L_11355047_SNP T G 0.2584 46 132 0.5848 9.6066638153568429E-01
2L_11355085_SNP T A 0.07107 14 183 0.5962 2.8195064360841493E-01
2L_11355098_SNP G T 0.2961 53 126 0.6778 3.8722963038424818E-01
2L_11355181_SNP A G 0.07107 14 183 0.2295 1.9117781416836177E-01
2L_11355217_SNP T A 0.06599 13 184 0.2574 2.3385746044747480E-01
2L_11355230_SNP T A 0.4525 81 98 0.928 7.9691941963606161E-01
2L_11355234_SNP A C 0.4469 80 99 0.9419 8.3876293817857395E-01
2L_11355294_SNP G A 0.2663 49 135 0.4832 4.9247157795704299E-01
2L_11355335_SNP A G 0.1487 29 166 0.4367 3.8479877274918217E-01
2L_11355383_SNP C T 0.1989 37 149 0.7867 8.1292995989160555E-01
2L_11355552_SNP T C 0.05584 11 186 0.6807 9.3581396492238433E-01
2L_11355557_SNP T C 0.1813 35 158 0.6644 9.7317976927533201E-01
2L_11355657_SNP T A 0.1913 35 148 0.443 5.9144102265856480E-01
2L_11355694_SNP G C 0.2053 39 151 0.2208 3.7943526296704633E-01
2L_11355707_SNP C G 0.09326 18 175 0.6975 5.3017834714148804E-01
2L_11355722_SNP A G 0.09794 19 175 0.6234 6.5164661142402391E-01
2L_11355756_INS T TT 0.2553 48 140 0.8135 6.2177582947963894E-01
2L_11355784_SNP A G 0.1122 22 174 0.9229 5.1451873556887429E-01
2L_11355790_INS TT T 0.1761 31 145 0.5556 7.2048089236191559E-01
2L_11355815_SNP A G 0.05051 10 188 0.8871 4.5901495590432650E-01
2L_11355855_SNP G A 0.06154 12 183 0.9931 9.8931170182193562E-01
2L_11355876_DEL A AATT 0.06842 13 177 0.6837 8.8080444770529753E-01
2L_11355942_SNP T A 0.3466 61 115 0.5277 3.9245058806013011E-01
2L_11355986_SNP C A 0.1543 27 148 0.8421 8.6720310291509983E-01
2L_11356020_SNP A T 0.343 59 113 0.8329 7.7077861758784838E-01
2L_11356021_SNP T C 0.3333 58 116 0.846 7.8974621289981650E-01
2L_11356141_SNP A G 0.1123 21 166 0.1683 1.5520913663330604E-01
2L_11356146_SNP A T 0.117 22 166 0.23 2.1542219799287277E-01
2L_11356159_SNP G A 0.117 22 166 0.2425 2.2863455920360454E-01
2L_11356160_SNP C A 0.1189 22 163 0.2689 2.6155694384858041E-01
2L_11356161_DEL A AT 0.1164 22 167 0.2361 2.2179853357731638E-01
2L_11356170_SNP A G 0.4262 78 105 0.6692 7.2355006701286484E-01
2L_11356183_SNP C A 0.4171 78 109 0.8602 9.0541642550680623E-01
2L_11356184_SNP C T 0.4202 79 109 0.7974 8.4212353550211116E-01
2L_11356191_SNP G A 0.1158 22 168 0.2254 2.1180936187563526E-01
2L_11356196_SNP C A 0.1075 20 166 0.3083 3.4102628791842371E-01
2L_11356200_DEL A AA 0.1017 18 159 0.6044 4.1533088648979943E-01
2L_11356203_DEL T TTA 0.413 76 108 0.8164 9.3961020142228957E-01
2L_11356221_SNP G A 0.2528 45 133 0.3952 5.4191330157131479E-01
2L_11356228_MNP TTC AAA 0.2623 48 135 0.3176 4.5223108637661646E-01
2L_11356242_SNP G T 0.0582 11 178 0.7965 8.3384912427510338E-01
2L_11356333_SNP C A 0.288 53 131 0.122 1.9613175392745774E-01
2L_11356365_SNP G A 0.4286 78 104 0.1217 2.2022166392812037E-01
2L_11356443_SNP T G 0.05584 11 186 0.5394 6.1918067608560556E-01
2L_11356526_SNP A G 0.06349 12 177 0.8111 9.7611474841505841E-01
2L_11356563_SNP A G 0.05946 11 174 0.8012 7.4977632322652188E-01
2L_11356602_SNP T A 0.1946 36 149 0.7281 8.9585800421471129E-01
2L_11356633_SNP A G 0.2391 44 140 0.4976 6.3222258853549329E-01
2L_11356654_SNP T A 0.2366 44 142 0.5433 6.9772646732756383E-01
2L_11356656_SNP A T 0.2312 43 143 0.5343 6.6784398597634465E-01
2L_11356659_SNP A G 0.2324 43 142 0.5096 6.3901683867542647E-01
2L_11356678_SNP G A 0.1189 22 163 0.7874 5.6143953690683157E-01
2L_11356687_SNP A G 0.3043 56 128 0.166 4.2738708861707414E-02
2L_11356693_SNP A G 0.3027 56 129 0.1755 4.7544431197855910E-02
2L_11356758_SNP T C 0.06061 12 186 0.4172 6.7512770395663102E-01
2L_11356802_SNP A G 0.3098 57 127 0.9669 8.9469928272725385E-01
2L_11356840_DEL T TT 0.05882 11 176 0.5837 5.5064546748315524E-01
2L_11356849_SNP T A 0.1694 31 152 0.4916 4.9675078853989607E-01
2L_11356858_SNP C T 0.1685 31 153 0.4862 5.1948862741865443E-01
2L_11356861_SNP A G 0.1667 31 155 0.502 5.1798252812444667E-01
2L_11356935_SNP T G 0.05181 10 183 0.6474 6.6910048075767270E-01
2L_11356957_SNP G T 0.09231 18 177 0.02611 8.6526725347161215E-02
2L_11356959_SNP T C 0.09137 18 179 0.02438 8.1844457627442968E-02
2L_11356987_SNP A G 0.1957 36 148 0.235 2.1789775787155652E-01
2L_11357095_SNP G T 0.2381 45 144 0.8695 9.2067370078495436E-01
2L_11357132_SNP C T 0.2567 48 139 0.6642 6.7222544121924266E-01
2L_11357136_SNP T A 0.35 63 117 0.6158 4.9802691374093899E-01
2L_11357138_SNP A G 0.2646 50 139 0.8214 8.9991835032326206E-01
2L_11357153_INS AA A 0.3056 55 125 0.897 9.1532983880959295E-01
2L_11357157_SNP G T 0.3714 65 110 0.9256 7.9359414319604737E-01
2L_11357203_INS TGGG C 0.06154 12 183 0.08166 1.2114029164995199E-01
2L_11357228_SNP C T 0.1135 21 164 0.8881 9.2612933577465129E-01
2L_11357241_SNP C G 0.2332 45 148 0.676 8.9553739179016034E-01
2L_11357246_SNP G A 0.2263 43 147 0.7851 9.8992807761859125E-01
2L_11357280_SNP G A 0.06061 12 186 0.3233 4.8738407257303606E-01
2L_11357334_SNP A T 0.3032 57 131 0.4848 2.1437263114815897E-01
2L_11357358_SNP C T 0.06452 12 174 0.236 3.0525030825002863E-01
2L_11357366_SNP G A 0.1337 25 162 0.6751 7.9341900264442677E-01
2L_11357379_SNP T G 0.1872 35 152 0.7034 9.1279390561233142E-01
2L_11357415_SNP G A 0.369 69 118 0.9285 9.7659744304883089E-01
2L_11357425_SNP A G 0.3439 65 124 0.9736 7.4934026699562906E-01
2L_11357467_SNP C T 0.4033 73 108 0.5312 3.4932059285690109E-01
2L_11357527_SNP A C 0.3298 62 126 0.8336 5.5857611532373908E-01
2L_11357579_SNP C T 0.05556 11 187 0.3605 4.5714574086483573E-01
2L_11357697_SNP A G 0.4022 74 110 0.3367 1.4215603598692905E-01
2L_11357733_SNP G T 0.1244 24 169 0.04552 3.0701320856054693E-02
2L_11357772_SNP T C 0.07692 15 180 0.3624 3.8292550811345660E-01
2L_11357877_SNP G A 0.07222 13 167 0.9283 8.0837681323411026E-01
2L_11357904_SNP T A 0.1809 34 154 0.7097 6.2419956742843030E-01
2L_11357968_SNP C T 0.07107 14 183 0.7356 9.2397848057172405E-01
2L_11357997_SNP G A 0.2682 48 131 0.3563 5.6765917272115574E-01
2L_11358031_SNP G T 0.09043 17 171 0.9679 9.8648581204683994E-01
2L_11358032_DEL T TGTCCTATTTAATTTATACATATATT 0.1934 35 146 0.868 8.7461252798412081E-01
2L_11358061_SNP G T 0.2247 40 138 0.8735 8.7272715826858149E-01
2L_11358092_SNP T A 0.1518 29 162 0.5187 7.5967834111932664E-01
2L_11358104_SNP T C 0.2021 38 150 0.8139 8.9859341630222989E-01
2L_11358183_SNP A C 0.1978 36 146 0.6618 8.2353722394322670E-01
2L_11358185_SNP T A 0.1947 37 153 0.6466 9.0469492541319130E-01
2L_11358214_SNP T G 0.1751 31 146 0.1739 7.9974669443784743E-02
2L_11358246_SNP G C 0.3387 63 123 0.09644 1.8422824151592654E-01
2L_11358338_SNP G C 0.2486 46 139 0.8249 9.0519032213764683E-01
2L_11358411_SNP T A 0.1011 19 169 0.4129 3.9703878768265988E-01
2L_11358576_SNP T C 0.08333 16 176 0.3805 4.8308663441234390E-01
2L_11358614_SNP C G 0.234 44 144 0.8251 8.3177412993161659E-01
2L_11358680_SNP G C 0.08629 17 180 0.01644 3.1943539525406746E-02
2L_11358794_SNP T C 0.2337 43 141 0.2864 1.9582185621713877E-01
2L_11358853_SNP C T 0.1579 30 160 0.7753 9.3331551258652901E-01
2L_11359102_SNP G C 0.2667 48 132 0.8944 7.1842041511358268E-01
2L_11359109_SNP G C 0.07216 14 180 0.9296 9.2545546084657038E-01
2L_11359327_SNP C T 0.05051 10 188 0.4324 4.4308601159448635E-01
2L_11359335_SNP A T 0.09524 18 171 0.7935 8.0233362431455957E-01
2L_11359337_SNP C T 0.05584 11 186 0.4602 4.6905069466322391E-01
2L_11359387_SNP T G 0.1326 24 157 0.9634 8.7675231430135125E-01
2L_11359396_SNP T C 0.2373 42 135 0.954 7.2530232877270318E-01
2L_11359501_SNP A C 0.05405 10 175 0.5899 5.9339561771417348E-01
2L_11359584_SNP T C 0.4919 91 94 0.8132 8.9937665243687015E-01
2L_11359595_SNP A G 0.4262 78 105 0.896 5.8857641644450287E-01
2L_11359623_SNP A G 0.2368 45 145 0.9055 4.7292679997462228E-01
2L_11359654_SNP A C 0.3967 73 111 0.353 4.3595790072540141E-01
2L_11359682_SNP C T 0.4362 82 106 0.1703 2.9863786492676059E-01
2L_11359705_SNP C G 0.1525 27 150 0.8322 6.6406610032904045E-01
2L_11359707_SNP G A 0.06061 12 186 0.2071 5.4894031218254549E-02
2L_11359788_SNP T C 0.4892 91 95 0.8207 7.6897399139844635E-01
2L_11359790_SNP A T 0.4225 79 108 0.3844 2.3274219330758372E-01
2L_11359795_SNP A C 0.4149 78 110 0.9536 7.5100667013780553E-01
2L_11359799_SNP T A 0.4194 78 108 0.9588 7.6625239312723759E-01
2L_11359804_SNP T A 0.4171 78 109 0.9687 7.7928478946741686E-01
2L_11359811_SNP C T 0.418 79 110 0.3066 1.7795179482070433E-01
2L_11359818_SNP T C 0.09645 19 178 0.6566 8.2344960564570369E-01
2L_11359829_SNP A T 0.05584 11 186 0.9455 6.6142101519857577E-01
2L_11359898_SNP T A 0.3687 66 113 0.6968 5.9331135838343418E-01
2L_11359927_SNP G A 0.09948 19 172 0.4286 5.3440337690474737E-01
2L_11359933_SNP T G 0.3029 53 122 0.2179 2.8867892549120810E-01
2L_11359983_SNP A T 0.08571 15 160 0.6996 6.0651756571202819E-01
2L_11360014_SNP C A 0.3429 60 115 0.1661 2.2332348089366105E-01
2L_11360064_SNP A T 0.3275 56 115 0.1966 4.2497319203482642E-01
2L_11360169_SNP A G 0.3687 66 113 0.7051 6.1129123866493229E-01
2L_11360170_SNP A T 0.3708 66 112 0.6284 5.3917401933987752E-01
2L_11360193_SNP T G 0.3736 65 109 0.5676 6.2245513559968979E-01
2L_11360206_SNP G A 0.2921 52 126 0.421 5.1777177770036120E-01
2L_11360212_DEL GATAAG G 0.4659 82 94 0.5449 5.7430135793393511E-01
2L_11360219_SNP G A 0.4659 82 94 0.4724 4.8926686541333186E-01
2L_11360240_DEL T TATATTGGCG 0.1047 20 171 0.7482 8.6948018077848566E-01
2L_11360253_SNP T C 0.1111 21 168 0.9323 9.7148672075282072E-01
2L_11360287_SNP T G 0.3483 62 116 0.9813 9.1919305629421388E-01
2L_11360301_SNP T G 0.2021 38 150 0.49 6.4354244717495801E-01
2L_11360388_SNP T G 0.05556 11 187 0.8421 5.0337508747747384E-01
2L_11360441_SNP C G 0.06122 12 184 0.9215 3.1445685020966130E-01
2L_11360620_SNP G C 0.352 63 116 0.1292 5.1168135370387169E-02
2L_11360782_SNP G T 0.2912 53 129 0.9197 9.5703295006576095E-01
2L_11360994_SNP G C 0.246 46 141 0.572 3.0792368996789476E-01
2L_11361042_SNP T C 0.07368 14 176 0.9234 9.5645026137411449E-01
2L_11361044_SNP A G 0.3702 67 114 0.4749 2.5034483959547171E-01
2L_11361107_SNP T C 0.05556 11 187 0.08542 6.4231877158215184E-02
2L_11361108_SNP G C 0.05584 11 186 0.08514 6.3471176934695075E-02
2L_11361146_SNP T C 0.05641 11 184 0.7111 8.9846462663256643E-01
2L_11361209_SNP T C 0.1333 26 169 0.1516 2.7790627595815254E-01
2L_11361298_SNP T G 0.06154 12 183 0.3795 4.7560662258475239E-01
2L_11361353_SNP G A 0.06154 12 183 0.2756 3.6968335326201818E-01
2L_11361362_SNP T A 0.3533 65 119 0.634 5.9268283652867926E-01
2L_11361363_SNP T A 0.3516 64 118 0.6082 5.4929087672062915E-01
2L_11361390_SNP C T 0.4835 88 94 0.5188 9.0803877410854816E-01
2L_11361392_SNP C A 0.4833 87 93 0.4582 8.2242095717840147E-01
2L_11361428_SNP T C 0.1141 21 163 0.4296 3.6662911279998311E-01
2L_11361462_SNP C A 0.06806 13 178 0.8752 9.6024268470000917E-01
2L_11361465_SNP G A 0.08021 15 172 0.9261 9.1074716556191704E-01
2L_11361515_SNP A G 0.2527 47 139 0.04579 2.9755197976903916E-02
2L_11361516_SNP T C 0.2757 51 134 0.09891 8.4108928661122184E-02
2L_11361521_SNP C T 0.2074 39 149 0.4948 4.5949505099231747E-01
2L_11361545_SNP G A 0.3791 69 113 0.5586 4.9420670610312978E-01
2L_11361706_SNP G T 0.373 69 116 0.7308 5.6204671564202591E-01
2L_11361898_SNP T C 0.0733 14 177 0.846 9.5328136292603305E-01
2L_11361926_SNP T G 0.1475 27 156 0.6128 9.3249140909137995E-01
2L_11361929_SNP C T 0.3167 57 123 0.4476 6.3872046405489269E-01
2L_11361974_SNP A T 0.1832 35 156 0.3142 3.0930438970074747E-01
2L_11361980_SNP G C 0.1658 31 156 0.4001 6.6348041986489414E-01
2L_11362106_SNP C G 0.09744 19 176 0.8147 8.0006487640122814E-01
2L_11362175_SNP G A 0.173 32 153 0.934 7.2057888038508033E-01
2L_11362193_SNP A C 0.2989 52 122 0.5934 7.9910105306139667E-01
2L_11362195_SNP T A 0.1823 33 148 0.9674 9.9041893028933226E-01
2L_11362202_SNP G T 0.1573 28 150 0.8616 9.1603237381014235E-01
2L_11362204_SNP T A 0.1868 34 148 0.7909 8.0737847205403590E-01
2L_11362206_SNP A T 0.1868 34 148 0.6927 6.3502174507443132E-01
2L_11362248_SNP T A 0.2011 37 147 0.8448 8.9171581791355692E-01
2L_11362270_DEL T TCCT 0.2486 45 136 0.9208 9.3166416069382685E-01
2L_11362291_SNP T A 0.1591 28 148 0.9768 9.8185036754373423E-01
2L_11362296_DEL A AT 0.1486 26 149 0.9818 9.2850828329292612E-01
2L_11362307_SNP A T 0.1412 25 152 0.9492 8.9089618082726307E-01
2L_11362313_INS AATTTA A 0.1593 29 153 0.9726 9.0923890672166630E-01
2L_11362316_SNP C A 0.1556 28 152 0.9966 8.7175887684581421E-01
2L_11362319_MNP GAT CGA 0.1556 28 152 0.8594 9.8872540519744334E-01
2L_11362324_INS AAATTGTAGGAT A 0.1602 29 152 0.9384 9.1714122744504245E-01
2L_11362326_SNP T G 0.1508 27 152 0.9544 8.6344963981532274E-01
2L_11362328_SNP C A 0.1556 28 152 0.8919 9.9612312278835136E-01
2L_11362330_SNP C G 0.1602 29 152 0.9389 9.7375628011774606E-01
2L_11362332_INS ACAG A 0.1657 30 151 0.8564 9.3933743547900128E-01
2L_11362334_SNP A C 0.1582 28 149 0.7983 8.7480670454195875E-01
2L_11362337_SNP A G 0.1657 30 151 0.8564 9.3933743547900128E-01
2L_11362338_SNP A T 0.162 29 150 0.8851 9.7789356774812919E-01
2L_11362347_INS AAGCAAATTAAAACGTTT C 0.1803 33 150 0.989 9.5721218646577100E-01
2L_11362353_SNP A G 0.1667 30 150 0.9554 8.2738755757906124E-01
2L_11362457_SNP T G 0.07179 14 181 0.2593 3.6780075053073868E-01
2L_11362462_SNP A C 0.2541 47 138 0.673 8.0950417064635838E-01
2L_11362470_SNP A T 0.06701 13 181 0.2487 4.1588904945012173E-01
2L_11362483_SNP T A 0.1649 31 157 0.8769 8.5362886159920159E-01
2L_11362519_SNP T C 0.1667 31 155 0.9376 9.8350300700962923E-01
2L_11362540_SNP T C 0.1658 31 156 0.9287 9.8019507703427189E-01
2L_11362550_SNP A T 0.2554 47 137 0.6065 7.6694097629781899E-01
2L_11362554_SNP T A 0.2623 48 135 0.6741 8.3303032413778855E-01
2L_11362557_SNP C T 0.2581 48 138 0.6779 8.3838635219932978E-01
2L_11362588_SNP A G 0.1421 26 157 0.4996 9.3726512495710901E-01
2L_11362633_SNP G T 0.1081 20 165 0.7181 9.8521253824537958E-01
2L_11362660_SNP A G 0.1061 21 177 0.2431 2.2260008064206382E-01
2L_11362667_INS G GG 0.06283 12 179 0.4184 5.8290874844836049E-01
2L_11363099_INS A AA 0.09043 17 171 0.4433 5.0911264171713211E-01
2L_11363138_SNP T C 0.3077 56 126 0.4336 6.5557146569822033E-01
2L_11363504_SNP A T 0.3552 65 118 0.1966 2.2217036422704961E-01
2L_11363763_SNP T C 0.2105 40 150 0.7866 6.2969023116107925E-01
2L_11363844_SNP T C 0.2951 54 129 0.2553 1.0960594564626380E-01
2L_11363920_SNP T G 0.3043 56 128 0.2026 8.6938478991488655E-02
2L_11363946_SNP G T 0.3457 65 123 0.6109 4.0803121589590929E-01
2L_11363965_SNP A T 0.4011 71 106 0.6942 8.0307879673369853E-01
2L_11363988_SNP G T 0.1579 30 160 0.3856 3.0113696008175272E-01
2L_11363990_SNP G A 0.1623 31 160 0.4053 3.2810220003721557E-01
2L_11363996_SNP G A 0.05 10 190 0.8006 9.1030476858056297E-01
2L_11364004_SNP T G 0.2011 38 151 0.7985 6.2395821050466482E-01
2L_11364005_SNP T A 0.2053 39 151 0.7871 5.9988875676716213E-01
2L_11364009_SNP A T 0.05 10 190 0.8006 9.1030476858056297E-01
2L_11364010_SNP G A 0.2065 38 146 0.6301 4.6131417236123562E-01
2L_11364074_SNP T G 0.4837 89 95 0.9185 8.8639707296009052E-01
2L_11364099_SNP A G 0.3667 66 114 0.3841 1.9290628016326927E-01
2L_11364177_SNP C A 0.4301 80 106 0.5224 6.7761042960633766E-01
2L_11364358_SNP G T 0.1368 26 164 0.9327 8.1929048906288526E-01
2L_11364392_INS CTACTC C 0.25 43 129 0.6634 9.0094941890684921E-01
2L_11364473_SNP A C 0.1376 26 163 0.9232 8.6384512729654817E-01
2L_11364487_SNP C T 0.1799 34 155 0.5079 6.1982903459967198E-01
2L_11364494_SNP T C 0.1283 24 163 0.7452 7.9737573213136037E-01
2L_11364497_SNP A G 0.1323 25 164 0.9002 7.7897923772305289E-01
2L_11364531_DEL C CTATT 0.06736 13 180 0.7948 9.5624045608574926E-01
2L_11364537_DEL T TATTCCAATTTTCCCCGGGC 0.06316 12 178 0.9483 9.3065386540369621E-01
2L_11364559_INS TT T 0.3837 66 106 0.6634 4.3943138913673407E-01
2L_11364605_SNP C A 0.05181 10 183 0.6499 6.7229999759376868E-01
2L_11364822_SNP T A 0.2308 42 140 0.4117 1.9011501651760976E-01
2L_11364823_DEL C CA 0.2258 42 144 0.3239 3.4490285253917430E-01
2L_11364836_SNP T C 0.05528 11 188 0.1004 8.6828948526518235E-02
2L_11364969_SNP T G 0.05556 11 187 0.005416 1.3469582495161598E-02
2L_11365005_SNP A G 0.2727 51 136 0.1965 1.0231704630638971E-01
2L_11365046_SNP G T 0.435 77 100 0.6285 2.3610080079057305E-01
2L_11365089_SNP T C 0.2179 39 140 0.9097 8.6881276096545934E-01
2L_11365090_SNP T C 0.08247 16 178 0.694 8.0592534432712859E-01
2L_11365104_DEL T TTTCTGGGAGC 0.07732 15 179 0.6077 7.5169466897488246E-01
2L_11365110_SNP T G 0.3473 58 109 0.3146 1.8164470964073121E-01
2L_11365133_SNP A G 0.1793 33 151 0.7514 7.2425612416733598E-01
2L_11365134_SNP A G 0.3102 58 129 0.305 1.9949085166405867E-01
2L_11365212_SNP A G 0.2796 52 134 0.9833 7.8011242168814232E-01
2L_11365223_SNP A G 0.05914 11 175 0.9787 8.9945664016226956E-01
2L_11365228_SNP A G 0.06452 12 174 0.8735 9.6559384845570007E-01
2L_11365255_SNP A G 0.06417 12 175 0.9695 7.9025308617249423E-01
2L_11365257_SNP T C 0.07027 13 172 0.9543 9.1691285610967121E-01
2L_11365267_SNP C A 0.262 49 138 0.8426 9.3000517947595052E-01
2L_11365281_SNP A C 0.08649 16 169 0.8957 5.3117804196375407E-01
2L_11365306_SNP G C 0.4475 81 100 0.264 1.5597182777282970E-01
2L_11365334_DEL T TAGTCAAGTTCGT 0.06349 12 177 0.6933 7.9045192125244734E-01
2L_11365348_SNP T C 0.09626 18 169 0.9718 7.9445753211115289E-01
2L_11365437_SNP G A 0.05528 11 188 0.4665 6.0736420649945311E-01
2L_11365531_DEL TCA T 0.1765 33 154 0.8193 7.8852793459426085E-01
2L_11365541_SNP A G 0.1164 22 167 0.4676 5.6733881869452962E-01
2L_11365771_SNP T G 0.2932 56 135 0.9537 9.3990908387055505E-01
2L_11365855_SNP A C 0.05076 10 187 0.2134 3.4195034090842991E-01
2L_11365940_SNP C A 0.1596 30 158 0.4429 6.0468075358276352E-01
2L_11366093_SNP A C 0.1237 24 170 0.1889 4.8950719206224555E-02
2L_11366112_SNP G T 0.1224 24 172 0.1543 8.8465662286911773E-02
2L_11366120_SNP A G 0.1094 21 171 0.1497 6.1733908692550514E-02
2L_11366625_SNP T C 0.2086 39 148 0.5653 5.1480927232063101E-01
2L_11366676_SNP T G 0.4022 74 110 0.9125 8.5348489370656644E-01
2L_11366682_SNP C T 0.3621 63 111 0.6959 8.8898739984831876E-01
2L_11366688_SNP A G 0.1397 25 154 0.7681 6.7264400869206575E-01
2L_11366691_SNP T C 0.1381 25 156 0.6857 6.5085267137302460E-01
2L_11366703_SNP G A 0.1389 25 155 0.7781 7.0566429922644636E-01
2L_11366751_SNP C G 0.1576 29 155 0.8088 6.5588173360549784E-01
2L_11366841_SNP A C 0.1326 24 157 0.9768 7.7971739618124691E-01
2L_11366976_SNP A G 0.06186 12 182 0.08281 2.5826380998714804E-01
2L_11367075_SNP T G 0.486 87 92 0.06616 8.2335595153780167E-02
2L_11367225_SNP T C 0.05584 11 186 0.7997 8.3083935613671878E-01
2L_11367330_SNP A G 0.08586 17 181 0.4994 9.4820569322501036E-01
2L_11367390_SNP C T 0.1389 25 155 0.864 8.0869600687095700E-01
2L_11367444_SNP G C 0.05584 11 186 0.07787 3.2277442729174133E-01
2L_11367462_SNP A T 0.05556 11 187 0.07505 6.1005395961920603E-02
2L_11367531_SNP G A 0.4972 88 89 0.2178 1.7339157843451602E-01
2L_11367699_DEL T TAGACAGGAGATT 0.2635 44 123 0.5343 4.7089986930211192E-01
2L_11367765_SNP G A 0.4525 81 98 0.9301 9.1499813515705730E-01
2L_11367798_SNP G C 0.1215 22 159 0.3394 3.9631668464962710E-01
2L_11367807_SNP T C 0.0625 12 180 0.915 9.4761019589169115E-01
2L_11367912_SNP T A 0.05181 10 183 0.7674 4.6042428185550011E-01
2L_11367921_SNP A T 0.1899 34 145 0.588 3.9117167375084372E-01
2L_11367948_SNP A G 0.06218 12 181 0.4298 3.0370091222692586E-01
2L_11367964_SNP A T 0.3138 59 129 0.1956 1.4432442270395751E-01
2L_11367967_SNP A C 0.3262 61 126 0.1592 1.2914358906556500E-01
2L_11368020_SNP A G 0.3944 71 109 0.3262 5.7860160189545751E-01
2L_11368029_SNP T G 0.3757 68 113 0.4234 8.4451687479124105E-01
2L_11368032_SNP T C 0.3722 67 113 0.3406 6.9725775491279007E-01
2L_11368068_SNP A G 0.1832 35 156 0.764 6.5981612179390270E-01
2L_11368143_SNP A G 0.3439 65 124 0.8097 6.3240867141362811E-01
2L_11368179_SNP C T 0.2116 40 149 0.1928 8.4950649434628378E-02
2L_11368221_SNP T C 0.1075 20 166 0.7279 6.3002126478361320E-01
2L_11368239_SNP T C 0.08543 17 182 0.4452 8.6254210381013885E-01
2L_11368433_SNP T C 0.2135 38 140 0.3587 2.0158295284919436E-01
2L_11368608_SNP T C 0.1316 25 165 0.2963 1.4965101017697469E-01
2L_11368632_SNP T A 0.1538 30 165 0.272 3.6149623129972852E-01
2L_11368647_SNP C T 0.3122 59 130 0.2978 1.7071931469018675E-01
2L_11368731_SNP G C 0.3651 69 120 0.1409 1.9157160541328089E-01
2L_11368734_SNP T C 0.3594 69 123 0.1136 1.3189914605987563E-01
2L_11368852_SNP A G 0.2849 53 133 0.08255 4.4386269880505355E-02
2L_11368884_SNP T C 0.3913 72 112 0.1713 5.6893029226458655E-02
2L_11368908_SNP T A 0.2926 55 133 0.1729 1.7818883432342969E-01
2L_11368944_SNP A G 0.1302 25 167 0.6285 8.7270173817223029E-01
2L_11369014_SNP T C 0.2581 48 138 0.7357 6.5680487261269827E-01
2L_11369016_SNP C A 0.09184 18 178 0.2162 1.2990950155085357E-01
2L_11369018_SNP C A 0.1716 29 140 0.5032 4.1891062780443189E-01
2L_11369019_SNP T A 0.08989 16 162 0.988 8.7079334062278668E-01
2L_11369025_SNP A C 0.1775 30 139 0.6128 7.0470504444520921E-01
2L_11369027_SNP C A 0.1726 29 139 0.6002 7.0756065912081001E-01
2L_11369033_SNP A T 0.1459 27 158 0.7269 5.8746862759550966E-01
2L_11369034_DEL T TAATATTTTT 0.1576 29 155 0.6431 6.8900637509078055E-01
2L_11369061_SNP T A 0.164 31 158 0.687 7.3247629250156110E-01
2L_11369069_DEL TT CCGAAA 0.4974 94 95 0.19 2.1119589794303872E-01
2L_11369109_SNP G A 0.418 79 110 0.1656 1.4590588458789910E-01
2L_11369124_SNP C T 0.4309 81 107 0.2161 1.9484516893430104E-01
2L_11369220_SNP T A 0.1436 27 161 0.2606 8.4134207259990768E-02
2L_11369288_SNP C T 0.4078 73 106 0.6834 4.3419005514432341E-01
2L_11369595_SNP G C 0.164 31 158 0.0235 6.7283883201223887E-02
2L_11369635_SNP A C 0.2961 53 126 0.2972 2.0385472313095176E-01
2L_11369638_SNP T G 0.1613 30 156 0.0603 3.4529280673339831E-02
2L_11369662_SNP A G 0.0914 17 169 0.483 3.5354391261623597E-01
2L_11369715_INS CC C 0.2514 46 137 0.3668 5.3318948507451369E-01
2L_11369834_SNP C G 0.1105 21 169 0.7776 9.7509741309244935E-01
2L_11369837_SNP C A 0.1 18 162 0.4866 3.0699190292324496E-01
2L_11369853_SNP G C 0.07471 13 161 0.5769 6.1199331221795172E-01
2L_11369876_SNP T A 0.05181 10 183 0.6474 6.6910048075767270E-01
2L_11369894_SNP T C 0.09744 19 176 0.2447 6.3712848150464199E-02
2L_11369944_SNP G T 0.4946 91 93 0.5615 6.1523250772297178E-01
2L_11369954_INS CTTATCTTA C 0.08122 16 181 0.9016 9.6562084194181530E-01
2L_11369957_SNP G C 0.3138 59 129 0.4197 3.3292286369804014E-01
2L_11369973_SNP G A 0.3333 63 126 0.2701 2.5060502329961676E-01
2L_11369975_SNP A T 0.3937 63 97 0.2968 2.7755216870947730E-01
2L_11369979_SNP T A 0.3789 61 100 0.279 2.0642809385480354E-01
2L_11369993_SNP A G 0.08163 16 180 0.6664 7.6654016001210024E-01
2L_11370004_SNP C A 0.08586 17 181 0.7795 8.4804449835208839E-01
2L_11370005_SNP A G 0.1224 24 172 0.9438 9.9112987901924077E-01
2L_11370009_SNP C T 0.08122 16 181 0.9016 9.6562084194181530E-01
2L_11370017_SNP G C 0.08163 16 180 0.683 8.1671613124193376E-01
2L_11370023_SNP A T 0.08205 16 179 0.6767 7.6760648048258207E-01
2L_11370040_SNP G A 0.07653 15 181 0.7946 9.6279949861017822E-01
2L_11370048_INS AT G 0.08122 16 181 0.6767 7.7662625798255513E-01
2L_11370076_SNP A T 0.4541 84 101 0.5552 5.1011723906104467E-01
2L_11370144_SNP T C 0.4511 83 101 0.8374 7.4489373692833727E-01
2L_11370171_SNP C T 0.4674 86 98 0.8138 6.8496051624941701E-01
2L_11370184_SNP C T 0.4022 74 110 0.2922 2.2425988557467824E-01
2L_11370188_SNP G T 0.4086 76 110 0.2394 1.6495729346567445E-01
2L_11370348_SNP C G 0.06218 12 181 0.8873 9.5408783162918231E-01
2L_11370353_SNP T G 0.09744 19 176 0.2307 4.2964770501012528E-01
2L_11370376_SNP A G 0.2663 49 135 0.887 8.5333935265373961E-01
2L_11370381_SNP A T 0.1739 32 152 0.4862 4.1135487397554638E-01
2L_11370382_SNP A C 0.1436 27 161 0.3752 2.7086433374294394E-01
2L_11370465_SNP A G 0.1551 29 158 0.2546 1.9060472825337893E-01
2L_11370641_SNP C T 0.07071 14 184 0.5532 4.6070134855995992E-01
2L_11370645_SNP A G 0.2818 51 130 0.7047 7.4652754857387338E-01
2L_11370816_SNP T C 0.06383 12 176 0.9278 6.4035417847239007E-01
2L_11370832_SNP A G 0.05789 11 179 0.7872 8.2395607812617333E-01
2L_11370835_SNP G C 0.3663 63 109 0.7629 8.5152463623393460E-01
2L_11370874_SNP T C 0.08242 15 167 0.5095 6.3420164578909288E-01
2L_11370880_SNP G A 0.4556 82 98 0.7878 9.7049654269628960E-01
2L_11370883_SNP C A 0.4595 85 100 0.6631 8.1095388069802099E-01
2L_11370894_SNP A G 0.233 41 135 0.6702 6.2409432835449441E-01
2L_11370898_MNP CCA TTG 0.08939 16 163 0.5922 2.4939761287859108E-01
2L_11370901_DEL A AGAAATATACTTAAGAGAGCT 0.0578 10 163 0.7869 8.1742076956765675E-01
2L_11370911_SNP A T 0.08696 14 147 0.9147 6.6970258681777195E-01
2L_11370922_SNP G A 0.07 14 186 0.261 1.8391326789343621E-01
2L_11370928_SNP C T 0.3925 73 113 0.2297 2.6453699283386212E-01
2L_11370936_SNP G C 0.3892 72 113 0.2148 2.7524295900899465E-01
2L_11370947_SNP A G 0.3005 55 128 0.513 5.2582923729825026E-01
2L_11371011_SNP C T 0.4525 81 98 0.2837 3.7206178747564489E-01
2L_11371032_SNP A C 0.0829 16 177 0.6497 6.5133697403762980E-01
2L_11371068_SNP G T 0.3763 70 116 0.2216 1.5242709121345965E-01
2L_11371106_SNP T C 0.3226 60 126 0.09886 1.4538461954540516E-01
2L_11371175_SNP G A 0.0989 18 164 0.9876 8.3881191245809061E-01
2L_11371183_SNP T C 0.0989 18 164 0.8372 9.5595380334275748E-01
2L_11371187_SNP C T 0.07653 15 181 0.9046 8.5477749972327455E-01
2L_11371365_SNP G C 0.05155 10 184 0.637 6.5758142955609244E-01
2L_11371367_SNP C G 0.08586 17 181 0.7795 8.4804449835208839E-01
2L_11371399_SNP T A 0.2747 50 132 0.8811 6.3521632086308588E-01
2L_11371430_SNP A G 0.05076 10 187 0.7341 6.0739420527654631E-01
2L_11371555_SNP G C 0.05181 10 183 0.6335 6.1991799458903407E-01
2L_11371585_SNP T C 0.4382 78 100 0.8501 9.2280670110768159E-01
2L_11371722_DEL A ATGTTTTTGGCTCTCA 0.07035 14 185 0.2155 1.7883839361815546E-01
2L_11371798_SNP G A 0.1832 35 156 0.2013 1.0466377300661234E-01
2L_11371804_SNP T C 0.2216 41 144 0.6008 4.7750564254775996E-01
2L_11371842_INS ACAATA A 0.3207 59 125 0.6327 4.9465444997070318E-01
2L_11371978_SNP A G 0.1244 24 169 0.03027 2.5296448297422464E-02
2L_11371991_SNP A C 0.1675 32 159 0.2873 1.9542401931657516E-01
2L_11372037_SNP T G 0.1596 30 158 0.3007 1.6508443038151566E-01
2L_11372057_SNP A G 0.07653 15 181 0.5608 5.8926021310371657E-01
2L_11372081_SNP G C 0.2198 40 142 0.1978 1.2863551587967670E-01
2L_11372082_SNP A C 0.09184 18 178 0.9966 9.6054276914987713E-01
2L_11372106_SNP C T 0.3842 68 109 0.4844 4.4638834951161421E-01
2L_11372121_SNP A C 0.3611 65 115 0.3511 2.9433313706083175E-01
2L_11372139_SNP T C 0.1061 21 177 0.2576 1.5592652877070068E-01
2L_11372160_SNP A G 0.1746 33 156 0.4666 2.6495493250231517E-01
2L_11372163_SNP C T 0.1789 34 156 0.4558 2.2749015757300894E-01
2L_11372176_SNP A G 0.1711 32 155 0.6816 5.6979032731481394E-01
2L_11372184_SNP G A 0.1832 35 156 0.6045 5.2173845377524242E-01
2L_11372188_SNP T G 0.1765 33 154 0.468 3.7182800925832560E-01
2L_11372264_SNP T A 0.1309 25 166 0.7711 7.2284606727221146E-01
2L_11372267_SNP A G 0.1162 23 175 0.473 5.0837798594162464E-01
2L_11372324_SNP A G 0.1117 22 175 0.5089 5.1939262314096502E-01
2L_11372369_SNP T C 0.178 34 157 0.806 6.2354588312289150E-01
2L_11372378_SNP T C 0.2299 43 144 0.938 7.7769400995975646E-01
2L_11372455_SNP C T 0.1675 32 159 0.8068 8.1974537072512144E-01
2L_11372464_SNP T C 0.07179 14 181 0.765 8.0941495079381887E-01
2L_11372488_SNP T C 0.055 11 189 0.5812 5.2585969612532280E-01
2L_11372498_INS CA C 0.05319 10 178 0.9451 8.5068912350695935E-01
2L_11372512_SNP A C 0.06701 13 181 0.7355 7.8996679430409655E-01
2L_11372704_SNP C T 0.06 12 188 0.5156 8.2447549339609361E-01
2L_11372737_SNP G C 0.05612 11 185 0.7081 6.3650380577965648E-01
2L_11372747_SNP C T 0.3184 57 122 0.8546 8.6900770739357402E-01
2L_11372748_SNP C T 0.3943 69 106 0.8252 9.2194579152313916E-01
2L_11372756_SNP C A 0.1526 29 161 0.5633 8.4096806695726090E-01
2L_11372787_SNP A T 0.3371 60 118 0.4418 4.6140945828883795E-01
2L_11372788_SNP T A 0.05 9 171 0.9628 8.1583279548764220E-01
2L_11372790_INS A ATTA 0.3515 58 107 0.5391 6.1834130266146647E-01
2L_11372797_SNP G T 0.1179 23 172 0.95 5.1221974612933430E-01
2L_11372811_SNP G A 0.05102 10 186 0.3266 3.4464852789183276E-01
2L_11372823_SNP A T 0.1376 26 163 0.1037 1.5428322941247896E-01
2L_11372841_SNP T C 0.05584 11 186 0.5467 1.5995741943184616E-01
2L_11372852_SNP T A 0.2732 50 133 0.6622 8.3660050978327694E-01
2L_11372867_SNP T C 0.2568 47 136 0.7943 9.3824078533740451E-01
2L_11372885_SNP T C 0.08247 16 178 0.8611 7.6616804427475338E-01
2L_11372906_SNP C T 0.2135 38 140 0.6343 3.9353313286200065E-01
2L_11372951_SNP T C 0.1421 26 157 0.8625 5.9265306605153700E-01
2L_11372969_SNP G A 0.4205 74 102 0.9184 8.0983590560661667E-01
2L_11373017_SNP C A 0.2444 44 136 0.6641 6.3164359491819300E-01
2L_11373023_SNP A G 0.2431 44 137 0.535 4.4059678720868889E-01
2L_11373035_SNP T C 0.1279 22 150 0.6024 3.3168142200290296E-01
2L_11373038_SNP A C 0.162 29 150 0.6545 3.6564213780096555E-01
2L_11373039_SNP C T 0.1829 32 143 0.5025 2.9886996992017334E-01
2L_11373042_SNP A C 0.07853 15 176 0.2714 6.8315928055801042E-02
2L_11373044_SNP C G 0.08163 16 180 0.9331 9.8397069956129046E-01
2L_11373059_SNP T C 0.09326 18 175 0.8185 5.4987396166923541E-01
2L_11373086_SNP T C 0.1344 25 161 0.3565 1.1956069380049128E-01
2L_11373128_SNP C T 0.1036 20 173 0.919 6.4503001437635155E-01
2L_11373146_SNP G C 0.1031 20 174 0.6863 6.0729172630426065E-01
2L_11373153_SNP G A 0.09231 18 177 0.8016 8.2528253527292439E-01
2L_11373158_SNP G T 0.2514 45 134 0.6385 4.4103938302577494E-01
2L_11373178_SNP G A 0.08718 17 178 0.0747 7.8533722256612495E-02
2L_11373200_SNP A G 0.1475 27 156 0.9837 9.1269696158724523E-01
2L_11373214_SNP A G 0.1374 25 157 0.4789 5.1565355401302293E-01
2L_11373223_SNP G A 0.2961 53 126 0.2434 2.2846020221544205E-01
2L_11373312_SNP C T 0.08586 17 181 0.3186 4.6298311367455691E-01
2L_11373629_SNP C G 0.1885 36 155 0.3654 1.4667631591628238E-01
2L_11373717_SNP C T 0.2092 41 155 0.1765 5.8463826475277356E-02
2L_11373730_SNP C T 0.3022 55 127 0.813 8.4808400783967985E-01
2L_11373762_SNP C A 0.1474 28 162 0.4499 5.5357986189755604E-01
2L_11373883_SNP T A 0.08629 17 180 0.8921 9.0850631061564846E-01
2L_11373940_SNP T A 0.1031 20 174 0.4062 4.7320230993471335E-01
2L_11373965_SNP T C 0.4231 77 105 0.1888 2.2246685950486100E-01
2L_11373979_SNP G T 0.09845 19 174 0.6508 6.1894769229927560E-01
2L_11373986_SNP T G 0.09497 17 162 0.943 6.8973889188800919E-01
2L_11374024_SNP A G 0.4246 76 103 0.1857 1.8154849628102454E-01
2L_11374027_SNP C G 0.4068 72 105 0.2708 3.0444504963419650E-01
2L_11374178_SNP C G 0.4943 87 89 0.8771 6.4499599790276707E-01
2L_11374189_SNP T C 0.4525 81 98 0.7888 9.7560287449136052E-01
2L_11374201_INS GT G 0.2486 44 133 0.7076 9.3148726428227024E-01
2L_11374217_DEL A AC 0.2 38 152 0.3782 3.2692893658712163E-01
2L_11374261_SNP T A 0.1056 19 161 0.7719 9.0561741379706240E-01
2L_11374263_SNP A C 0.1397 25 154 0.7017 8.1790755336844467E-01
2L_11374285_SNP A T 0.07937 15 174 0.5043 4.7588054516088663E-01
2L_11374292_INS CTGCTTC C 0.08205 16 179 0.5818 5.5433293881076762E-01
2L_11374297_DEL T TTAAGATA 0.08205 16 179 0.5818 5.5433293881076762E-01
2L_11374308_SNP C T 0.07254 14 179 0.5697 5.5990913808070686E-01
2L_11374319_SNP T A 0.2896 53 130 0.3481 2.2483407148260370E-01
2L_11374338_SNP A C 0.2044 37 144 0.7242 7.0156922617797168E-01
2L_11374343_SNP T C 0.2111 38 142 0.733 6.7649600216403094E-01
2L_11374347_SNP G A 0.2067 37 142 0.7582 7.5057644222181596E-01
2L_11374371_SNP C G 0.05641 11 184 0.863 7.0556125188894692E-01
2L_11374378_SNP A G 0.3315 61 123 0.6786 7.6210672593831918E-01
2L_11374381_DEL T CG 0.07692 15 180 0.5969 5.9972583959792702E-01
2L_11374388_SNP A T 0.07143 12 156 0.9913 8.3535067145555342E-01
2L_11374401_SNP C T 0.4011 73 109 0.9689 8.3071537328051304E-01
2L_11374410_SNP A T 0.1474 28 162 0.698 5.5547285592526729E-01
2L_11374414_SNP T C 0.08247 16 178 0.5551 5.6220533637166226E-01
2L_11374444_SNP G A 0.1615 31 161 0.6735 3.8232030440353060E-01
2L_11374448_SNP G A 0.1701 33 161 0.5646 3.1992282011445072E-01
2L_11374449_SNP T A 0.1354 26 166 0.3094 1.7764727294051175E-01
2L_11374470_SNP C G 0.2073 40 153 0.7432 3.5279858783355000E-01
2L_11374474_SNP T A 0.1421 27 163 0.5433 9.9411601056362042E-01
2L_11374506_SNP A G 0.1755 33 155 0.6815 9.0288783873651135E-01
2L_11374527_SNP T C 0.08122 16 181 0.9452 7.7922712660691562E-01
2L_11374537_SNP C T 0.2819 53 135 0.6521 4.7708496206988393E-01
2L_11374561_SNP C T 0.4511 83 101 0.7895 5.5988486332983245E-01
2L_11374610_SNP C T 0.05208 10 182 0.6501 6.7451124299987797E-01
2L_11374722_SNP A T 0.4111 74 106 0.4374 7.1770078914526403E-01
2L_11374754_SNP A C 0.1042 20 172 0.2487 2.8579760556588962E-01
2L_11374763_SNP A T 0.0625 12 180 0.6449 7.5306207404572589E-01
2L_11374768_SNP T C 0.1058 20 169 0.2871 3.9695482575321395E-01
2L_11374783_SNP T C 0.07568 14 171 0.4112 6.2455996362951649E-01
2L_11374808_SNP G A 0.199 38 153 0.7734 7.3172972518796353E-01
2L_11374851_SNP T C 0.3424 63 121 0.891 8.4658613492952428E-01
2L_11374866_SNP C T 0.3315 60 121 0.9894 8.8308029863847060E-01
2L_11375166_SNP C A 0.07692 15 180 0.7743 6.7418906117982269E-01
2L_11375198_SNP A T 0.07216 14 180 0.5772 5.0067287851476616E-01
2L_11375203_SNP T C 0.2973 55 130 0.195 1.0703529679534585E-01
2L_11375284_SNP T C 0.08901 17 174 0.08389 8.1536081715759795E-02
2L_11375301_SNP G T 0.3407 62 120 0.6521 5.5731388739757171E-01
2L_11375310_SNP C G 0.1632 31 159 0.5915 4.0075899829649131E-01
2L_11375312_SNP C T 0.4444 80 100 0.3889 2.2651502526656342E-01
2L_11375326_SNP A C 0.4877 79 83 0.384 1.6506237745836472E-01
2L_11375330_DEL T TCTGTAAT 0.07653 15 181 0.5816 2.8489472415454509E-01
2L_11375337_SNP C T 0.3902 64 100 0.6751 6.3775229148927348E-01
2L_11375354_SNP G A 0.07692 15 180 0.5815 2.8273371050443918E-01
2L_11375360_SNP T A 0.3352 61 121 0.4162 4.0017787560931928E-01
2L_11375365_SNP C T 0.4364 72 93 0.3323 2.7842015857823232E-01
2L_11375367_SNP G T 0.07179 14 181 0.5577 2.6077459414132453E-01
2L_11375371_INS AG C 0.05208 10 182 0.6477 6.6788534283401368E-01
2L_11375378_SNP T G 0.3407 62 120 0.1869 1.4665342462025543E-01
2L_11375379_SNP C T 0.337 61 120 0.2421 2.1598287202989419E-01
2L_11375384_SNP C A 0.3352 61 121 0.1431 1.1141890642460350E-01
2L_11375450_SNP A G 0.2108 39 146 0.7158 4.5703358319409515E-01
2L_11375503_SNP G A 0.1429 27 162 0.4075 2.7213967634052416E-01
2L_11375559_SNP T C 0.1134 22 172 0.2319 1.2572128043006736E-01
2L_11375565_SNP G A 0.4229 74 101 0.8061 6.9255309658164443E-01
2L_11375578_INS TCGT T 0.09845 19 174 0.3224 1.6351422045154806E-01
2L_11375608_SNP G C 0.125 24 168 0.3659 1.8391534969607992E-01
2L_11375623_SNP T C 0.1421 27 163 0.475 4.6349380580500488E-01
2L_11375817_SNP A G 0.2568 47 136 0.5482 2.8288648453991050E-01
2L_11375893_SNP T C 0.0804 16 183 0.714 7.3629404462742332E-01
2L_11375999_SNP T C 0.1016 19 168 0.6645 6.7427348348555638E-01
2L_11376006_SNP C T 0.1105 21 169 0.709 7.1876875478093316E-01
2L_11376022_SNP G A 0.06122 12 184 0.6328 5.5362134401904939E-01
2L_11376337_SNP G T 0.06122 12 184 0.6333 7.6804461522143097E-01
2L_11376342_SNP A T 0.09326 18 175 0.7613 7.9071446800582079E-01
2L_11376402_SNP C T 0.07538 15 184 0.3849 5.0372214566751883E-01
2L_11376410_SNP T C 0.2097 39 147 0.4521 2.7673951016416143E-01
2L_11376420_SNP C A 0.1111 21 168 0.5855 3.3859313798196811E-01
2L_11376442_INS A AGA 0.1713 31 150 0.4729 2.0573386063474219E-01
2L_11376569_SNP A T 0.4889 88 92 0.5061 5.1077650925418561E-01
2L_11376570_SNP C A 0.4972 90 91 0.61 6.1845910361797318E-01
2L_11376609_SNP T A 0.3616 64 113 0.5029 3.0126950593478974E-01
2L_11376614_INS A GC 0.3631 65 114 0.4904 2.8158671192692175E-01
2L_11376664_SNP A C 0.07853 15 176 0.03724 2.3437355931358646E-02
2L_11376685_SNP C T 0.07254 14 179 0.05952 3.6729637870766794E-02
2L_11376714_SNP C T 0.05155 10 184 0.637 6.5758142955609244E-01
2L_11376726_SNP A T 0.08586 17 181 0.5923 6.2828252306757570E-01
2L_11376727_SNP G C 0.05128 10 185 0.8798 8.7040725092016080E-01
2L_11376839_SNP T A 0.1503 29 164 0.6758 4.1009538075737029E-01
2L_11376845_SNP G T 0.2983 54 127 0.6956 4.2022791347624155E-01
2L_11376851_SNP A G 0.06667 13 182 0.9703 6.9512500333998350E-01
2L_11376855_SNP G C 0.05155 10 184 0.6284 9.4095418663141372E-01
2L_11376856_SNP A T 0.1414 27 164 0.7167 4.1175945683477599E-01
2L_11376979_SNP C T 0.3277 58 119 0.4184 6.7204548536674835E-01
2L_11377012_SNP G C 0.3125 55 121 0.3854 6.8503230734602960E-01
2L_11377018_SNP C A 0.1333 26 169 0.6631 9.5819662161238128E-01
2L_11377021_SNP A G 0.324 58 121 0.2064 5.3759748072710067E-01
2L_11377079_SNP T G 0.08808 17 176 0.7326 9.1583886413367155E-01
2L_11377082_SNP T C 0.2753 49 129 0.56 6.6116848996753053E-01
2L_11377083_SNP C T 0.08947 17 173 0.6622 8.1499848460049173E-01
2L_11377116_SNP G A 0.1173 23 173 0.8151 7.8359442256478262E-01
2L_11377201_SNP G A 0.1082 21 173 0.9078 8.6027234708918088E-01
2L_11377272_SNP C G 0.06283 12 179 0.7361 9.0762213236838618E-01
2L_11377309_SNP G T 0.07143 14 182 0.9816 9.2889022077572447E-01
2L_11377415_SNP A C 0.05729 11 181 0.2349 2.7589293136869630E-01
2L_11377440_SNP T C 0.06316 12 178 0.3131 3.8248011483805555E-01
2L_11377494_SNP G A 0.1915 36 152 0.9384 8.0836352244079235E-01
2L_11377506_SNP G C 0.07772 15 178 0.5984 6.2333660774053468E-01
2L_11377526_SNP C A 0.4101 73 105 0.9856 8.2504318223307171E-01
2L_11377557_SNP T G 0.1842 35 155 0.9309 7.0647030661110155E-01
2L_11377562_SNP T A 0.1799 34 155 0.8392 6.2718281084486915E-01
2L_11377568_SNP A T 0.1838 34 151 0.8477 9.3863226380381759E-01
2L_11377608_SNP C T 0.2914 51 124 0.4035 3.8517793408046708E-01
2L_11377610_SNP C T 0.1957 36 148 0.4859 5.2208238758391456E-01
2L_11377635_SNP C T 0.1105 21 169 0.7077 6.5399325217229554E-01
2L_11377676_SNP G T 0.07179 14 181 0.7024 6.6051470806614776E-01
2L_11377681_INS AT A 0.07179 14 181 0.7024 6.6051470806614776E-01
2L_11377704_SNP T A 0.1123 21 166 0.9927 9.3417267409597804E-01
2L_11377755_SNP T C 0.1848 34 150 0.7335 9.0243168146829911E-01
2L_11377788_SNP A T 0.08808 17 176 0.6829 7.6335467597143092E-01
2L_11377811_SNP T A 0.09278 18 176 0.8715 8.7926517167049589E-01
2L_11377838_SNP T C 0.05181 10 183 0.6499 6.7229999759376868E-01
2L_11377840_SNP G A 0.1788 32 147 0.8085 6.7986285134464208E-01
2L_11377919_SNP T C 0.07732 15 179 0.3059 3.7685692800596182E-01
2L_11377977_SNP A G 0.3642 63 110 0.1006 2.0703815982773455E-01
2L_11377994_SNP C G 0.117 22 166 0.9287 8.7090018331480556E-01
2L_11377996_SNP A G 0.06186 12 182 0.8336 5.7208373198958007E-01
2L_11378150_SNP A T 0.05155 10 184 0.637 6.5758142955609244E-01
2L_11378165_SNP G A 0.3617 68 120 0.03345 3.0494102852538833E-02
2L_11378357_SNP T C 0.4565 84 100 0.403 1.9829513316818048E-01
2L_11378411_SNP A T 0.1832 35 156 0.933 9.2779349031395475E-01
2L_11378425_SNP A T 0.06736 13 180 0.4332 2.1101672398037119E-01
2L_11378434_DEL T TT 0.06736 13 180 0.9345 7.3372846737937181E-01
2L_11378443_SNP C A 0.0829 16 177 0.3014 2.2440265416807426E-01
2L_11378460_SNP C T 0.1571 30 161 0.8159 7.4388277823798576E-01
2L_11378471_INS AGTTCAATATAA A 0.1749 32 151 0.7576 9.2539309984404849E-01
2L_11378494_SNP A T 0.2712 48 129 0.736 8.6630944277444222E-01
2L_11378526_SNP T A 0.1481 28 161 0.7276 9.1566363953348084E-01
2L_11378528_SNP T C 0.08718 17 178 0.4243 3.0214455092227255E-01
2L_11378529_SNP T A 0.08718 17 178 0.7363 6.0564700583419073E-01
2L_11378536_SNP C A 0.09326 18 175 0.6314 5.0339805355050282E-01
2L_11378551_DEL C CT 0.1604 30 157 0.9969 9.5624164959583891E-01
2L_11378556_SNP G A 0.08511 16 172 0.8351 5.4394657567509785E-01
2L_11378573_INS AA A 0.06736 13 180 0.6267 6.8629135878003189E-01
2L_11378574_SNP A T 0.4494 80 98 0.8664 7.7054747598062590E-01
2L_11378576_INS CC C 0.4368 76 98 0.9051 7.4022594326017332E-01
2L_11378787_SNP G A 0.07692 15 180 0.567 5.8547678986999729E-01
2L_11378829_SNP A G 0.1451 28 165 0.927 8.1210795288191984E-01
2L_11378858_SNP A C 0.1474 28 162 0.129 7.3912717439274730E-02
2L_11378876_SNP T C 0.1243 23 162 0.09331 5.1968199600040912E-02
2L_11379132_SNP G A 0.05641 11 184 0.28 2.9622819478067441E-01
2L_11379168_SNP T C 0.08466 16 173 0.9149 8.9974659425649228E-01
2L_11379263_SNP G C 0.2834 53 134 0.05724 4.4981086160749313E-02
2L_11379370_SNP T G 0.05612 11 185 0.2583 2.8382198573252748E-01
2L_11379375_SNP C A 0.06122 12 184 0.6536 7.7454052570183385E-01
2L_11379379_SNP G T 0.413 76 108 0.3366 4.0881523464782854E-01
2L_11379422_SNP A G 0.3714 65 110 0.8767 8.8524297872012925E-01
2L_11379572_SNP A T 0.05612 11 185 0.303 3.0206848296591937E-01
2L_11379587_SNP G T 0.4807 87 94 0.859 9.3194123771261739E-01
2L_11379658_SNP G A 0.09184 18 178 0.3993 2.4301120872555293E-01
2L_11379879_SNP T A 0.1405 26 159 0.5335 4.0665698399551842E-01
2L_11379898_SNP T G 0.06842 13 177 0.7461 6.9552875550238868E-01
2L_11379914_SNP A T 0.2979 56 132 0.802 6.6168696839592822E-01
2L_11379960_SNP A G 0.05208 10 182 0.7344 7.4567670292158805E-01
2L_11379964_SNP A G 0.05208 10 182 0.4491 4.2787148491385596E-01
2L_11379979_SNP G A 0.4033 73 108 0.7945 9.5089084299300242E-01
2L_11379988_SNP C T 0.1865 36 157 0.9639 7.7656944234841752E-01
2L_11379991_INS ACAG C 0.09444 17 163 0.6823 8.2422328085472829E-01
2L_11379993_SNP T C 0.2688 50 136 0.724 5.7703393528385472E-01
2L_11380032_SNP G T 0.4033 73 108 0.8796 9.5866018467371761E-01
2L_11380055_SNP C T 0.4011 73 109 0.8726 9.8995238414323961E-01
2L_11380058_SNP T A 0.1082 21 173 0.3348 4.2798378676248050E-01
2L_11380074_SNP T A 0.07692 15 180 0.6268 7.6740942045039662E-01
2L_11380075_SNP A G 0.3911 70 109 0.8756 7.7519481230103771E-01
2L_11380079_SNP C T 0.3944 71 109 0.8757 7.2241893076713237E-01
2L_11380080_SNP A G 0.06283 12 179 0.4412 4.0860371505519422E-01
2L_11380083_SNP T G 0.09392 17 164 0.7342 8.5644750561225236E-01
2L_11380086_SNP A T 0.1077 21 174 0.3203 3.9864584420427451E-01
2L_11380092_SNP A G 0.1077 21 174 0.3199 3.9498877552579326E-01
2L_11380100_SNP C T 0.4494 80 98 0.5803 4.3804121587030642E-01
2L_11380118_INS AA T 0.09341 17 165 0.7239 8.5464043110160470E-01
2L_11380120_SNP T G 0.09444 17 163 0.7496 8.8247149888028409E-01
2L_11380122_SNP T A 0.0929 17 166 0.7199 8.5008074166425029E-01
2L_11380124_DEL T TTA 0.09341 17 165 0.7239 8.5464043110160470E-01
2L_11380128_SNP G T 0.09392 17 164 0.7307 8.6608441571415540E-01
2L_11380135_INS T AAGC 0.3158 60 130 0.563 7.7049548889473174E-01
2L_11380152_SNP A G 0.4859 86 91 0.5595 6.9082170548147426E-01
2L_11380159_SNP A T 0.1746 33 156 0.6879 6.6554385337155741E-01
2L_11380165_SNP T C 0.0733 14 177 0.5286 5.8816078818653716E-01
2L_11380189_SNP T C 0.1949 38 157 0.1534 1.9159763518605277E-01
2L_11380194_INS TGCATT T 0.4615 84 98 0.642 7.5869571288030846E-01
2L_11380203_SNP T A 0.4667 84 96 0.4687 6.0256266316697138E-01
2L_11380211_SNP A T 0.1066 21 176 0.3279 4.0386709769173357E-01
2L_11380230_SNP A C 0.102 20 176 0.236 2.9156030317124249E-01
2L_11380280_SNP T C 0.1099 21 170 0.1636 1.6944898394145125E-01
2L_11380311_SNP G T 0.3867 70 111 0.8088 9.8410654263218622E-01
2L_11380329_INS GG G 0.05464 10 173 0.9727 7.6394483137050762E-01
2L_11380355_SNP A T 0.1895 36 154 0.3147 3.8861801320975597E-01
2L_11380360_SNP A G 0.07107 14 183 0.4778 5.2206233827195347E-01
2L_11380374_DEL A ACA 0.2722 46 123 0.4702 4.4394296138319089E-01
2L_11380654_SNP G A 0.4637 83 96 0.9974 6.4167417198697230E-01
2L_11380665_DEL AATTATAAAAGCTACGGCGCAGGGG A 0.4743 83 92 0.8837 9.6614282167204935E-01
2L_11380719_SNP G A 0.2514 45 134 0.5542 6.6128005835383896E-01
2L_11380755_SNP T G 0.06091 12 185 0.5444 6.4519492894952291E-01
2L_11380787_SNP C T 0.06122 12 184 0.6344 7.1511410547515175E-01
2L_11380801_SNP A G 0.2983 54 127 0.3964 2.5224797890790618E-01
2L_11380803_SNP G A 0.3232 53 111 0.4963 2.9850034613496523E-01
2L_11380832_SNP C T 0.4444 80 100 0.843 4.8242792055360972E-01
2L_11380880_SNP A G 0.05155 10 184 0.637 6.5758142955609244E-01
2L_11380881_SNP A C 0.06091 12 185 0.3945 4.5420502117599793E-01
2L_11380885_SNP T C 0.1123 21 166 0.2488 3.2545762918404852E-01
2L_11380953_SNP C T 0.4121 75 107 0.8794 8.4902537853273197E-01
2L_11381099_SNP A G 0.07732 15 179 0.4125 3.8961463430709020E-01
2L_11381273_SNP T G 0.0733 14 177 0.07055 6.0671130530535765E-02
2L_11381281_SNP T C 0.4916 88 91 0.848 8.8759916040479636E-01
2L_11381416_SNP G C 0.1765 33 154 0.5343 3.5170412419473862E-01
2L_11381612_SNP G T 0.05076 10 187 0.07797 3.8364664841891598E-02
2L_11381671_SNP A C 0.4802 85 92 0.6465 8.5419099368179208E-01
2L_11381698_SNP T A 0.08122 16 181 0.7206 6.5727110596652460E-01
2L_11381751_SNP T G 0.08854 17 175 0.204 1.1902335196802971E-01
2L_11381782_SNP A G 0.4157 74 104 0.7434 7.5870387930126792E-01
2L_11381793_SNP G A 0.07812 15 177 0.3119 3.2267944700874285E-01
2L_11381801_SNP T G 0.4417 72 91 0.4142 4.0453273574474402E-01
2L_11381809_SNP G A 0.4337 72 94 0.6143 6.3636644112199992E-01
2L_11381872_SNP C T 0.4251 71 96 0.5553 7.0820242350356333E-01
2L_11381879_SNP A T 0.4207 69 95 0.5038 6.5034146178010310E-01
2L_11381898_SNP T A 0.2959 50 119 0.787 8.0292653966956651E-01
2L_11381949_SNP G A 0.3684 63 108 0.5431 5.2156710511871818E-01
2L_11381964_SNP A G 0.4702 79 89 0.7298 3.8455557884839053E-01
2L_11382104_SNP A G 0.05348 10 177 0.5968 6.2834533005642124E-01
2L_11382181_SNP A C 0.125 23 161 0.2131 2.4227534311910826E-01
2L_11382523_SNP C G 0.2346 42 137 0.3826 5.1328421647965983E-01
2L_11382548_SNP C T 0.2044 37 144 0.4896 5.7634096043250804E-01
2L_11382550_SNP A G 0.1934 35 146 0.6009 8.2820655728803483E-01
2L_11382562_SNP T C 0.05208 10 182 0.833 9.3583736796954586E-01
2L_11382743_SNP G A 0.1117 21 167 0.856 7.5803672137336497E-01
2L_11382923_SNP T C 0.05291 10 179 0.4918 3.5784328969779278E-01
2L_11382927_SNP A T 0.1143 20 155 0.633 8.5331467264869532E-01
2L_11382960_SNP T A 0.07254 14 179 0.5576 7.3961299380681389E-01
2L_11383360_SNP T G 0.1556 28 152 0.5689 7.1540397278877255E-01
2L_11383365_SNP A T 0.1602 29 152 0.5517 7.1622854820661241E-01
2L_11383371_INS TCTCT T 0.117 20 151 0.9219 6.2214162422203878E-01
2L_11383389_SNP T G 0.4916 88 91 0.7818 6.7926924066702354E-01
2L_11383390_SNP T C 0.1152 22 169 0.8905 6.0017824197102843E-01
2L_11383439_SNP T G 0.09278 18 176 0.3244 5.8413479373080068E-01
2L_11383440_SNP T A 0.09326 18 175 0.3376 6.0327624583848505E-01
2L_11383460_DEL T TGGCTGACTATTATTT 0.1066 21 176 0.4351 6.8266003372708317E-01
2L_11383461_SNP G A 0.06471 11 159 0.2992 3.6167223330807585E-01
2L_11383477_SNP A C 0.0567 11 183 0.3047 3.4826912492046636E-01
2L_11383481_SNP T A 0.1675 32 159 0.1981 3.5760601235590483E-01
2L_11383490_INS G GCA 0.1684 32 158 0.2058 3.7272083738222228E-01
2L_11383511_SNP A G 0.05759 11 180 0.3068 3.6846331123285025E-01
2L_11383521_SNP G A 0.3636 64 112 0.9894 7.9801873667226397E-01
2L_11383524_SNP T C 0.3621 63 111 0.8802 9.1930655419331064E-01
2L_11383533_SNP C A 0.06771 13 179 0.4863 4.3654755036018256E-01
2L_11383570_SNP G T 0.235 43 140 0.5639 7.3530809626710836E-01
2L_11383612_SNP G A 0.1128 22 173 0.3658 5.1328473089954851E-01
2L_11383615_SNP G C 0.1036 20 173 0.344 2.5871060945632729E-01
2L_11383616_DEL G GC 0.1082 21 173 0.3837 5.3192686462031591E-01
2L_11383643_SNP T A 0.1848 34 150 0.6746 8.1464606779327897E-01
2L_11383645_DEL T TTATA 0.1848 34 150 0.6707 8.1128474201435463E-01
2L_11383652_DEL T TAC 0.1257 24 167 0.3804 6.2097545545291633E-01
2L_11383657_DEL A ACAATCTGTTTAC 0.125 24 168 0.3834 6.2668555100029755E-01
2L_11383691_SNP C A 0.1421 26 157 0.5664 9.7368111054351969E-01
2L_11383693_SNP G A 0.2126 37 137 0.7869 7.3598417643573710E-01
2L_11383699_SNP G A 0.05263 10 180 0.3222 3.9987621409921204E-01
2L_11383705_SNP G T 0.1123 21 166 0.4307 7.0721814100072589E-01
2L_11383707_SNP T C 0.4709 81 91 0.5455 8.9907215394147355E-01
2L_11383714_SNP T A 0.1111 21 168 0.4197 6.2213721501658270E-01
2L_11383737_SNP A G 0.5 86 86 0.8439 7.9982262198750642E-01
2L_11383742_SNP T A 0.494 83 85 0.5921 9.6185230781527509E-01
2L_11383743_SNP T C 0.4857 85 90 0.5719 9.3694018806505264E-01
2L_11383774_SNP A C 0.09474 18 172 0.7642 7.9919156823961379E-01
2L_11383786_SNP C G 0.09524 18 171 0.5817 5.8969994800060155E-01
2L_11383787_SNP C G 0.08485 14 151 0.4624 5.2143155907486061E-01
2L_11383790_SNP G A 0.1094 21 171 0.7996 9.3903087311089251E-01
2L_11383799_SNP C T 0.1047 20 171 0.7785 9.5410202699355473E-01
2L_11383809_INS AA A 0.1134 22 172 0.6672 9.3997396052527549E-01
2L_11383828_SNP C A 0.3224 59 124 0.899 9.1997339421728963E-01
2L_11383842_INS AATTTA A 0.2186 40 143 0.6965 5.7481920921231866E-01
2L_11383845_SNP G A 0.0733 14 177 0.4595 4.9989688784942843E-01
2L_11383860_SNP C T 0.4859 86 91 0.5793 8.2816241592368756E-01
2L_11383862_SNP A C 0.06383 12 176 0.4178 4.6674064406246440E-01
2L_11383881_SNP G T 0.4709 81 91 0.9011 7.5988577030731519E-01
2L_11383884_SNP T G 0.1022 19 167 0.7278 7.7270535445216337E-01
2L_11383885_INS T TT 0.4709 81 91 0.9457 7.1702278451912282E-01
2L_11383900_SNP C T 0.4667 84 96 0.6552 7.8720558379947547E-01
2L_11383902_DEL ATG A 0.4833 87 93 0.6547 8.9406259576476554E-01
2L_11384062_SNP T G 0.454 79 95 0.82 7.5190633763244707E-01
2L_11384068_SNP G A 0.4598 80 94 0.7387 9.2147905859741808E-01
2L_11384117_SNP T C 0.05759 11 180 0.6152 8.9792687103624136E-01
2L_11384157_INS AT A 0.06218 12 181 0.6718 3.9010915768405929E-01
2L_11384205_SNP G A 0.2682 48 131 0.9489 8.7263451528024838E-01
2L_11384207_SNP C T 0.2542 45 132 0.8495 8.3667617880368295E-01
2L_11384209_SNP T C 0.05729 11 181 0.5119 5.5164366328477832E-01
2L_11384230_DEL A AA 0.09239 17 167 0.5369 4.5194933146893213E-01
2L_11384276_SNP T G 0.07386 13 163 0.5125 3.0069144963657979E-01
2L_11384286_SNP T G 0.1105 21 169 0.4199 4.2504421001014137E-01
2L_11384299_SNP C T 0.06154 12 183 0.4279 3.2539239702759648E-01
2L_11384319_SNP A G 0.2404 44 139 0.8463 7.6760937964038156E-01
2L_11384324_SNP C A 0.3842 68 109 0.8967 9.2759376123179815E-01
2L_11384390_SNP G A 0.1858 34 149 0.5001 5.4328006719406541E-01
2L_11384395_SNP T C 0.07107 14 183 0.5981 6.7240419370192739E-01
2L_11384482_DEL A TACCACAGCGGATC 0.05155 10 184 0.8194 9.5317762754777946E-01
2L_11384485_SNP C T 0.3252 53 110 0.9518 8.5572032433364087E-01
2L_11384507_SNP C A 0.2356 41 133 0.9159 6.8156228438117517E-01
2L_11384527_SNP A C 0.06742 12 166 0.7584 9.3805201040616515E-01
2L_11384657_SNP A G 0.4941 84 86 0.8758 7.8825579118486222E-01
2L_11384672_SNP G A 0.09574 18 170 0.2562 4.0534711183409600E-01
2L_11384865_SNP A G 0.08629 17 180 0.2055 3.6096511878043980E-01
2L_11384878_SNP A G 0.06701 13 181 0.2869 2.9967966378652000E-01
2L_11384882_SNP A C 0.06736 13 180 0.2904 3.2184450484429028E-01
2L_11384883_SNP T A 0.06667 13 182 0.29 3.0459443233081052E-01
2L_11384886_SNP G T 0.06667 13 182 0.29 3.0459443233081052E-01
2L_11384918_SNP T A 0.1011 19 169 0.7327 7.8215673974454170E-01
2L_11384965_SNP C T 0.09677 18 168 0.7002 3.8277360714016961E-01
2L_11385033_SNP T C 0.2216 41 144 0.5457 8.1540512205972993E-01
2L_11385168_SNP C T 0.07071 14 184 0.8215 5.9018915261707838E-01
2L_11385196_SNP A T 0.2678 49 134 0.7934 8.2214575712926174E-01
2L_11385275_SNP A T 0.08333 16 176 0.09465 1.9628224426675245E-01
2L_11385329_SNP C G 0.1489 28 160 0.5428 7.4918890607239597E-01
2L_11385488_SNP G C 0.1 19 171 0.6683 7.6954630175708072E-01
2L_11385492_SNP A C 0.08163 16 180 0.05973 1.0771040334003346E-01
2L_11385589_SNP G T 0.05584 11 186 0.9229 7.7379958466019272E-01
2L_11385794_SNP T C 0.05128 10 185 0.6863 7.9281180500831971E-01
2L_11385878_SNP T C 0.07614 15 182 0.359 4.3379548419529756E-01
2L_11385907_SNP T A 0.1443 28 166 0.8944 9.2929465989652893E-01
2L_11385909_SNP G C 0.07107 14 183 0.3276 3.9981331761370464E-01
2L_11385963_INS T TTAATATTT 0.3736 68 114 0.1632 1.9270944354718023E-01
2L_11385964_SNP T A 0.07407 14 175 0.7853 7.6672611252210821E-01
2L_11385969_INS TCTAAATAT T 0.06283 12 179 0.8603 8.1811239619293952E-01
2L_11385977_SNP G A 0.2766 52 136 0.2648 2.8399251896860411E-01
2L_11386034_SNP C T 0.201 39 155 0.5318 5.0257712511634012E-01
2L_11386041_SNP A G 0.07292 14 178 0.4428 2.8534551917716189E-01
2L_11386091_SNP T C 0.06701 13 181 0.3096 3.2336581588106761E-01
2L_11386122_SNP T C 0.07614 15 182 0.9747 9.9619057136113676E-01
2L_11386475_SNP A G 0.1777 35 162 0.336 3.2406468975756875E-01
2L_11386480_SNP A G 0.05528 11 188 0.294 3.6851849286597205E-01
2L_11386527_SNP G A 0.1897 37 158 0.7009 7.3167719211797722E-01
2L_11386536_SNP G T 0.08543 17 182 0.2007 2.3424247094209871E-01
2L_11386537_SNP A G 0.08629 17 180 0.9707 9.2809393441643095E-01
2L_11386556_SNP A C 0.2383 46 147 0.8765 7.1484328073960346E-01
2L_11386558_SNP G T 0.09137 18 179 0.9739 9.0407380391844028E-01
2L_11386560_SNP C T 0.1451 28 165 0.2903 2.2638500190985245E-01
2L_11386564_SNP A T 0.3246 62 129 0.793 7.2178950330287350E-01
2L_11386571_SNP T G 0.1518 29 162 0.2297 1.5052478638955091E-01
2L_11386574_SNP G A 0.07538 15 184 0.3536 3.5889235314017620E-01
2L_11386593_SNP C A 0.0929 17 166 0.5582 4.8720394229095432E-01
2L_11386599_SNP C A 0.05025 10 189 0.2933 2.9132104450216156E-01
2L_11386622_SNP A T 0.129 24 162 0.6135 5.1594856641011089E-01
2L_11386625_SNP C A 0.1283 24 163 0.6315 5.3176869164059082E-01
2L_11386651_SNP G A 0.08673 17 179 0.8724 9.6742821238148646E-01
2L_11386682_SNP G T 0.05584 11 186 0.5061 6.3855245543217176E-01
2L_11386763_SNP A C 0.07107 14 183 0.3401 1.5567735035766228E-01
2L_11386908_SNP G A 0.1784 33 152 0.7501 6.3605832140252550E-01
2L_11386955_SNP T A 0.35 63 117 0.9498 9.5211907514888094E-01
2L_11386974_SNP C T 0.08763 17 177 0.8776 7.5152624881874697E-01
2L_11386977_SNP G T 0.35 63 117 0.9248 9.9414097818224689E-01
2L_11386984_SNP T G 0.3556 64 116 0.8694 9.5673835423918374E-01
2L_11387030_SNP T A 0.1047 20 171 0.8462 7.4566198571605902E-01
2L_11387034_SNP T A 0.1474 28 162 0.442 2.6251237068021904E-01
2L_11387052_SNP T C 0.1503 29 164 0.4169 2.5207892056919512E-01
2L_11387072_SNP T C 0.09474 18 172 0.8342 6.9534484454914236E-01
2L_11387247_SNP G A 0.2287 43 145 0.08374 6.1214807778068016E-02
2L_11387390_SNP G C 0.08586 17 181 0.7293 6.9053182977466454E-01
2L_11387419_SNP T A 0.3512 59 109 0.1267 7.3466371820621393E-02
2L_11387421_SNP G A 0.3795 63 103 0.1859 1.1205461792867144E-01
2L_11387422_SNP G A 0.3273 54 111 0.154 8.5816562816345754E-02
2L_11387425_SNP G T 0.3063 49 111 0.2904 2.6687593688865519E-01
2L_11387426_SNP A T 0.2963 48 114 0.2181 1.9429468011284934E-01
2L_11387454_SNP T G 0.3873 67 106 0.2382 2.7241082786874582E-01
2L_11387455_SNP T A 0.3824 65 105 0.1484 9.8875000559341730E-02
2L_11387464_SNP A G 0.4246 76 103 0.4986 5.6706708416499763E-01
2L_11387471_SNP G A 0.3978 72 109 0.6873 5.6329931988908299E-01
2L_11387486_SNP T C 0.4033 73 108 0.3514 2.4753827864564637E-01
2L_11387507_SNP G T 0.4045 72 106 0.4729 4.1756468657601586E-01
2L_11387531_SNP A T 0.4033 73 108 0.3735 3.1027980668145816E-01
2L_11387539_SNP C T 0.4185 77 107 0.2641 2.0651985979984444E-01
2L_11387596_SNP T C 0.05851 11 177 0.4789 2.8660653314597762E-01
2L_11387600_SNP A G 0.1676 31 154 0.2802 4.9491315477874631E-01
2L_11387627_SNP T A 0.1596 30 158 0.944 9.2631057151346230E-01
2L_11387807_SNP G C 0.4545 80 96 0.1648 1.1191343054784586E-01
2L_11387816_SNP G A 0.4261 75 101 0.2498 2.2235707884246603E-01
2L_11387824_SNP T G 0.1602 29 152 0.9169 9.0100108812198099E-01
2L_11387825_SNP G T 0.1685 31 153 0.984 9.8819822689615144E-01
2L_11387853_SNP T G 0.1935 36 150 0.1014 9.3646333215973154E-02
2L_11387878_SNP G A 0.4689 83 94 0.1752 1.2520926382263742E-01
2L_11387901_SNP C A 0.1813 33 149 0.6461 5.8735581574290663E-01
2L_11387913_SNP T A 0.4586 83 98 0.3596 2.2385905351122071E-01
2L_11387928_MNP GTA AAC 0.1141 21 163 0.7423 6.9316142906407796E-01
2L_11387936_SNP C G 0.1099 20 162 0.7062 6.6900241189980880E-01
2L_11387939_SNP C G 0.2011 37 147 0.1848 1.7148092590583497E-01
2L_11387946_SNP T C 0.1087 20 164 0.9517 9.9854570464491299E-01
2L_11387947_SNP C T 0.1044 19 163 0.5977 4.7708209081487774E-01
2L_11387948_SNP A T 0.1347 26 167 0.9248 9.5943755052416202E-01
2L_11387954_SNP A T 0.1044 19 163 0.819 7.5928097806401074E-01
2L_11387960_SNP G C 0.1392 27 167 0.9643 8.7587393495252663E-01
2L_11387968_SNP T G 0.1392 27 167 0.9643 8.7587393495252663E-01
2L_11387980_SNP A G 0.2747 50 132 0.9995 9.6984098709533750E-01
2L_11388322_SNP T G 0.4011 73 109 0.553 5.2568816418435782E-01
2L_11388359_SNP C G 0.2444 44 136 0.9901 8.3103141990800911E-01
2L_11388855_SNP T C 0.1026 20 175 0.2919 1.9238826847261181E-01
2L_11388858_SNP T C 0.08808 17 176 0.03955 2.3801678079855504E-02
2L_11388880_SNP T A 0.07143 14 182 0.5178 5.5956807455005775E-01
2L_11388886_SNP A T 0.1277 24 164 0.5002 3.9479043369951605E-01
2L_11388908_SNP G A 0.1 19 171 0.3679 3.0801339331260302E-01
2L_11388913_SNP G T 0.2021 38 150 0.7827 6.3116407490957016E-01
2L_11388925_SNP C T 0.06633 13 183 0.7311 7.6074200256763536E-01
2L_11388939_SNP C T 0.1158 22 168 0.3478 2.2115993578291360E-01
2L_11389018_DEL C CA 0.06154 12 183 0.8129 7.6743630885209324E-01
2L_11389035_SNP T A 0.4033 73 108 0.5637 7.1638966001407023E-01
2L_11389058_SNP T G 0.07254 14 179 0.9834 8.5170155553402782E-01
2L_11389061_DEL G GGGA 0.3202 57 121 0.4059 2.6696868893438530E-01
2L_11389074_SNP A G 0.1263 24 166 0.7741 5.6652506185295048E-01
2L_11389077_SNP A T 0.1277 24 164 0.7649 5.5023736554883929E-01
2L_11389085_SNP G T 0.06593 12 170 0.6778 6.9500779561531822E-01
2L_11389097_SNP G A 0.1311 24 159 0.7612 5.4787380274482600E-01
2L_11389098_SNP T A 0.2088 38 144 0.443 4.1113913968932614E-01
2L_11389099_SNP A T 0.1311 24 159 0.7612 5.4787380274482600E-01
2L_11389185_DEL A AA 0.1222 22 158 0.6241 7.8193493998766972E-01
2L_11389195_SNP A G 0.07254 14 179 0.7989 8.4348617988762764E-01
2L_11389346_SNP G A 0.08205 16 179 0.4706 3.9449628352388411E-01
2L_11389557_SNP A G 0.1077 21 174 0.00755 7.0276378229419201E-03
2L_11389590_INS T CC 0.1167 21 159 0.0008799 8.1988521774869832E-04
2L_11389594_SNP T A 0.1399 27 166 0.004823 2.2116762058504848E-03
2L_11389598_SNP T C 0.134 26 168 0.004256 2.1198301076063796E-03
2L_11389632_SNP G T 0.07576 15 183 0.0007431 3.6992731704268229E-04
2L_11389653_SNP G T 0.1852 35 154 0.0569 5.7403979821627940E-02
2L_11389672_SNP T C 0.1237 24 170 0.813 7.8231658011346938E-01
2L_11389763_SNP A T 0.4054 75 110 0.1603 9.2852887165402076E-02
2L_11389800_SNP T C 0.367 69 119 0.3561 4.8745657750900406E-01
2L_11389859_SNP T C 0.1778 32 148 0.8121 7.6266376157984350E-01
2L_11389869_SNP A T 0.2722 49 131 0.8051 8.9615110035456602E-01
2L_11389877_SNP C T 0.288 53 131 0.5934 4.3480802683452258E-01
2L_11389893_SNP A G 0.1047 20 171 0.6482 8.2749366048460959E-01
2L_11389936_SNP G A 0.4382 78 100 0.9831 9.8572115744832911E-01
2L_11390067_SNP A G 0.4199 76 105 0.7951 9.1944511444050536E-01
2L_11390207_SNP A G 0.05128 10 185 0.04347 3.4663936833521661E-02
2L_11390212_SNP A G 0.35 63 117 0.487 5.8982385969889772E-01
2L_11390341_SNP A G 0.2784 49 127 0.9638 9.4506073668235968E-01
2L_11390346_INS CATC C 0.2414 42 132 0.6999 9.1027109552246432E-01
2L_11390480_SNP A G 0.1344 25 161 0.6189 7.4112208026562376E-01
2L_11390501_SNP C T 0.1337 25 162 0.8892 9.0825059929558627E-01
2L_11390502_SNP C T 0.1376 26 163 0.6717 8.3584653294381983E-01
2L_11390517_SNP A G 0.1105 21 169 0.869 8.3623613338342495E-01
2L_11390519_SNP G T 0.1105 21 169 0.8504 8.1449931289127675E-01
2L_11390595_SNP G A 0.09694 19 177 0.6411 5.6380041882673548E-01
2L_11390624_SNP G C 0.1204 23 168 0.5256 5.9103240743530061E-01
2L_11390628_SNP A G 0.1347 26 167 0.5309 6.3318502625843820E-01
2L_11390687_SNP A G 0.2139 40 147 0.3747 4.7846186103616373E-01
2L_11390692_SNP G T 0.2151 40 146 0.4095 5.1623874854089180E-01
2L_11390725_SNP G T 0.2204 41 145 0.5375 6.2953681238283887E-01
2L_11390749_SNP A C 0.3371 60 118 0.3668 2.7735535747752404E-01
2L_11390766_SNP A T 0.05181 10 183 0.6222 6.3701043208318842E-01
2L_11390787_SNP C T 0.2717 47 126 0.9819 9.0565044599638722E-01
2L_11390854_SNP G A 0.2446 45 139 0.7023 6.8932688806587450E-01
2L_11390868_SNP G C 0.2623 48 135 0.7193 7.4302937881947351E-01
2L_11390874_SNP T C 0.06218 12 181 0.7417 6.4487129718962466E-01
2L_11390883_SNP C T 0.2692 49 133 0.94 9.9509147622126048E-01
2L_11390993_SNP C T 0.1613 30 156 0.939 6.0643936772155915E-01
2L_11390994_SNP A C 0.1484 27 155 0.9348 5.5019309609037292E-01
2L_11391351_SNP A G 0.05128 10 185 0.4703 2.3551639433130400E-01
2L_11391354_SNP T G 0.483 85 91 0.1571 2.0028558321136469E-01
2L_11391410_SNP C T 0.08163 16 180 0.6472 5.7755016695425376E-01
2L_11391544_SNP G A 0.227 42 143 0.8062 9.8030804026447016E-01
2L_11391556_SNP A C 0.2216 41 144 0.7264 9.1161069010630180E-01
2L_11391558_SNP A T 0.2228 41 143 0.876 9.1243835949060781E-01
2L_11391564_SNP C A 0.2246 42 145 0.792 9.7365827307893349E-01
2L_11391565_SNP G T 0.2333 42 138 0.8373 9.5699958525624129E-01
2L_11391570_MNP ACG GGC 0.2088 38 144 0.9785 4.8671949320736896E-01
2L_11391574_SNP T A 0.2283 42 142 0.7454 8.6190060664933099E-01
2L_11391575_INS TA T 0.2283 42 142 0.7742 9.3193768334307081E-01
2L_11391585_SNP T G 0.2316 41 136 0.9154 9.3556603141912598E-01
2L_11391595_SNP T C 0.1282 25 170 0.3387 3.7746498829105368E-01
2L_11391599_SNP T C 0.1276 25 171 0.3747 3.5119045017002293E-01
2L_11391614_SNP A T 0.3102 58 129 0.8365 6.9161259876545045E-01
2L_11391617_SNP T C 0.3081 57 128 0.1302 1.2421516879266725E-01
2L_11391633_SNP T C 0.1327 26 170 0.295 2.7881009638451171E-01
2L_11391659_SNP G A 0.2186 40 143 0.9552 8.1389104663648415E-01
2L_11391663_SNP A C 0.2186 40 143 0.929 7.5963106677116921E-01
2L_11391695_SNP A C 0.3118 58 128 0.6789 6.0270014735826083E-01
2L_11391707_SNP C A 0.2198 40 142 0.952 8.3346218414278161E-01
2L_11391713_SNP C G 0.4389 79 101 0.6676 5.7962817768250563E-01
2L_11391746_SNP A C 0.05155 10 184 0.9912 8.4738770739652469E-01
2L_11391754_SNP G A 0.2434 46 143 0.0289 2.2608221263488805E-02
2L_11391771_SNP C G 0.3152 58 126 0.07907 4.3359348814840493E-02
2L_11391794_SNP A G 0.2989 52 122 0.1223 7.0103004910330710E-02
2L_11391847_SNP G C 0.06316 12 178 0.9565 9.9992162318590194E-01
2L_11391853_SNP T C 0.164 31 158 0.5301 4.4983028647458834E-01
2L_11391855_SNP C T 0.1719 33 159 0.6616 5.7638322630411198E-01
2L_11391866_SNP A T 0.1579 27 144 0.2597 2.7095127782494643E-01
2L_11391883_SNP T C 0.382 68 110 0.9925 9.1126925772946288E-01
2L_11391888_SNP T A 0.4046 70 103 0.3271 2.7816000854000467E-01
2L_11391909_SNP G T 0.3152 52 113 0.245 2.1851167612042655E-01
2L_11392075_INS TCGTCTTGTTTTCCACTT T 0.474 82 91 0.5616 7.7397143373625954E-01
2L_11392088_SNP G T 0.08791 16 166 0.6337 7.8003179992414085E-01
2L_11392167_SNP T C 0.3315 59 119 0.865 8.0456489844328105E-01
2L_11392201_SNP G T 0.1309 25 166 0.4142 4.3758807959226220E-01
2L_11392260_SNP A C 0.1474 28 162 0.2659 2.3841940918144400E-01
2L_11392333_SNP C T 0.427 76 102 0.6928 6.6417831560515150E-01
2L_11392391_SNP A G 0.09239 17 167 0.548 4.6590510776458383E-01
2L_11392406_SNP G A 0.4611 83 97 0.8728 9.1002649779730960E-01
2L_11392433_SNP T A 0.3977 70 106 0.6764 7.4520202057794871E-01
2L_11392445_SNP A T 0.3155 59 128 0.512 7.3955754424325892E-01
2L_11392482_SNP A T 0.45 81 99 0.5663 5.3710687064951368E-01
2L_11392492_SNP A G 0.07292 14 178 0.401 3.8684143687578465E-01
2L_11392496_SNP A G 0.4576 81 96 0.8764 9.4289642283849540E-01
2L_11392512_SNP C A 0.4253 74 100 0.9297 8.9133040934443475E-01
2L_11392525_DEL CA C 0.4655 81 93 0.9037 9.5511971456350575E-01
2L_11392539_SNP T C 0.4262 78 105 0.9592 9.2796433512452592E-01
2L_11392567_SNP C T 0.3934 72 111 0.8361 7.3292947811373876E-01
2L_11392646_SNP C G 0.3298 62 126 0.392 2.9538715758240985E-01
2L_11392648_SNP A T 0.3904 73 114 0.6133 6.6080896206188555E-01
2L_11392688_SNP C T 0.4222 76 104 0.9066 7.3631659952103568E-01
2L_11392695_SNP G A 0.09474 18 172 0.1551 6.7198821458643157E-02
2L_11392720_SNP A G 0.05155 10 184 0.636 6.6493921033379100E-01
2L_11392724_SNP G A 0.07179 14 181 0.4135 4.0233604770813236E-01
2L_11392798_SNP A C 0.4628 87 101 0.1907 9.5543278599354298E-02
2L_11392811_SNP A C 0.05025 10 189 0.5937 3.2687125911686510E-01
2L_11392875_SNP G C 0.3799 68 111 0.1792 7.7418198575674918E-02
2L_11392884_SNP G A 0.3646 66 115 0.2797 9.5743219290611581E-02
2L_11392900_SNP T G 0.08122 16 181 0.4495 3.8219038891274915E-01
2L_11392995_SNP A C 0.06283 12 179 0.1972 1.2322534202517621E-01
2L_11393010_SNP G A 0.05128 10 185 0.6328 6.5333866846153776E-01
2L_11393015_SNP T C 0.09645 19 178 0.9965 9.7735881015911996E-01
2L_11393019_SNP C T 0.1135 21 164 0.3868 3.1946635648915500E-01
2L_11393020_SNP C G 0.1135 21 164 0.3868 3.1946635648915500E-01
2L_11393131_SNP G A 0.2074 39 149 0.6515 5.2324873867208843E-01
2L_11393174_SNP C T 0.09467 16 153 0.1058 4.3551518539136601E-02
2L_11393365_SNP G T 0.4438 79 99 0.3889 1.9095823203473627E-01
2L_11393382_SNP T C 0.4343 76 99 0.9452 6.8740458460895459E-01
2L_11393447_SNP T C 0.07143 14 182 0.695 8.3665911599787335E-01
2L_11393494_SNP A T 0.06218 12 181 0.5145 4.8790576172846578E-01
2L_11393577_SNP C T 0.3132 57 125 0.5816 2.4040367784767447E-01
2L_11393594_SNP A C 0.08673 17 179 0.5899 4.9621966566238751E-01
2L_11393597_SNP G A 0.3077 56 126 0.3925 1.2355618753897690E-01
2L_11393745_SNP T C 0.4889 88 92 0.8544 5.9610930437619025E-01
2L_11393746_SNP T C 0.4859 86 91 0.7153 4.6673357249588943E-01
2L_11393817_SNP A G 0.06771 13 179 0.7521 8.4908299936432052E-01
2L_11393900_SNP C G 0.114 22 171 0.6797 7.4268422414080337E-01
2L_11393904_SNP T C 0.1047 20 171 0.6705 7.3764270425937328E-01
2L_11393944_SNP T A 0.08854 17 175 0.3751 4.9552158445997463E-01
2L_11393974_INS GG G 0.05155 10 184 0.52 6.4339535047476426E-01
2L_11394187_SNP G A 0.4505 82 100 0.8599 4.9742376655798459E-01
2L_11394211_SNP C G 0.4637 83 96 0.7776 4.4014529204996522E-01
2L_11394216_SNP T A 0.1099 21 170 0.66 8.4166639952669886E-01
2L_11394224_SNP T A 0.4862 88 93 0.8046 5.7487260904326598E-01
2L_11394257_SNP T C 0.4451 81 101 0.8009 5.8161720362299119E-01
2L_11394290_SNP C T 0.4111 74 106 0.7062 4.0396264909129820E-01
2L_11394305_SNP G A 0.4205 74 102 0.7372 4.6112270445980763E-01
2L_11394306_SNP A C 0.4068 72 105 0.5439 2.7704409167879562E-01
2L_11394332_SNP T A 0.4068 72 105 0.8447 5.0876910635422345E-01
2L_11394340_SNP A G 0.4068 72 105 0.7204 4.1659917716067918E-01
2L_11394341_SNP G A 0.4022 72 107 0.7667 4.4635769984141593E-01
2L_11394355_DEL TCAGTTCCCTATAAGCAA T 0.4144 75 106 0.7382 4.4993518989772063E-01
2L_11394385_SNP C A 0.4171 73 102 0.9385 7.4672345818764685E-01
2L_11394420_DEL GATTCAGACACG G 0.4167 75 105 0.8308 6.1858033637537890E-01
2L_11394466_SNP G A 0.4576 81 96 0.4074 5.1178026394942699E-01
2L_11394575_SNP G C 0.2458 44 135 0.9355 7.0551306973685324E-01
2L_11394647_SNP G A 0.4645 85 98 0.7075 9.2384933713676232E-01
2L_11394649_SNP A C 0.3722 67 113 0.8114 9.2766912610043750E-01
2L_11394650_SNP G A 0.377 69 114 0.7877 9.3206609665361073E-01
2L_11394660_SNP C A 0.1319 24 158 0.9427 9.8922402926959374E-01
2L_11394792_DEL T TTTGT 0.05085 9 168 0.9279 9.6452656952168125E-01
2L_11394830_SNP T G 0.1705 30 146 0.5681 7.7189034499617593E-01
2L_11394903_SNP A G 0.4396 80 102 0.2546 2.2926114605682801E-01
2L_11394979_SNP C T 0.3901 71 111 0.1564 1.1711546186728150E-01
2L_11395025_SNP C G 0.2396 46 146 0.4692 5.2291956638842052E-01
2L_11395064_SNP G T 0.385 72 115 0.1983 2.9599963189994705E-01
2L_11395072_DEL A ACGAAATGTTTGAGAGA 0.3552 65 118 0.318 4.4708482107989356E-01
2L_11395094_SNP T G 0.3676 68 117 0.1494 2.2649464935738217E-01
2L_11395095_DEL T TGACTTGGT 0.383 72 116 0.2149 3.4766422912030415E-01
2L_11395110_INS TC T 0.06633 13 183 0.428 3.5640120635331429E-01
2L_11395112_DEL A AT 0.2143 42 154 0.5449 7.1421364247361319E-01
2L_11395116_SNP G T 0.2165 42 152 0.5287 6.9195375514756330E-01
2L_11395123_SNP C G 0.2176 42 151 0.5052 6.8769622327110991E-01
2L_11395126_SNP C T 0.0618 11 167 0.5056 4.7741702880138415E-01
2L_11395127_SNP C A 0.05143 9 166 0.6952 6.0265569221465909E-01
2L_11395148_SNP T A 0.2031 39 153 0.4546 5.5369173779622727E-01
2L_11395152_SNP A G 0.2634 49 137 0.47 4.1792310574049063E-01
2L_11395179_SNP G A 0.2634 49 137 0.4622 4.1354595041358333E-01
2L_11395204_SNP T G 0.05584 11 186 0.3859 5.7773452479418586E-01
2L_11395216_SNP A T 0.2742 51 135 0.5464 5.1081527969010831E-01
2L_11395245_SNP C T 0.377 69 114 0.8232 6.3172509811458499E-01
2L_11395246_INS AGTTA A 0.0567 11 183 0.5274 4.9649497247548724E-01
2L_11395268_SNP G A 0.4525 81 98 0.4654 4.2800889255251795E-01
2L_11395300_SNP A T 0.06091 12 185 0.4724 3.8840999177435420E-01
2L_11395311_SNP A G 0.3152 58 126 0.7837 8.6374827543770327E-01
2L_11395320_SNP T C 0.4181 74 103 0.7288 7.0120320737493502E-01
2L_11395944_SNP A T 0.08122 16 181 0.5715 7.6638915860127987E-01
2L_11395946_DEL T TG 0.07179 14 181 0.1829 3.5143701075669564E-01
2L_11395950_DEL G GAGGAGGAGCAGTGAAGA 0.07179 14 181 0.1829 3.5143701075669564E-01
2L_11395959_SNP T C 0.07821 14 165 0.5427 4.5776862501633464E-01
2L_11395969_SNP C G 0.07179 14 181 0.1829 3.5143701075669564E-01
2L_11396001_SNP T A 0.1011 19 169 0.5631 6.6264804850533321E-01
2L_11396161_SNP T C 0.1082 21 173 0.4746 6.9043110169093769E-01
2L_11396329_SNP A G 0.4444 80 100 0.7974 4.0064432548656581E-01
2L_11396347_SNP T A 0.06667 13 182 0.3602 3.1324089616641770E-01
2L_11396358_SNP A G 0.3943 69 106 0.8397 2.8303665481547802E-01
2L_11396384_SNP A C 0.07071 14 184 0.6091 5.0202581381072053E-01
2L_11396502_SNP T G 0.07071 14 184 0.6091 5.0202581381072053E-01
2L_11396517_SNP T C 0.06599 13 184 0.7239 5.8415385832268618E-01
2L_11396557_INS G GCTG 0.1006 18 161 0.475 1.9667729078917462E-01
2L_11396663_SNP T C 0.06417 12 175 0.8977 9.4069747461585873E-01
2L_11396681_SNP C G 0.06383 12 176 0.8949 9.3924725556175792E-01
2L_11396690_SNP T C 0.06417 12 175 0.8898 9.3621913754728248E-01
2L_11396696_SNP C G 0.06417 12 175 0.8971 9.4578162395517051E-01
2L_11396706_SNP T A 0.06417 12 175 0.8971 9.4578162395517051E-01
2L_11396707_SNP G A 0.05914 11 175 0.7474 6.0503115778509753E-01
2L_11396713_INS TTATTC G 0.05914 11 175 0.7474 6.0503115778509753E-01
2L_11396717_SNP T G 0.05435 10 174 0.8209 6.7352488708073488E-01
2L_11396718_SNP T G 0.05405 10 175 0.8282 6.8134272817771135E-01
2L_11396727_SNP A G 0.05405 10 175 0.8282 6.8134272817771135E-01
2L_11396729_SNP A T 0.05435 10 174 0.8155 6.6975542668714350E-01
2L_11396730_INS TGA T 0.05405 10 175 0.8282 6.8134272817771135E-01
2L_11396734_INS AG A 0.05464 10 173 0.8175 6.6585993774507024E-01
2L_11396741_INS GATATAGCAT C 0.06011 11 172 0.7996 5.8161361176360438E-01
2L_11396768_SNP A T 0.06452 12 174 0.7359 5.3207515613832401E-01
2L_11396968_SNP C A 0.4222 76 104 0.2972 6.1472430384375576E-01
2L_11397048_SNP A T 0.09424 18 173 0.5617 8.9673460841782660E-01
2L_11397068_SNP C T 0.05181 10 183 0.2261 1.2853574789027156E-01
2L_11397281_SNP C T 0.05128 10 185 0.5259 6.7596523139074982E-01
2L_11397335_SNP G A 0.05128 10 185 0.6558 4.3192346064110321E-01
2L_11397402_DEL T TT 0.09677 18 168 0.5617 5.7859995871116809E-01
2L_11397421_SNP C T 0.4754 87 96 0.5741 4.5856499654763616E-01
2L_11397429_SNP A G 0.05319 10 178 0.7847 7.8765712586527703E-01
2L_11397433_SNP T G 0.1598 31 163 0.9287 8.0866678322020347E-01
2L_11397434_SNP T C 0.2487 47 142 0.8776 7.9714250783924867E-01
2L_11397436_SNP A G 0.0625 12 180 0.3974 4.8070097154503977E-01
2L_11397489_SNP G C 0.05584 11 186 0.9915 7.5867297623550889E-01
2L_11397491_SNP T A 0.2995 56 131 0.4127 2.3375926439445904E-01
2L_11397492_SNP T C 0.3027 56 129 0.3899 2.1691516273171796E-01
2L_11397516_SNP C G 0.3149 57 124 0.5743 6.0979006375808609E-01
2L_11397544_SNP C G 0.08673 17 179 0.7 9.1491339889503953E-01
2L_11397545_SNP A G 0.2663 49 135 0.5844 6.6235539564925050E-01
2L_11397550_SNP T C 0.08377 16 175 0.9645 6.3358594769604593E-01
2L_11397554_SNP A G 0.3222 58 122 0.4834 5.4866245567098737E-01
2L_11397558_SNP A G 0.2128 40 148 0.6093 1.8063372993176408E-01
2L_11397559_SNP G T 0.2169 41 148 0.7209 2.4638602981818880E-01
2L_11397626_SNP T C 0.05128 10 185 0.5259 6.7596523139074982E-01
2L_11397687_SNP G A 0.1943 34 141 0.6377 4.3784569741012125E-01
2L_11397710_SNP T A 0.05128 10 185 0.5259 6.7596523139074982E-01
2L_11397711_SNP C T 0.1094 21 171 0.692 5.7568707637251104E-01
2L_11397716_SNP T G 0.4231 77 105 0.3233 1.9272555465241081E-01
2L_11397732_SNP T A 0.1803 33 150 0.5802 3.0662161432092971E-01
2L_11397742_DEL A AAACCTTTTA 0.1176 22 165 0.5489 4.1074380102829067E-01
2L_11397754_SNP T A 0.06091 12 185 0.9304 7.2631603416433954E-01
2L_11397787_SNP C A 0.1176 22 165 0.7631 5.9284772455839740E-01
2L_11397788_SNP C T 0.1237 23 163 0.7208 5.6885959815642240E-01
2L_11397793_SNP C T 0.06061 12 186 0.9244 7.2008364182537088E-01
2L_11397795_SNP T A 0.06154 12 183 0.7986 5.8573015188276578E-01
2L_11397799_SNP T C 0.117 22 166 0.487 4.2676920596667312E-01
2L_11397803_SNP A T 0.1064 20 168 0.3988 3.1422629163244675E-01
2L_11397804_SNP T A 0.06061 12 186 0.9244 7.2008364182537088E-01
2L_11397836_SNP C T 0.1774 33 153 0.3661 2.5023186651243501E-01
2L_11397848_SNP T G 0.1765 33 154 0.3365 2.2686663881812397E-01
2L_11398044_SNP T C 0.05102 10 186 0.1916 9.6751758976502455E-02
2L_11398045_SNP C G 0.1237 23 163 0.7968 8.5739587265734607E-01
2L_11398129_SNP G A 0.1283 24 163 0.5254 7.2543925789813390E-01
2L_11398177_SNP C T 0.06186 12 182 0.9186 7.1201735947128664E-01
2L_11398202_SNP T G 0.2486 46 139 0.2745 1.7212928019346108E-01
2L_11398421_SNP T C 0.09091 18 180 0.5478 4.9401969916870569E-01
2L_11398448_SNP C T 0.05181 10 183 0.5279 3.5108810719600247E-01
2L_11398452_SNP G C 0.09794 19 175 0.6211 3.4157451842754383E-01
2L_11398453_SNP A C 0.09744 19 176 0.636 3.5826685320969065E-01
2L_11398459_SNP G A 0.1164 22 167 0.5618 3.3096276278085890E-01
2L_11398472_SNP G T 0.1067 19 159 0.6722 3.5648264586605161E-01
2L_11398474_SNP T A 0.05128 10 185 0.5095 2.6367512214527755E-01
2L_11398481_SNP C G 0.09794 19 175 0.648 3.7135537951932585E-01
2L_11398491_SNP C A 0.07812 15 177 0.6374 3.3627872600209363E-01
2L_11398495_SNP A C 0.05584 11 186 0.4979 2.6052493236709395E-01
2L_11398501_SNP T C 0.05641 11 184 0.3946 2.7577379926880796E-01
2L_11398503_SNP A T 0.08333 16 176 0.6874 3.8949777454116230E-01
2L_11398509_SNP A T 0.0829 16 177 0.831 9.5949235291247470E-01
2L_11398540_SNP T A 0.2011 38 151 0.9925 9.7379260399984813E-01
2L_11398567_SNP T G 0.09574 18 170 0.5862 3.1600416499406436E-01
2L_11398573_SNP A G 0.2834 53 134 0.872 8.6728205265234715E-01
2L_11398624_SNP C G 0.2486 46 139 0.6181 6.4389496808449465E-01
2L_11398652_SNP G A 0.1361 26 165 0.942 5.6550235286915196E-01
2L_11398657_SNP C A 0.1146 22 170 0.8552 6.1918879482017641E-01
2L_11398676_SNP C G 0.05128 10 185 0.6328 6.5333866846153776E-01
2L_11398692_SNP T A 0.1368 26 164 0.8973 6.8650138045223130E-01
2L_11398698_SNP A G 0.1489 28 160 0.8995 8.3293768310441429E-01
2L_11398700_SNP T A 0.06806 13 178 0.3388 2.8112692197346856E-01
2L_11398766_SNP C T 0.05556 11 187 0.5298 7.8688423102943172E-01
2L_11398811_SNP G A 0.07179 14 181 0.6822 9.1867488026254596E-01
2L_11398829_SNP G C 0.06806 13 178 0.6546 9.4047575605087153E-01
2L_11398924_SNP A T 0.2865 51 127 0.9806 9.4022858661577435E-01
2L_11398928_SNP T G 0.4118 70 100 0.9101 9.4799862927502054E-01
2L_11398930_SNP G A 0.474 82 91 0.7949 8.1107439029453143E-01
2L_11399073_MNP TGA ACC 0.1907 37 157 0.9235 9.5383292749121273E-01
2L_11399080_SNP T A 0.4301 80 106 0.5822 5.2224211559012046E-01
2L_11399086_SNP A C 0.1087 20 164 0.5878 6.8307604582858650E-01
2L_11399250_SNP G A 0.1784 33 152 0.8934 8.2535975167029818E-01
2L_11399253_SNP A T 0.2053 39 151 0.005134 2.6092659228619018E-03
2L_11399254_SNP C T 0.1946 36 149 0.9257 6.6171689851891280E-01
2L_11399272_SNP C T 0.05556 11 187 0.9889 7.2709999111590418E-01
2L_11399286_SNP A C 0.05076 10 187 0.8985 8.6980496774246041E-01
2L_11399293_SNP C G 0.05914 11 175 0.5755 4.6725807935653718E-01
2L_11399333_SNP T C 0.25 46 138 0.1149 1.9143867114628010E-01
2L_11399360_INS CAAG T 0.07772 15 178 0.6631 5.2853001027498370E-01
2L_11399374_INS A AAGCCAA 0.05625 9 151 0.7175 9.5182410159503983E-01
2L_11399398_SNP A G 0.1793 33 151 0.1105 1.5339173491410729E-01
2L_11399497_SNP T C 0.055 11 189 0.6021 3.1854643340902622E-01
2L_11399561_SNP G A 0.343 59 113 0.4488 2.8656543784731103E-01
2L_11399566_SNP G T 0.341 59 114 0.5437 4.4358205378592996E-01
2L_11399616_SNP G C 0.2228 41 143 0.09514 5.0110965388708392E-02
2L_11399630_SNP G T 0.06878 13 176 0.9121 9.4634946874980708E-01
2L_11399631_SNP A C 0.0929 17 166 0.8098 8.1162641241228983E-01
2L_11399655_SNP C T 0.2135 38 140 0.8159 6.1546239270660430E-01
2L_11399665_SNP T G 0.2159 38 138 0.7469 5.6876464597621978E-01
2L_11399673_INS TAATAAT T 0.1036 20 173 0.6772 5.4335064368086450E-01
2L_11399674_SNP G T 0.3663 63 109 0.5109 3.3045419320348979E-01
2L_11399681_SNP T A 0.3584 62 111 0.4216 2.4883358167043612E-01
2L_11399689_SNP G A 0.3567 61 110 0.4197 2.4689219513454341E-01
2L_11399691_SNP G A 0.3621 63 111 0.5406 3.7385077285032120E-01
2L_11399701_SNP A G 0.3678 64 110 0.4906 3.6506445413242072E-01
2L_11399705_SNP C T 0.3663 63 109 0.3821 2.1751388647528347E-01
2L_11399707_SNP T C 0.3621 63 111 0.4397 2.6577871831350652E-01
2L_11399716_SNP G A 0.2402 43 136 0.3505 2.1662030118343290E-01
2L_11399731_SNP A C 0.06989 13 173 0.9063 9.6638586567402696E-01
2L_11399735_SNP A T 0.2373 42 135 0.3433 2.0759056947564147E-01
2L_11399742_SNP G A 0.2373 42 135 0.3433 2.1336502550178793E-01
2L_11399744_SNP C A 0.2402 43 136 0.3178 2.0724196886511725E-01
2L_11399747_SNP A T 0.3699 64 109 0.4022 2.4665060673492945E-01
2L_11399749_SNP G A 0.3706 63 107 0.3801 2.1293043618413010E-01
2L_11399750_SNP C A 0.3663 63 109 0.4398 2.5908450412073114E-01
2L_11399752_SNP T A 0.3663 63 109 0.4199 2.5356425648592928E-01
2L_11399754_SNP C A 0.3642 63 110 0.443 2.7526531601395343E-01
2L_11399759_SNP C A 0.3526 61 112 0.557 3.7323971068739026E-01
2L_11399767_SNP T A 0.2034 36 141 0.3856 2.6980143218205777E-01
2L_11399772_SNP T A 0.2366 44 142 0.2113 1.3622683700679505E-01
2L_11399774_SNP C A 0.2295 42 141 0.2887 1.9736914581284570E-01
2L_11399775_SNP G A 0.3596 64 114 0.8411 8.7496689027744146E-01
2L_11399777_SNP T A 0.2337 43 141 0.1864 1.1741566987038687E-01
2L_11399785_SNP C A 0.232 42 139 0.2883 1.8752170468586704E-01
2L_11399786_SNP T C 0.235 43 140 0.3914 2.7816645403142826E-01
2L_11399793_SNP A G 0.3933 70 108 0.4457 3.8450028334176378E-01
2L_11399796_SNP T C 0.2811 52 133 0.2698 2.8468744083179309E-01
2L_11399804_SNP A T 0.3933 70 108 0.5585 5.5822804660070213E-01
2L_11399810_SNP C A 0.2416 43 135 0.913 6.7204771289496401E-01
2L_11399813_SNP G C 0.2022 36 142 0.2137 1.5557883486788882E-01
2L_11399820_SNP C T 0.2698 51 138 0.9854 8.6782581957299876E-01
2L_11399824_SNP A T 0.2514 45 134 0.752 4.9016754881782798E-01
2L_11399833_SNP T A 0.2595 48 137 0.8798 9.9564011047003953E-01
2L_11399836_SNP C G 0.2606 43 122 0.604 3.9921260984856155E-01
2L_11399848_SNP G C 0.05528 11 188 0.05597 8.1077323866591597E-02
2L_11399948_SNP G T 0.07292 14 178 0.8806 9.7095952590635681E-01
2L_11399954_DEL T TT 0.06771 13 179 0.8419 6.5855194686480722E-01
2L_11399954_SNP A T 0.0618 11 167 0.5983 2.9661725397793703E-01
2L_11399959_SNP C G 0.5 86 86 0.8532 3.5469099677073423E-01
2L_11399961_INS C CACCTA 0.3149 57 124 0.4059 8.2013249685475209E-01
2L_11399979_SNP T C 0.4134 74 105 0.9476 6.4954854082027902E-01
2L_11400007_SNP A T 0.08556 16 171 0.9281 4.8472590698725670E-01
2L_11400008_SNP G C 0.4045 72 106 0.6137 8.9512202417439601E-01
2L_11400010_SNP T C 0.2912 53 129 0.7082 7.1920719102456987E-01
2L_11400029_SNP T G 0.06061 12 186 0.9244 7.2008364182537088E-01
2L_11400200_SNP A G 0.1047 20 171 0.1132 2.3817349614920578E-02
2L_11400210_SNP A C 0.0733 14 177 0.9391 7.8563930152168049E-01
2L_11400220_SNP C T 0.05612 11 185 0.9163 9.2992937197170233E-01
2L_11400224_SNP C A 0.05641 11 184 0.7739 5.7451852677134407E-01
2L_11400338_SNP T C 0.1033 19 165 0.4778 3.3278321866265947E-01
2L_11400339_SNP A C 0.07853 15 176 0.706 9.6318880260322082E-01
2L_11400375_SNP C A 0.09045 18 181 0.1364 1.9216615465240139E-01
2L_11400412_SNP T C 0.3552 65 118 0.9435 8.5242504333295199E-01
2L_11400432_SNP T C 0.3315 59 119 0.4712 5.9353438017246563E-01
2L_11400436_SNP C G 0.2983 54 127 0.7956 6.0203505086221587E-01
2L_11400438_SNP G T 0.309 55 123 0.748 5.1028933143263355E-01
2L_11400447_SNP T G 0.2541 46 135 0.6532 9.3309338519101781E-01
2L_11400451_SNP G A 0.3556 64 116 0.5428 3.8803552150242737E-01
2L_11400454_SNP T G 0.065 13 187 0.0772 4.0324484657571116E-02
2L_11400473_DEL C CACAC 0.2568 47 136 0.8703 6.9522275167162118E-01
2L_11400479_SNP C G 0.2667 48 132 0.9142 8.5223024080214060E-01
2L_11400519_SNP G T 0.3333 60 120 0.5833 7.9712499380017310E-01
2L_11400529_SNP C A 0.3989 71 107 0.573 5.5496607034806544E-01
2L_11400533_SNP A T 0.4157 74 104 0.5806 6.9652708481760206E-01
2L_11400536_SNP C A 0.05556 11 187 0.6406 6.4427976560166433E-01
2L_11400543_SNP A T 0.3371 60 118 0.9392 8.8521551761642447E-01
2L_11400551_SNP C A 0.3202 57 121 0.8167 8.4847104726406286E-01
2L_11400556_SNP T A 0.4011 73 109 0.5677 6.7474610151195558E-01
2L_11400568_SNP A G 0.2062 40 154 0.4702 5.7237772495765471E-01
2L_11400569_INS TTTCAATTCAC T 0.2103 41 154 0.5132 6.3842343884339547E-01
2L_11400571_SNP A G 0.2062 40 154 0.4599 5.7140382990958527E-01
2L_11400573_SNP C T 0.3764 67 111 0.5456 6.6114689964268725E-01
2L_11400574_SNP T C 0.212 39 145 0.5124 6.3917663716717843E-01
2L_11400575_SNP T C 0.2083 40 152 0.5438 6.9383253263342848E-01
2L_11400578_SNP C A 0.2042 39 152 0.6765 8.2608452685487521E-01
2L_11400580_SNP G A 0.2042 39 152 0.4788 5.8742005550839205E-01
2L_11400582_SNP A T 0.2042 39 152 0.5079 6.5689253995516483E-01
2L_11400585_SNP G C 0.2094 40 151 0.5502 6.9548561485862082E-01
2L_11400592_INS TGTATATA T 0.2105 40 150 0.5011 6.2016338956875461E-01
2L_11400595_SNP T A 0.2074 39 149 0.4518 5.7621155794788514E-01
2L_11400601_SNP G T 0.2074 39 149 0.4302 5.5297815339437273E-01
2L_11400603_SNP G C 0.2105 40 150 0.4791 6.0015252154020193E-01
2L_11400605_SNP T G 0.2116 40 149 0.4782 5.9706436180906297E-01
2L_11400607_INS AGT A 0.2053 39 151 0.4545 5.8342718682073191E-01
2L_11400609_SNP C A 0.2021 38 150 0.4035 4.8163154568122046E-01
2L_11400614_SNP G T 0.07487 14 173 0.3442 2.6732849663736369E-01
2L_11400615_INS ATATCAGAGTTT A 0.2228 41 143 0.4705 6.0455481344509721E-01
2L_11400619_SNP T G 0.2253 41 141 0.4176 5.3743784322279309E-01
2L_11400624_SNP A T 0.2216 39 137 0.4363 5.3744291970304581E-01
2L_11400666_SNP G A 0.1488 25 143 0.4262 1.9197876480457843E-01
2L_11400695_INS ATC A 0.1087 20 164 0.314 5.9472335431965762E-01
2L_11400700_SNP G C 0.1639 30 153 0.505 3.7270255334469282E-01
2L_11400718_SNP T C 0.2973 55 130 0.9512 7.7934305518896907E-01
2L_11400722_SNP A G 0.3011 56 130 0.7324 8.7119333862888970E-01
2L_11400894_SNP C T 0.3262 61 126 0.8187 4.6906225813858993E-01
2L_11400920_SNP G T 0.2088 38 144 0.6441 5.9897761005643235E-01
2L_11400933_SNP T C 0.1944 35 145 0.8039 7.7849672459191677E-01
2L_11400991_SNP T C 0.1224 24 172 0.9886 8.4178423064995744E-01
2L_11401050_SNP T C 0.1768 32 149 0.2627 2.1057237022483222E-01
2L_11401051_SNP T G 0.05181 10 183 0.6516 6.7355749469172688E-01
2L_11401067_SNP T C 0.09375 18 174 0.3981 4.9140026390721814E-01
2L_11401154_SNP C T 0.2646 50 139 0.1107 9.3552058632812574E-02
2L_11401220_SNP T A 0.1005 19 170 0.1676 2.3821410224105799E-01
2L_11401332_SNP T C 0.2022 36 142 0.6482 6.5544738779818368E-01
2L_11401369_SNP G A 0.4111 74 106 0.656 5.0978188771893840E-01
2L_11401474_INS TTCTTGATTGT T 0.2458 44 135 0.7474 8.5107267928004238E-01
2L_11401510_SNP G A 0.456 83 99 0.4529 3.4181600696576853E-01
2L_11401523_SNP T C 0.4946 91 93 0.5544 5.8498252818997742E-01
2L_11401696_SNP C G 0.3611 65 115 0.5312 4.1081230719777539E-01
2L_11401710_SNP A C 0.05 10 190 0.6445 3.4256942755767239E-01
2L_11401712_SNP A C 0.2391 44 140 0.292 2.3073893279002744E-01
2L_11401754_SNP A G 0.07143 14 182 0.7897 5.8437049147994558E-01
2L_11401777_SNP A T 0.257 46 133 0.8278 7.3709252094607147E-01
2L_11401783_SNP G A 0.08947 17 173 0.7545 5.8524496636397805E-01
2L_11401787_SNP A G 0.3483 62 116 0.3251 2.9736638279316518E-01
2L_11401792_SNP T C 0.3708 66 112 0.3019 3.5895095165801050E-01
2L_11401810_SNP C A 0.3427 61 117 0.2535 1.9461347496865433E-01
2L_11401818_SNP T C 0.3889 70 110 0.2468 1.8251209611499952E-01
2L_11401841_SNP T C 0.1803 33 150 0.8759 9.9287638770170605E-01
2L_11401848_SNP G C 0.1522 28 156 0.8657 7.9137374929993021E-01
2L_11401862_SNP A G 0.4551 81 97 0.3953 2.5734083604116664E-01
2L_11401865_SNP G A 0.3211 61 129 0.2187 1.5786777670250329E-01
2L_11401867_SNP G A 0.1622 30 155 0.805 6.6060055864382372E-01
2L_11401875_SNP G T 0.3838 71 114 0.2502 2.2848406280403333E-01
2L_11401882_SNP T A 0.2186 40 143 0.902 8.9580573814725550E-01
2L_11401896_SNP A T 0.3933 70 108 0.2725 2.3488639180346693E-01
2L_11401915_SNP T G 0.3243 60 125 0.2573 1.5814476404716282E-01
2L_11401918_SNP T G 0.2912 53 129 0.9648 7.1065187054578982E-01
2L_11401929_SNP A G 0.2787 51 132 0.9701 8.3037468182333696E-01
2L_11401932_SNP G T 0.2623 48 135 0.8419 5.8640737368770868E-01
2L_11401960_SNP T A 0.3352 61 121 0.7892 9.3965256069244574E-01
2L_11401961_SNP G C 0.3352 61 121 0.8104 9.5721714539846758E-01
2L_11401969_SNP T A 0.2287 43 145 0.5114 6.1990593112436621E-01
2L_11402002_SNP T C 0.07254 14 179 0.3922 2.8572677321743623E-01
2L_11402079_SNP T G 0.2787 51 132 0.1757 1.1136919644991228E-01
2L_11402160_SNP T C 0.3351 62 123 0.4591 3.0209202060810136E-01
2L_11402184_SNP T G 0.3315 60 121 0.6739 5.6118387291868799E-01
2L_11402216_SNP A C 0.08586 17 181 0.4078 5.6391363565803521E-01
2L_11402355_SNP A C 0.1368 26 164 0.7291 7.5059410050723585E-01
2L_11402465_SNP A G 0.3825 70 113 0.328 2.0641537793208220E-01
2L_11402479_SNP T A 0.388 71 112 0.4329 2.7094006046480401E-01
2L_11402490_SNP T G 0.3791 69 113 0.27 2.3984815546441185E-01
2L_11402505_DEL A AA 0.05759 11 180 0.7018 5.9565650887095389E-01
2L_11402531_SNP T G 0.3923 71 110 0.5534 4.2235935062376873E-01
2L_11402628_SNP A G 0.07292 14 178 0.5615 5.3942270731892705E-01
2L_11402816_SNP G A 0.2065 38 146 0.6514 9.1119687510260861E-01
2L_11402946_SNP G A 0.055 11 189 0.5262 2.8337884407294356E-01
2L_11402957_SNP T C 0.07576 15 183 0.5531 4.7549607589977361E-01
2L_11402964_DEL T TCCGTATGGCC 0.246 46 141 0.05945 9.3870425526200174E-02
2L_11402997_SNP G A 0.06701 13 181 0.7873 6.4588123316540125E-01
2L_11403086_SNP A C 0.4375 77 99 0.768 7.8720487962118946E-01
2L_11403180_SNP A C 0.05789 11 179 0.8729 8.7604259531539630E-01
2L_11403203_SNP G A 0.09574 18 170 0.4338 5.4654665646452871E-01
2L_11403211_SNP T A 0.09948 19 172 0.5295 6.3693756437460414E-01
2L_11403216_SNP G C 0.3859 71 113 0.8979 9.6817761204280983E-01
2L_11403217_SNP G A 0.09948 19 172 0.5363 6.4098226302154171E-01
2L_11403233_SNP A T 0.09896 19 173 0.5306 6.3533013234475921E-01
2L_11403234_SNP T C 0.1571 30 161 0.2311 2.0769883486700846E-01
2L_11403240_SNP A T 0.1042 20 172 0.9323 9.0100425272686735E-01
2L_11403242_INS A AAT 0.107 20 167 0.9507 8.7248990269637072E-01
2L_11403253_SNP A T 0.08763 17 177 0.969 9.2652455055575145E-01
2L_11403259_SNP G T 0.1159 19 145 0.5264 6.6570130385167603E-01
2L_11403261_SNP T A 0.2339 40 131 0.4842 4.4720000056241516E-01
2L_11403262_SNP T A 0.1445 25 148 0.7287 8.1097091776880648E-01
2L_11403269_SNP T C 0.05435 10 174 0.2901 9.2545525723927935E-02
2L_11403272_SNP A G 0.1739 32 152 0.5758 4.5642397645609789E-01
2L_11403292_INS G GC 0.1193 21 155 0.5344 4.1766697189358337E-01
2L_11403296_SNP A T 0.06044 11 171 0.8045 8.0722046130720515E-01
2L_11403307_SNP A G 0.2162 40 145 0.6024 7.8177353656975446E-01
2L_11403319_SNP C T 0.224 41 142 0.5539 6.6312374108055616E-01
2L_11403331_SNP A G 0.0567 11 183 0.7032 3.9546932549208424E-01
2L_11403341_DEL G GTTAATACATCACAGTGCTCTG 0.06566 13 185 0.7925 6.5273663240802571E-01
2L_11403341_SNP C G 0.05587 10 169 0.7207 4.8657636978216356E-01
2L_11403369_SNP T C 0.07071 14 184 0.7196 6.5285210077100619E-01
2L_11403410_SNP A G 0.1088 21 172 0.606 6.3043852935061540E-01
2L_11403418_SNP T C 0.3966 71 108 0.1528 1.0692888145850576E-01
2L_11403717_SNP C A 0.0733 14 177 0.6619 5.0168262749366255E-01
2L_11403859_SNP A C 0.246 46 141 0.08008 1.0263487999696264E-01
2L_11403893_SNP G T 0.3276 57 117 0.1619 1.7603593097353942E-01
2L_11403896_SNP T A 0.1497 28 159 0.4705 4.2276898497109716E-01
2L_11403899_SNP A G 0.1878 34 147 0.2228 2.3838973168385003E-01
2L_11403910_SNP G A 0.08763 17 177 0.0007858 5.1374472323440752E-03
2L_11403911_SNP T G 0.133 25 163 0.9124 5.8710261619939597E-01
2L_11404051_SNP T A 0.0567 11 183 0.1396 2.8149620468372449E-01
2L_11404055_SNP G C 0.07071 14 184 0.7097 5.5382552703893195E-01
2L_11404084_DEL T TGT 0.0829 16 177 0.2179 3.7201979649862538E-01
2L_11404107_SNP A G 0.1173 23 173 0.5007 4.6458511482960274E-01
2L_11404132_SNP C T 0.05208 10 182 0.489 9.0915957749222620E-01
2L_11404155_SNP T C 0.1192 23 170 0.4044 5.2434475892543730E-01
2L_11404161_SNP A G 0.3804 70 114 0.9495 9.0183592782334110E-01
2L_11404367_SNP G T 0.5 87 87 0.6712 8.3034004183329257E-01
2L_11404422_DEL C CTAGC 0.06154 12 183 0.6484 5.0834875898678744E-01
2L_11404425_SNP T G 0.1071 18 150 0.6252 8.8063297418726305E-01
2L_11404461_INS C CC 0.05208 10 182 0.5162 9.5464695651092990E-01
2L_11404542_SNP T C 0.06633 13 183 0.6577 9.3544805619138205E-01
2L_11404550_SNP T A 0.07772 15 178 0.5292 4.1058307174321518E-01
2L_11404566_SNP G A 0.05128 10 185 0.4383 5.1308369045719560E-01
2L_11404645_DEL G GAAGCGATCGCATTG 0.07812 15 177 0.4151 5.0977984844822455E-01
2L_11404691_SNP A G 0.07143 14 182 0.628 8.7814664433438228E-01
2L_11404700_SNP C T 0.1452 27 159 0.584 2.0507675588116536E-01
2L_11404745_SNP A C 0.05556 11 187 0.7144 5.9104283860899898E-01
2L_11404752_SNP A G 0.3895 74 116 0.6529 4.2262387537013280E-01
2L_11404763_SNP A C 0.2935 54 130 0.6566 7.1217565107920144E-01
2L_11404768_SNP G C 0.1667 31 155 0.5624 3.1483027224183313E-01
2L_11404769_SNP G A 0.3651 69 120 0.6396 4.8824883522215679E-01
2L_11404774_SNP A G 0.3296 59 120 0.8771 8.0868894329424512E-01
2L_11404797_SNP A G 0.07254 14 179 0.6533 8.8953535067901479E-01
2L_11404832_SNP A G 0.2308 42 140 0.486 3.1037984972695343E-01
2L_11404834_DEL AC TTGAATATATATTTATTAGAAATTA 0.3032 57 131 0.6673 5.9317784071630231E-01
2L_11404868_SNP T C 0.07368 14 176 0.8522 5.0661701124820735E-01
2L_11404916_DEL A AA 0.06122 12 184 0.9248 8.0249322917170884E-01
2L_11404926_SNP A G 0.3048 57 130 0.9384 8.9193913795941926E-01
2L_11404970_SNP T C 0.413 76 108 0.9719 9.8597181952963342E-01
2L_11405012_SNP T A 0.1622 30 155 0.859 4.9129885745910784E-01
2L_11405018_SNP C T 0.2527 47 139 0.9377 9.4086514582224390E-01
2L_11405110_SNP C T 0.2722 49 131 0.6755 7.8621752062226768E-01
2L_11405227_SNP A C 0.435 77 100 0.9073 7.6291177478074623E-01
2L_11405361_DEL A AACA 0.1377 23 144 0.7772 5.5906028443629840E-01
2L_11405369_SNP G A 0.246 46 141 0.8492 9.5378447513140407E-01
2L_11405378_SNP A G 0.05882 11 176 0.3756 2.8700090781632681E-01
2L_11405387_DEL G GA 0.09184 18 178 0.3491 4.3954816903087557E-01
2L_11405520_SNP A G 0.06771 13 179 0.6718 9.8054798662439668E-01
2L_11405535_SNP G A 0.1277 24 164 0.1336 1.2687428320109173E-01
2L_11405538_SNP G A 0.1271 23 158 0.5987 8.1507225058763533E-01
2L_11405566_SNP A G 0.3167 57 123 0.8001 4.2808914004393661E-01
2L_11405611_SNP A G 0.1989 37 149 0.3302 3.0816497307527224E-01
2L_11405618_SNP T A 0.05946 11 174 0.8163 8.8558195247450211E-01
2L_11405620_SNP A C 0.2759 48 126 0.3851 3.9131717478775974E-01
2L_11405634_SNP G A 0.07143 14 182 0.6233 9.4149497149305106E-01
2L_11405641_SNP A T 0.3636 68 119 0.6142 7.6445304701431271E-01
2L_11405668_SNP C T 0.05641 11 184 0.7916 8.2992905511557280E-01
2L_11405670_SNP A C 0.05181 10 183 0.812 8.9456672283753347E-01
2L_11405724_SNP T A 0.06701 13 181 0.9349 6.6517630862233457E-01
2L_11405742_SNP G A 0.07216 14 180 0.9858 9.8644013650826368E-01
2L_11405748_SNP T A 0.108 19 157 0.5984 9.4939217578957880E-01
2L_11405764_SNP A G 0.09694 19 177 0.602 9.3745639924866941E-01
2L_11405772_SNP A G 0.1534 29 160 0.7547 9.2011289678809938E-01
2L_11405777_SNP C T 0.1571 30 161 0.7727 8.9468012368957295E-01
2L_11405795_SNP G A 0.08808 17 176 0.5317 9.2601555769010679E-01
2L_11405798_SNP T C 0.09948 19 172 0.7763 4.7948544999644371E-01
2L_11405820_SNP A G 0.09375 18 174 0.9697 9.4124294077386506E-01
2L_11405861_SNP G A 0.4598 80 94 0.4903 6.2311002864953202E-01
2L_11405874_INS TT T 0.05172 9 165 0.5506 4.0752733620784287E-01
2L_11405975_SNP T C 0.05 10 190 0.6445 3.4256942755767239E-01
2L_11406009_SNP T A 0.1264 23 159 0.7411 9.8954114620895195E-01
2L_11406047_SNP C T 0.2097 39 147 0.4792 5.6413937291797733E-01
2L_11406122_SNP G T 0.2174 40 144 0.9536 9.1093562235850067E-01
2L_11406142_SNP A G 0.09626 18 169 0.9795 4.8950285972774799E-01
2L_11406235_SNP C G 0.427 76 102 0.2799 6.2212845356492208E-01
2L_11406334_SNP C G 0.4888 87 91 0.9666 9.3177120904555588E-01
2L_11406351_SNP C T 0.4778 86 94 0.6223 4.0716472703099871E-01
2L_11406380_SNP A G 0.3189 59 126 0.7174 5.1334965658643350E-01
2L_11406391_SNP G A 0.328 61 125 0.5601 3.8490374991839604E-01
2L_11406413_SNP C A 0.3427 61 117 0.9716 9.9420373355385427E-01
2L_11406427_SNP C A 0.2414 42 132 0.3756 3.7923663047397838E-01
2L_11406470_SNP T G 0.254 48 141 0.3237 1.5019665519874692E-01
2L_11406488_SNP T G 0.1392 27 167 0.3046 3.4187404985445835E-01
2L_11406507_SNP G T 0.06091 12 185 0.7276 3.1134661369429451E-01
2L_11406592_SNP C T 0.09596 19 179 0.6093 5.3050306613685660E-01
2L_11406601_SNP C A 0.05291 10 179 0.8777 8.3315184190084046E-01
2L_11406726_SNP A G 0.1086 19 156 0.4237 2.1891513616697822E-01
2L_11407071_SNP T C 0.1344 25 161 0.5025 5.2486421398437777E-01
2L_11407082_SNP T A 0.1932 34 142 0.1045 6.1219438166765970E-02
2L_11407086_SNP G A 0.2907 50 122 0.4536 4.4582953149936477E-01
2L_11407172_SNP G C 0.2299 43 144 0.1751 2.6050526206773628E-01
2L_11407235_SNP T A 0.4545 80 96 0.653 4.9798548999405379E-01
2L_11407250_SNP A G 0.1099 21 170 0.5001 5.6095528039653830E-01
2L_11407350_SNP T C 0.25 46 138 0.3839 2.5382143813110958E-01
2L_11407409_SNP A C 0.1026 20 175 0.7025 9.2901990298130133E-01
2L_11407494_SNP T C 0.05025 10 189 0.6205 5.0556232832878734E-01
2L_11407544_SNP A G 0.05025 10 189 0.6205 5.0556232832878734E-01
2L_11407581_SNP C T 0.3621 63 111 0.2682 1.2983134734695978E-01
2L_11407603_SNP C T 0.2688 50 136 0.1449 6.3360858743105833E-02
2L_11407702_SNP T G 0.3444 62 118 0.7722 9.8339481743496271E-01
2L_11407796_SNP A G 0.3229 62 130 0.6542 4.1423466989987845E-01
2L_11407798_SNP T A 0.3138 59 129 0.7778 9.4990737305669160E-01
2L_11407808_SNP A G 0.1398 26 160 0.2829 3.3286721597684255E-01
2L_11407816_SNP T G 0.2901 47 115 0.6067 3.0810513804770867E-01
2L_11407854_SNP C T 0.2151 40 146 0.4309 5.2282703587979418E-01
2L_11407875_SNP G A 0.2649 49 136 0.3935 6.7155186922718346E-01
2L_11407876_SNP C T 0.2703 50 135 0.3587 6.5492225039841445E-01
2L_11407878_SNP A C 0.2663 49 135 0.3601 7.0576767694451115E-01
2L_11407882_SNP T A 0.262 49 138 0.3962 7.0687602876381628E-01
2L_11407884_SNP A G 0.2181 41 147 0.2167 4.3191099960503998E-01
2L_11407896_SNP A C 0.266 50 138 0.3665 6.3940458093068386E-01
2L_11407910_SNP A T 0.2703 50 135 0.4689 7.3643387693625362E-01
2L_11407913_SNP A G 0.2757 51 134 0.4037 6.6313779600177281E-01
2L_11407918_SNP A T 0.07216 14 180 0.6829 5.4555726613832167E-01
2L_11407925_SNP A T 0.127 24 165 0.9653 9.1784446500501593E-01
2L_11407932_SNP T A 0.07216 14 180 0.6829 5.4555726613832167E-01
2L_11407938_DEL AACAAAACA A 0.2727 51 136 0.4114 6.7633109226484645E-01
2L_11407950_SNP A T 0.2727 51 136 0.4114 6.7633109226484645E-01
2L_11407954_SNP A C 0.2787 51 132 0.4559 6.7624243566890296E-01
2L_11407957_SNP A T 0.05236 10 181 0.8276 9.2247486754912922E-01
2L_11407961_SNP T C 0.2707 49 132 0.8425 6.3786537633336371E-01
2L_11407965_SNP G A 0.2802 51 131 0.399 7.1080073751986328E-01
2L_11407968_SNP A T 0.2688 50 136 0.369 6.3219940187629065E-01
2L_11407969_SNP T C 0.2688 50 136 0.3517 6.1730487598283046E-01
2L_11407992_SNP G A 0.4286 81 108 0.4489 4.0002124222394919E-01
2L_11408009_SNP G A 0.4916 88 91 0.5114 4.8285885918755111E-01
2L_11408016_SNP T A 0.1436 26 155 0.1044 2.4033452683945544E-01
2L_11408020_SNP A G 0.4917 89 92 0.4688 4.8031369813161806E-01
2L_11408022_DEL G GGGC 0.1466 28 163 0.101 2.2875119153822099E-01
2L_11408028_SNP T G 0.1474 28 162 0.1046 2.3352566291657428E-01
2L_11408029_SNP T G 0.4888 87 91 0.5028 5.1928590546647824E-01
2L_11408057_SNP G A 0.383 72 116 0.3389 2.2677055364867571E-01
2L_11408110_SNP A T 0.1842 35 155 0.9251 8.0925978072196880E-01
2L_11408140_DEL T TTGGCTGGATCCATTT 0.3333 62 124 0.3885 5.1737194820525789E-01
2L_11408181_SNP G C 0.3187 58 124 0.2839 3.8132488070107939E-01
2L_11408370_SNP C T 0.05128 10 185 0.139 2.3797317436078369E-01
2L_11408455_INS TT T 0.06667 12 168 0.0009383 1.1261576696282854E-03
2L_11408524_SNP T C 0.05263 10 180 0.3752 2.5303842037766433E-01
2L_11408641_SNP A G 0.09744 19 176 0.005873 8.9516790886674594E-03
2L_11408720_SNP A G 0.2928 53 128 0.01119 1.2995719842846745E-02
2L_11408823_SNP C T 0.07263 13 166 0.9529 5.3407743558142928E-01
2L_11408980_SNP G C 0.07071 14 184 0.3905 2.0137321956502130E-01
2L_11408998_SNP G A 0.2086 39 148 0.9768 7.8317063057656799E-01
2L_11409053_SNP T A 0.08333 16 176 0.6077 6.1684882424929022E-01
2L_11409054_SNP A T 0.07895 15 175 0.3395 4.0375459713165884E-01
2L_11409057_SNP G T 0.08466 16 173 0.3943 4.3691627295556679E-01
2L_11409059_DEL A ATA 0.0829 16 177 0.4419 5.0354694215081097E-01
2L_11409070_SNP T G 0.08421 16 174 0.4597 5.1752676067745462E-01
2L_11409075_SNP G A 0.07812 15 177 0.3358 4.0435351339026893E-01
2L_11409077_SNP G T 0.0829 16 177 0.4419 5.0354694215081097E-01
2L_11409078_DEL T TTTAAAG 0.0829 16 177 0.4419 5.0354694215081097E-01
2L_11409087_SNP G C 0.06842 13 177 0.4526 4.9102095334712859E-01
2L_11409090_SNP G A 0.08333 16 176 0.5447 5.7394610689914438E-01
2L_11409091_DEL T TGCT 0.08763 17 177 0.5814 6.1880553858842613E-01
2L_11409098_DEL T TGTCAGGC 0.08763 17 177 0.5814 6.1880553858842613E-01
2L_11409098_SNP T C 0.4085 67 97 0.4515 3.3903537135870854E-01
2L_11409107_SNP A G 0.08854 17 175 0.5943 6.2584066081142020E-01
2L_11409110_SNP C G 0.08377 16 175 0.488 5.3802733645610834E-01
2L_11409111_DEL A AA 0.4486 83 102 0.4863 6.8726795890658310E-01
2L_11409115_SNP A C 0.4432 82 103 0.6115 8.0459436681060026E-01
2L_11409116_SNP G A 0.08808 17 176 0.5979 6.3512005730748911E-01
2L_11409118_DEL A AGT 0.4486 83 102 0.4863 6.8726795890658310E-01
2L_11409122_SNP A C 0.5 82 82 0.6327 8.6563142038230945E-01
2L_11409123_SNP T A 0.5 82 82 0.6279 8.5653208176218665E-01
2L_11409131_SNP G A 0.497 82 83 0.6103 8.4454114056312557E-01
2L_11409135_DEL A TG 0.08808 17 176 0.5979 6.3512005730748911E-01
2L_11409136_SNP G A 0.4969 81 82 0.5541 7.9744364367950460E-01
2L_11409139_SNP T C 0.4969 81 82 0.6658 9.3057232158971970E-01
2L_11409140_SNP T A 0.4475 81 100 0.4736 7.0335081229821239E-01
2L_11409142_MNP TAC ATT 0.4486 83 102 0.4863 6.8726795890658310E-01
2L_11409147_INS TGCGTGG T 0.4486 83 102 0.4863 6.8726795890658310E-01
2L_11409150_SNP G T 0.08333 16 176 0.8309 8.6908503716482366E-01
2L_11409153_DEL T TACA 0.4486 83 102 0.4863 6.8726795890658310E-01
2L_11409160_SNP A C 0.453 82 99 0.4382 6.3887929151891831E-01
2L_11409164_SNP G A 0.08808 17 176 0.5979 6.3512005730748911E-01
2L_11409165_SNP A T 0.4389 79 101 0.5638 7.8015194881077976E-01
2L_11409166_SNP T A 0.08333 16 176 0.6215 6.2840246396221833E-01
2L_11409171_SNP A T 0.4486 83 102 0.4863 6.8726795890658310E-01
2L_11409189_MNP TCT CTA 0.4409 82 104 0.6147 8.1091323890955158E-01
2L_11409194_SNP C A 0.4402 81 103 0.4868 5.9967043769607842E-01
2L_11409196_SNP G A 0.4511 83 101 0.7138 8.1382271340315060E-01
2L_11409201_SNP A T 0.4486 83 102 0.5531 7.3218930864965370E-01
2L_11409204_SNP G T 0.07853 15 176 0.8366 9.3813586620788181E-01
2L_11409205_SNP T C 0.08808 17 176 0.5979 6.3512005730748911E-01
2L_11409209_SNP A C 0.4481 82 101 0.7676 9.5932288635619989E-01
2L_11409217_SNP C T 0.4462 83 103 0.5602 7.3886596552056505E-01
2L_11409225_SNP A C 0.4426 81 102 0.7901 9.8352362517762659E-01
2L_11409272_SNP T C 0.3799 68 111 0.3093 5.8539313383667846E-01
2L_11409364_INS T TT 0.3892 65 102 0.1118 1.6730828086059724E-01
2L_11409406_SNP T G 0.05699 11 182 0.7625 9.1741533967261235E-01
2L_11409515_SNP T G 0.3693 65 111 0.0196 2.5140903028114198E-02
2L_11409556_SNP A G 0.1036 20 173 0.7602 9.5813669058521711E-01
2L_11409564_SNP G A 0.1846 36 159 0.01258 2.1337798704741732E-02
2L_11409639_SNP T G 0.1088 21 172 0.3494 3.1938479970771516E-01
2L_11409730_SNP C G 0.413 76 108 0.3651 5.0684586058881720E-01
2L_11409739_SNP C T 0.08092 14 159 0.0667 9.5573654611085468E-02
2L_11409745_SNP A T 0.1579 30 160 0.5123 5.0198525009133843E-01
2L_11409775_SNP T C 0.05102 10 186 0.7314 4.9924752443359099E-01
2L_11409815_SNP C A 0.25 45 135 0.7123 8.4092864686928770E-01
2L_11409822_SNP A T 0.3722 67 113 0.3326 4.6262974389120770E-01
2L_11409831_SNP G C 0.2376 43 138 0.3002 3.0231798879568761E-01
2L_11409834_SNP G A 0.06316 12 178 0.9553 9.2474437026781864E-01
2L_11409852_SNP C A 0.2757 51 134 0.5235 6.8595106200725020E-01
2L_11409861_SNP T A 0.2599 46 131 0.4662 5.2955518848091332E-01
2L_11409863_SNP G C 0.3722 67 113 0.3857 6.5608941222255801E-01
2L_11409875_SNP A G 0.08511 16 172 0.9902 9.1084776935173606E-01
2L_11409886_INS AAA A 0.1617 27 140 0.9553 8.0541963261283922E-01
2L_11409903_SNP C T 0.1129 21 165 0.2279 3.3639029056758651E-01
2L_11409934_SNP G C 0.3871 72 114 0.689 9.2541572852731901E-01
2L_11410255_SNP A T 0.467 85 97 0.8562 9.6823077247234002E-01
2L_11410299_SNP A C 0.09896 19 173 0.3386 2.7657371787468710E-01
2L_11410300_SNP C T 0.09948 19 172 0.5495 6.9817630662521080E-01
2L_11410637_INS CC C 0.1111 22 176 0.1588 9.8226596545302747E-02
2L_11410638_INS A AA 0.2135 41 151 0.1388 1.4448336034612441E-01
2L_11410654_SNP T C 0.1026 20 175 0.5874 7.5329592745444829E-01
2L_11410723_DEL T TGCGGGCACTATTAT 0.1129 21 165 0.5284 2.9273535641356485E-01
2L_11410728_SNP T G 0.06211 10 151 0.6818 7.5116734188814394E-01
2L_11410746_SNP T A 0.4101 73 105 0.5627 9.1002505963169000E-01
2L_11410749_SNP T C 0.4167 75 105 0.449 9.7256428995133604E-01
2L_11410802_SNP C A 0.4254 77 104 0.3516 8.0452872765149275E-01
2L_11410804_SNP A T 0.1224 24 172 0.5421 3.6601525271557478E-01
2L_11410810_SNP G A 0.1487 29 166 0.385 3.0717651390482514E-01
2L_11410827_SNP A G 0.06633 13 183 0.7976 6.4420974328453529E-01
2L_11410830_SNP T C 0.1571 30 161 0.9934 8.2176433271784244E-01
2L_11410831_SNP T G 0.1702 32 156 0.9307 8.3041496886960997E-01
2L_11410832_INS AGC A 0.1641 32 163 0.9906 8.5992581986075045E-01
2L_11410834_SNP C T 0.1667 32 160 0.9384 8.1319104716992929E-01
2L_11410837_SNP G A 0.1675 32 159 0.9994 8.7978684834579246E-01
2L_11410839_SNP C T 0.1244 24 169 0.1549 3.7314509414644648E-01
2L_11410841_SNP G T 0.1554 30 163 0.9034 7.7606672160752277E-01
2L_11410842_INS GGC G 0.1641 32 163 0.9906 8.5992581986075045E-01
2L_11410846_INS AAAAA GCC 0.1641 32 163 0.9906 8.5992581986075045E-01
2L_11410851_DEL A AG 0.1571 30 161 0.9766 8.3302132663194794E-01
2L_11410855_INS GTAAA G 0.1497 28 159 0.9628 8.2644740267718619E-01
2L_11410884_SNP A G 0.2103 41 154 0.1723 3.5385752409368521E-01
2L_11410927_SNP G T 0.3778 68 112 0.9927 7.1883933868573124E-01
2L_11410947_SNP G A 0.1746 33 156 0.8611 6.0397215260446280E-01
2L_11410954_SNP T C 0.06154 12 183 0.9813 7.9930668578440278E-01
2L_11411060_SNP A T 0.05 10 190 0.6445 3.4256942755767239E-01
2L_11411124_SNP G T 0.09794 19 175 0.2675 1.7851877035261188E-01
2L_11411156_SNP T C 0.2941 55 132 0.4502 3.7601682199405340E-01
2L_11411168_INS CTG C 0.07812 15 177 0.1353 1.0933328940573994E-01
2L_11411251_SNP T C 0.1309 25 166 0.00285 5.3436307544077466E-03
2L_11411303_SNP A G 0.06533 13 186 0.5365 2.9844780817746008E-01
2L_11411352_SNP C G 0.06186 12 182 0.6269 4.4513279236636272E-01
2L_11411399_SNP A C 0.06186 12 182 0.2248 2.0208591033222600E-01
2L_11411406_SNP A G 0.2818 51 130 0.8953 7.6507117654762857E-01
2L_11411449_SNP T G 0.06701 13 181 0.3249 2.8338113996161496E-01
2L_11411471_SNP T C 0.1111 21 168 0.7127 8.0449883262034105E-01
2L_11411472_SNP C T 0.1111 21 168 0.7127 8.0449883262034105E-01
2L_11411509_SNP T A 0.08466 16 173 0.7541 6.2122215933218639E-01
2L_11411540_SNP T G 0.2295 42 141 0.4524 4.4366601487529467E-01
2L_11411546_SNP G A 0.08511 16 172 0.7534 6.1943011694071781E-01
2L_11411561_SNP T C 0.2111 38 142 0.8872 5.6389039252621198E-01
2L_11411604_SNP T A 0.05699 11 182 0.5185 3.6466985494206616E-01
2L_11411708_SNP C T 0.369 69 118 0.8085 7.4019204651873149E-01
2L_11411745_SNP C A 0.2713 51 137 0.9007 5.8959634029686681E-01
2L_11411831_SNP C G 0.08763 17 177 0.001519 5.0016485964903433E-03
2L_11411836_SNP C T 0.3957 74 113 0.3461 4.5251240153701699E-01
2L_11411846_SNP C T 0.2584 46 132 0.4953 7.2677464947149983E-01
2L_11411883_SNP T G 0.4682 81 92 0.5163 6.0720186637188234E-01
2L_11411934_SNP A T 0.1803 33 150 0.5623 5.2811285308748135E-01
2L_11412312_SNP C A 0.4385 82 105 0.205 1.4458190414552807E-01
2L_11412403_SNP T G 0.2088 38 144 0.2722 4.1553904560450916E-01
2L_11412495_SNP T C 0.2541 46 135 0.5063 5.8965285609025586E-01
2L_11412574_SNP G C 0.05729 11 181 0.7037 3.3185255743624564E-01
2L_11412630_SNP G T 0.05155 10 184 0.6473 6.7465169303908779E-01
2L_11412639_SNP A G 0.05759 11 180 0.9471 9.2499847340346519E-01
2L_11412640_SNP G C 0.1323 25 164 0.6015 3.2624717391501767E-01
2L_11412659_SNP G C 0.05699 11 182 0.4199 4.2397253779765132E-01
2L_11412710_SNP G C 0.07653 15 181 0.9229 6.5020192807334998E-01
2L_11412885_SNP C G 0.2169 41 148 0.5007 3.0344451787921822E-01
2L_11413131_SNP T C 0.3556 64 116 0.2408 1.7598883905577256E-01
2L_11413167_SNP A G 0.1475 27 156 0.6046 6.6692528919918537E-01
2L_11413195_SNP C T 0.1244 24 169 0.8291 4.7006306664649666E-01
2L_11413284_SNP A T 0.4032 75 111 0.2909 5.0297512225528684E-01
2L_11413298_SNP A G 0.05076 10 187 0.6642 6.8396709183649773E-01
2L_11413315_SNP G C 0.3784 70 115 0.8181 6.9101736934349556E-01
2L_11413423_SNP A G 0.3889 70 110 0.5156 5.3530549476659717E-01
2L_11413441_SNP G A 0.1026 20 175 0.5874 7.5329592745444829E-01
2L_11413451_SNP G A 0.08152 15 169 0.5307 6.3140830286905247E-01
2L_11413467_SNP G A 0.2609 48 136 0.8649 6.4667821192947228E-01
2L_11413485_SNP G A 0.3681 67 115 0.7104 6.7177492863093902E-01
2L_11413529_SNP A C 0.07035 14 185 0.4631 2.6301521675869510E-01
2L_11413545_SNP A T 0.1475 27 156 0.5245 2.9257567529234352E-01
2L_11413584_SNP G A 0.1703 31 151 0.9393 6.7018704221320280E-01
2L_11413589_SNP T C 0.08629 17 180 0.6219 3.8380451339748012E-01
2L_11413597_SNP G C 0.08586 17 181 0.6232 3.8107392182068467E-01
2L_11413605_SNP A C 0.123 23 164 0.9396 7.9134697387189812E-01
2L_11413625_SNP C T 0.2011 36 143 0.6051 3.9511564727240767E-01
2L_11413628_SNP G A 0.1977 35 142 0.6296 4.1697097730985289E-01
2L_11413660_SNP A C 0.1017 18 159 0.8732 8.7379775801016912E-01
2L_11413740_SNP G A 0.1978 36 146 0.9083 9.2316479747770797E-01
2L_11413756_DEL C CC 0.2022 37 146 0.8956 7.1072345494273392E-01
2L_11413762_SNP G C 0.2044 37 144 0.8741 7.5905447664407966E-01
2L_11413878_SNP T C 0.3068 54 122 0.6039 3.9503073920020271E-01
2L_11413883_SNP T C 0.1237 24 170 0.5796 8.9491597659263977E-01
2L_11413905_SNP A T 0.3098 57 127 0.6704 3.9483394549448225E-01
2L_11413911_DEL A AATGGA 0.2486 45 136 0.8951 6.0465389997406205E-01
2L_11413976_SNP A T 0.326 59 122 0.366 3.1025790286395161E-01
2L_11414052_SNP A G 0.05025 10 189 0.6378 3.3729818102171316E-01
2L_11414276_SNP T C 0.3457 65 123 0.2267 1.8089376607278740E-01
2L_11414293_SNP T A 0.2947 56 134 0.1481 9.8349981521894891E-02
2L_11414297_SNP C T 0.1354 26 166 0.397 5.3346767087833480E-01
2L_11414320_SNP T G 0.2378 44 141 0.001407 6.0964984188902310E-04
2L_11414410_SNP C G 0.05641 11 184 0.9 6.8856476187676474E-01
2L_11414421_SNP G A 0.3102 58 129 0.03101 6.1529957920548516E-02
2L_11414624_SNP T C 0.1173 23 173 0.3644 4.5015009509506687E-01
2L_11414650_SNP C T 0.0804 16 183 0.6507 3.4820392974133108E-01
2L_11414688_SNP A C 0.07614 15 182 0.6327 3.2199751243879748E-01
2L_11414909_SNP C T 0.1211 23 167 0.6885 9.7024138070658239E-01
2L_11414973_SNP G T 0.4114 72 103 0.03838 2.0850630921968760E-02
2L_11415011_SNP G A 0.2842 54 136 0.0509 6.2122190693865001E-02
2L_11415012_SNP G C 0.05128 10 185 0.6328 6.5333866846153776E-01
2L_11415046_MNP GAG ATA 0.05128 10 185 0.6328 6.5333866846153776E-01
2L_11415050_SNP C T 0.05319 10 178 0.6316 6.4809786346667986E-01
2L_11415052_SNP A C 0.2086 39 148 0.1574 2.0128586007550364E-01
2L_11415083_INS TACATAAATAT T 0.3224 59 124 0.1062 1.0161549409747672E-01
2L_11415098_SNP T G 0.1223 23 165 0.7035 9.9520204115140065E-01
2L_11415119_SNP C G 0.4255 80 108 0.1493 1.9415255468612747E-01
2L_11415163_SNP A C 0.3118 58 128 0.02713 2.8059438890587721E-02
2L_11415195_SNP T C 0.2094 40 151 0.9014 9.3435251705499667E-01
2L_11415211_SNP A G 0.25 47 141 0.255 3.1544260172795358E-01
2L_11415231_SNP T A 0.05051 10 188 0.7081 4.0043759732264839E-01
2L_11415284_SNP A G 0.07812 15 177 0.892 7.2878364435739762E-01
2L_11415301_SNP T C 0.3667 66 114 0.9585 9.3327223185317443E-01
2L_11415322_SNP C G 0.3911 70 109 0.4956 3.7065717140513665E-01
2L_11415338_SNP G A 0.2688 50 136 0.4075 4.7210758755791737E-01
2L_11415671_SNP G A 0.09896 19 173 0.3937 2.8805064011306436E-01
2L_11415772_INS CTCGCCATCGCATC C 0.1405 26 159 0.9787 8.1106570596786087E-01
2L_11415865_SNP A G 0.4854 83 88 0.2634 2.0223633654348605E-01
2L_11415869_SNP C T 0.0973 18 167 0.988 8.7864683426791168E-01
2L_11415916_SNP G A 0.2416 43 135 0.5427 2.8993198281440402E-01
2L_11415917_SNP T G 0.2692 49 133 0.4822 3.8879045828976244E-01
2L_11415923_SNP A G 0.173 32 153 0.5805 2.9617285945659866E-01
2L_11415939_SNP A C 0.1848 34 150 0.859 5.9613454131538612E-01
2L_11415944_SNP C T 0.1946 36 149 0.4854 2.4350478671903875E-01
2L_11415945_SNP A T 0.1989 37 149 0.5779 3.2217900807315425E-01
2L_11415949_SNP T G 0.05612 11 185 0.6578 8.1249236689360282E-01
2L_11415950_SNP A C 0.1913 35 148 0.5245 2.6568917652545643E-01
2L_11415954_SNP G A 0.1979 37 150 0.6402 3.6065477564458026E-01
2L_11415964_SNP C T 0.1946 36 149 0.6694 3.4816495372135758E-01
2L_11415966_INS CAAGAAATCCTTCA T 0.1979 37 150 0.6402 3.6065477564458026E-01
2L_11415985_SNP T G 0.06633 13 183 0.4139 3.5952054672758915E-01
2L_11415994_SNP G A 0.3277 58 119 0.7382 7.7859532037854873E-01
2L_11416012_SNP C T 0.3103 54 120 0.6696 6.4216788200165265E-01
2L_11416027_SNP G A 0.2593 49 140 0.8745 9.6240405388986405E-01
2L_11416032_SNP A C 0.1031 20 174 0.3461 1.3750607445045260E-01
2L_11416084_SNP G T 0.1111 22 176 0.5423 2.8015676771846576E-01
2L_11416116_SNP A G 0.4134 74 105 0.6845 6.9884217911893942E-01
2L_11416433_SNP C T 0.1277 24 164 0.5323 8.5967747192843513E-01
2L_11416633_SNP T C 0.4144 75 106 0.5258 4.2986935191108544E-01
2L_11416897_SNP A G 0.125 24 168 0.2746 2.9943282056518106E-01
2L_11416901_SNP C A 0.08673 17 179 0.4247 2.6066236284356781E-01
2L_11416912_SNP A G 0.08629 17 180 0.4392 2.7411505185106022E-01
2L_11416924_SNP C T 0.3736 68 114 0.2763 2.3026334910593760E-01
2L_11417058_SNP T A 0.352 63 116 0.498 4.5703776095085547E-01
2L_11417083_SNP A C 0.1832 35 156 0.04625 6.0589666053721793E-03
2L_11417086_SNP C G 0.4098 75 108 0.6267 4.6032119878757416E-01
2L_11417087_SNP C T 0.1875 36 156 0.04365 5.3654384071310079E-03
2L_11417128_SNP A G 0.05 10 190 0.6445 3.4256942755767239E-01
2L_11417206_SNP A G 0.4358 78 101 0.6812 6.5983245558434511E-01
2L_11417216_DEL C CGC 0.0914 17 169 0.7796 6.0304551647710603E-01
2L_11417273_SNP T C 0.3443 63 120 0.4368 4.7147325330233780E-01
2L_11417401_SNP A G 0.08065 15 171 0.9317 8.6897221399241364E-01
2L_11417496_SNP C T 0.09091 18 180 0.6492 3.2015218533059497E-01
2L_11417640_SNP C T 0.1587 30 159 0.8775 7.9605474780459717E-01
2L_11417653_SNP G A 0.1571 30 161 0.9014 7.9415868542515466E-01
2L_11417675_SNP G T 0.4511 83 101 0.5181 5.4431680392972970E-01
2L_11417676_SNP C T 0.4481 82 101 0.4196 4.3873311902571666E-01
2L_11417684_SNP T C 0.459 84 99 0.5694 6.8072002649112773E-01
2L_11417740_SNP A C 0.1711 32 155 0.6811 9.0827789715443485E-01
2L_11417764_SNP T G 0.07692 15 180 0.5744 3.9957176601512212E-01
2L_11417845_SNP C G 0.107 20 167 0.6254 5.0019968692393890E-01
2L_11417932_INS TATAT T 0.453 82 99 0.6448 5.4084457629310079E-01
2L_11418027_SNP T C 0.3743 67 112 0.8981 8.0647345332459719E-01
2L_11418049_SNP A G 0.2707 49 132 0.6435 3.4733700261797906E-01
2L_11418057_INS GG G 0.1576 29 155 0.3036 1.5991823638357106E-01
2L_11418244_SNP C T 0.09375 18 174 0.8967 8.9949038237356760E-01
2L_11418251_SNP C A 0.09474 18 172 0.917 8.6143112985512493E-01
2L_11418252_SNP G C 0.1031 20 174 0.9002 7.3304598255942899E-01
2L_11418295_SNP A G 0.05155 10 184 0.6318 6.4871937017954828E-01
2L_11418306_SNP T G 0.05155 10 184 0.6318 6.4871937017954828E-01
2L_11418361_SNP T G 0.05584 11 186 0.546 3.2290811051655421E-01
2L_11418475_SNP A G 0.3626 66 116 0.6697 6.5935890553995058E-01
2L_11418476_SNP T A 0.1128 22 173 0.7418 9.7799321493949076E-01
2L_11418510_SNP A T 0.3559 63 114 0.3699 4.7077740115136124E-01
2L_11418530_SNP T C 0.4615 84 98 0.1744 1.6809098932783784E-01
2L_11418535_SNP A G 0.06218 12 181 0.4941 6.6841937507518057E-01
2L_11418546_SNP A G 0.337 61 120 0.5045 5.6325442872675646E-01
2L_11418553_SNP T C 0.09184 18 178 0.3086 2.9717196644144739E-01
2L_11418556_SNP T G 0.08247 16 178 0.2551 2.2840071383915894E-01
2L_11418569_SNP A C 0.1534 29 160 0.6439 8.4189678470902185E-01
2L_11418574_SNP T C 0.1702 32 156 0.5085 8.3245147779736672E-01
2L_11418615_INS AA A 0.1925 36 151 0.05619 6.6354470058972756E-02
2L_11418619_SNP A G 0.1042 20 172 0.442 4.5387513607818075E-01
2L_11418628_SNP C T 0.1316 25 165 0.7661 9.6064561330943543E-01
2L_11418631_SNP T C 0.1183 22 164 0.5379 5.8868016829197001E-01
2L_11418656_SNP T A 0.2324 43 142 0.5873 4.0869137044718529E-01
2L_11418658_SNP C A 0.07853 15 176 0.1828 2.9241249657326018E-01
2L_11418669_SNP G A 0.1818 34 153 0.2487 4.0602753248908530E-01
2L_11418694_SNP G C 0.09677 18 168 0.4939 3.3717551764931575E-01
2L_11418699_SNP T A 0.09189 17 168 0.5189 3.7354442552290634E-01
2L_11418702_SNP A G 0.4162 77 108 0.3085 3.8811764841156071E-01
2L_11418811_SNP A T 0.05181 10 183 0.6414 6.6356428162754133E-01
2L_11418826_SNP G C 0.4783 88 96 0.552 8.7189142969382871E-01
2L_11418874_SNP G A 0.4586 83 98 0.841 7.8112579721143394E-01
2L_11419193_SNP C T 0.2045 36 140 0.9136 8.3212522930888788E-01
2L_11419351_SNP G T 0.1316 25 165 0.5978 6.5040188126376042E-01
2L_11419352_SNP G A 0.1323 25 164 0.2456 3.9416527460196882E-01
2L_11419357_SNP T G 0.3911 70 109 0.7941 8.2127575208260351E-01
2L_11419412_INS G GG 0.3736 68 114 0.7112 6.2890481997372505E-01
2L_11419559_SNP C G 0.1371 27 170 0.5758 7.7346364401286705E-01
2L_11419599_SNP C A 0.4118 77 110 0.9167 9.2636831462610336E-01
2L_11419795_SNP T C 0.1538 28 154 0.8741 7.8962891774869215E-01
2L_11419818_SNP A T 0.2308 42 140 0.5441 7.0932642818273084E-01
2L_11419828_SNP A G 0.07895 15 175 0.7185 5.9768592526627706E-01
2L_11419834_SNP T A 0.2346 42 137 0.727 9.9071438952545765E-01
2L_11419841_SNP G T 0.1311 24 159 0.6744 9.6475467767637912E-01
2L_11419844_SNP A C 0.1304 24 160 0.6588 9.8067247729801876E-01
2L_11419886_SNP C G 0.05584 11 186 0.004594 1.4393783811461655E-02
2L_11419902_SNP G A 0.2637 48 134 0.2034 2.3392864414494430E-01
2L_11419905_SNP T A 0.2652 48 133 0.2065 2.3684454440208735E-01
2L_11419910_SNP A G 0.2404 44 139 0.1575 1.5091753215659887E-01
2L_11419915_SNP A G 0.05584 11 186 0.004594 1.4393783811461655E-02
2L_11419916_SNP A C 0.05102 10 186 0.002042 8.3054718328653167E-03
2L_11419926_DEL T TGAT 0.05584 11 186 0.006636 5.1843133565610162E-03
2L_11419999_SNP A T 0.05128 10 185 0.5673 5.0129275987107114E-01
2L_11420002_SNP A T 0.1615 31 161 0.5457 5.7329790801502489E-01
2L_11420013_SNP T C 0.1179 23 172 0.6397 6.2734925848871437E-01
2L_11420017_SNP G T 0.2204 41 145 0.6265 5.9892379407728968E-01
2L_11420020_SNP C T 0.06533 13 186 0.2557 2.0524017740909140E-01
2L_11420025_SNP T C 0.459 84 99 0.4408 7.3194562128941887E-01
2L_11420040_SNP A T 0.1192 23 170 0.7286 9.2287801553316429E-01
2L_11420044_SNP C G 0.09375 18 174 0.2772 3.9977145720927254E-01
2L_11420133_SNP T G 0.05128 10 185 0.6328 6.5333866846153776E-01
2L_11420252_SNP T A 0.1179 23 172 0.2827 2.9644370876023129E-01
2L_11420273_SNP C T 0.08122 16 181 0.5599 3.2032521401584813E-01
2L_11420401_SNP A C 0.1925 36 151 0.264 4.8406263758496948E-01
2L_11420460_SNP A T 0.4239 78 106 0.2333 4.3599653811149874E-01
2L_11420480_SNP C T 0.05405 10 175 0.8228 2.2322295167218253E-01
2L_11420511_DEL A AT 0.2737 52 138 0.9653 9.7777434324326329E-01
2L_11420514_SNP G A 0.2751 52 137 0.9345 9.8875344827218581E-01
2L_11420541_DEL A AGTGGGAGGTGAAAGA 0.05348 10 177 0.9985 4.9093504597647408E-01
2L_11420559_SNP A G 0.1711 32 155 0.5691 5.4997989442239115E-01
2L_11420650_SNP T G 0.1211 23 167 0.7195 9.2008351860121806E-01
2L_11420762_SNP T C 0.385 72 115 0.6451 8.3968213617284282E-01
2L_11420821_SNP G T 0.09278 18 176 0.972 8.0020086611531238E-01
2L_11420840_SNP C A 0.05155 10 184 0.6318 6.4871937017954828E-01
2L_11420886_SNP G C 0.4011 75 112 0.1213 2.4840842107330130E-01
2L_11420944_SNP A T 0.2054 38 147 0.6072 9.6917369056943192E-01
2L_11420957_DEL A AG 0.1858 34 149 0.8245 9.2093732262369132E-01
2L_11420962_SNP G T 0.1902 35 149 0.8203 7.0591464920629587E-01
2L_11421019_SNP A T 0.4247 79 107 0.02136 3.6923003886749357E-02
2L_11421026_SNP G T 0.4202 79 109 0.06812 1.1681458735672512E-01
2L_11421028_SNP A C 0.4505 82 100 0.0906 3.3401245649384825E-01
2L_11421039_SNP A T 0.07027 13 172 0.8064 5.4702243529098449E-01
2L_11421047_SNP T C 0.3392 58 113 0.1259 1.6905616086697717E-01
2L_11421056_SNP T A 0.4037 65 96 0.04929 8.1513333365614532E-02
2L_11421057_SNP C T 0.1778 32 148 0.2439 3.0479415279126876E-01
2L_11421059_SNP T C 0.3929 66 102 0.4219 4.6304069337374076E-01
2L_11421078_SNP G A 0.1829 32 143 0.3074 3.6999547295612389E-01
2L_11421090_SNP A G 0.1854 33 145 0.2719 3.4224117866344028E-01
2L_11421106_SNP A T 0.4536 83 100 0.06894 1.2873186916196189E-01
2L_11421116_SNP A G 0.3716 68 115 0.08868 1.6083619432270413E-01
2L_11421119_SNP T A 0.4624 80 93 0.07345 1.5269447398148028E-01
2L_11421125_SNP C G 0.4746 84 93 0.08952 2.5467282302632110E-01
2L_11421126_SNP A T 0.4142 70 99 0.06884 1.2133088199233633E-01
2L_11421129_INS ACTGCAGACAACTA G 0.4599 86 101 0.07041 1.4540881705363340E-01
2L_11421134_SNP A G 0.4505 82 100 0.05274 1.1282502292762231E-01
2L_11421135_SNP G T 0.4663 83 95 0.04091 1.2319839949985834E-01
2L_11421143_SNP C A 0.4641 84 97 0.1096 2.7654874181866596E-01
2L_11421153_SNP G A 0.4581 82 97 0.042 8.9960072862351859E-02
2L_11421154_SNP C G 0.3667 66 114 0.05425 1.0141864710381421E-01
2L_11421174_SNP A G 0.472 76 85 0.1039 2.5011925538988466E-01
2L_11421186_SNP C A 0.491 82 85 0.1643 4.0568233501305162E-01
2L_11421190_SNP A T 0.05882 11 176 0.7345 7.7714970949331508E-01
2L_11421196_SNP C T 0.4882 83 87 0.1308 3.9954282218591430E-01
2L_11421197_SNP C A 0.5 89 89 0.1051 3.6596740676029249E-01
2L_11421208_SNP A C 0.4054 75 110 0.2009 2.3315892622312995E-01
2L_11421257_SNP G A 0.1392 27 167 0.9646 8.9620065561938345E-01
2L_11421282_SNP T C 0.1481 28 161 0.461 6.8011332895561993E-01
2L_11421294_SNP T C 0.1587 30 159 0.6978 9.7620682330451591E-01
2L_11421307_SNP T C 0.1398 26 160 0.7488 7.9903898385476357E-01
2L_11421395_SNP T C 0.2976 50 118 0.08873 2.1155823633617277E-01
2L_11421398_SNP T A 0.4181 74 103 0.1733 1.2881763266949264E-01
2L_11421415_SNP T C 0.3128 56 123 0.144 2.8364597735230745E-01
2L_11421451_SNP T C 0.1036 20 173 0.7252 7.7945778484672457E-01
2L_11421489_SNP T C 0.1217 23 166 0.9036 7.1809904741503883E-01
2L_11421501_SNP A C 0.07692 15 180 0.3199 2.7575761036876290E-01
2L_11421569_SNP A G 0.1031 20 174 0.7262 7.8821762178509946E-01
2L_11421661_SNP C G 0.07692 15 180 0.6702 7.4254467374591271E-01
2L_11421782_SNP A G 0.4033 73 108 0.5596 3.6169088306274133E-01
2L_11421825_SNP G C 0.1026 20 175 0.744 6.2677806942314596E-01
2L_11421836_SNP T C 0.3799 68 111 0.7664 4.8645534481442954E-01
2L_11421907_SNP T C 0.2472 44 134 0.824 7.6303814330502273E-01
2L_11421909_SNP A C 0.3389 61 119 0.1865 8.6299499915007738E-02
2L_11421970_DEL A ATTTATAGCA 0.1782 31 143 0.7001 7.8221365891557837E-01
2L_11422038_SNP C G 0.2021 38 150 0.196 2.3086205803685722E-01
2L_11422066_INS AA A 0.08947 17 173 0.9964 7.2720513222438443E-01
2L_11422094_SNP T C 0.3022 55 127 0.933 5.4736272351432458E-01
2L_11422101_SNP C A 0.06091 12 185 0.908 8.9122029049455398E-01
2L_11422105_SNP A C 0.1596 30 158 0.12 1.4815532335028181E-01
2L_11422111_SNP A G 0.497 84 85 0.4683 6.4734609923896014E-01
2L_11422117_SNP C G 0.341 59 114 0.8332 7.2325879607402888E-01
2L_11422143_SNP T A 0.4556 82 98 0.1484 4.4701795596385807E-01
2L_11422247_SNP C G 0.06061 12 186 0.2446 1.6090501289702397E-01
2L_11422278_SNP A C 0.3172 59 127 0.3074 2.6901437214676527E-01
2L_11422305_SNP G A 0.3388 62 121 0.4428 4.2160790470848186E-01
2L_11422366_SNP A G 0.2865 51 127 0.1886 7.0904601763583111E-02
2L_11422612_SNP G T 0.06771 13 179 0.3472 2.0578347315034473E-01
2L_11422676_SNP T C 0.2204 41 145 0.2405 3.9412880037813192E-01
2L_11422748_SNP T C 0.3102 58 129 0.2608 1.7308500978851260E-01
2L_11422762_SNP T C 0.1392 27 167 0.6578 7.6821845677719058E-01
2L_11422763_INS GCT G 0.3708 66 112 0.2366 2.1576585669844883E-01
2L_11422772_SNP A G 0.3944 71 109 0.1562 1.3248571496407002E-01
2L_11422846_SNP A T 0.4074 77 112 0.3064 3.4725786200783360E-01
2L_11422893_SNP A C 0.3027 56 129 0.6401 5.8440724346004891E-01
2L_11422949_SNP A G 0.06806 13 178 0.4388 4.1504833872706448E-01
2L_11423001_SNP A T 0.3651 69 120 0.9271 9.3821529890819144E-01
2L_11423011_SNP A G 0.3784 70 115 0.6242 7.3542280831400419E-01
2L_11423092_SNP A T 0.08377 16 175 0.3001 2.4272897795719783E-01
2L_11423094_SNP T G 0.4239 78 106 0.3035 4.0432693172189271E-01
2L_11423206_SNP A G 0.4432 82 103 0.2999 4.9241026559740475E-01
2L_11423213_SNP A C 0.2597 47 134 0.8391 8.1799014065453579E-01
2L_11423340_INS ACA A 0.2577 42 121 0.5229 5.2164069925192436E-01
2L_11423643_SNP A G 0.2167 39 141 0.9114 8.2907978030923357E-01
2L_11423653_SNP T A 0.2419 45 141 0.7727 4.2923872972593458E-01
2L_11423658_SNP A C 0.2419 45 141 0.7727 4.2923872972593458E-01
2L_11423682_SNP T A 0.2378 44 141 0.7663 4.0200780181698947E-01
2L_11423683_SNP A G 0.1088 21 172 0.4113 8.6890104113486466E-01
2L_11423697_SNP A G 0.05208 10 182 0.5047 8.4986979632958892E-01
2L_11423704_DEL A AT 0.05155 10 184 0.3634 2.5331147703253565E-01
2L_11423705_SNP A T 0.2426 41 128 0.9532 6.1002471660878177E-01
2L_11423713_SNP T A 0.05699 11 182 0.266 9.2521091152536483E-02
2L_11423714_SNP G T 0.4358 78 101 0.8452 5.9584398315172926E-01
2L_11423716_SNP C T 0.3661 67 116 0.5946 4.0073959151744354E-01
2L_11423720_SNP T A 0.4475 81 100 0.8686 7.6946974412072944E-01
2L_11423728_SNP T C 0.2167 39 141 0.9193 5.3236263633522096E-01
2L_11423730_SNP A T 0.2167 39 141 0.9788 6.6449921225369135E-01
2L_11423743_SNP G A 0.1765 33 154 0.7289 4.2142793330487871E-01
2L_11423755_SNP G C 0.07273 12 153 0.4837 1.8436688757338948E-01
2L_11423757_SNP G T 0.05236 10 181 0.6457 6.5332050836609723E-01
2L_11423769_SNP C A 0.4611 77 90 0.8578 8.4109187094926585E-01
2L_11423771_SNP C T 0.235 43 140 0.8501 4.6722232337598368E-01
2L_11423773_SNP A T 0.4647 79 91 0.7093 4.6623924044308751E-01
2L_11423780_SNP A G 0.05208 10 182 0.6811 7.1441970056481852E-01
2L_11423838_SNP C G 0.235 43 140 0.7702 4.3854840210364421E-01
2L_11423873_SNP G A 0.2967 54 128 0.7401 9.8137904883085580E-01
2L_11423976_SNP T A 0.35 63 117 0.4918 5.5876700965942638E-01
2L_11424068_SNP A C 0.1244 24 169 0.6204 7.0935159540420600E-01
2L_11424133_SNP T G 0.1047 20 171 0.435 9.3344877653685487E-01
2L_11424136_INS AGCT A 0.1707 28 136 0.7563 8.2215129065468995E-01
2L_11424139_DEL G GT 0.1707 28 136 0.9837 9.8025441115035883E-01
2L_11424174_SNP T A 0.2044 37 144 0.8873 8.1578042309206156E-01
2L_11424178_SNP A G 0.1075 20 166 0.4687 9.0720055712923120E-01
2L_11424194_SNP A G 0.4971 85 86 0.644 5.0229776986513042E-01
2L_11424197_SNP C A 0.1844 33 146 0.958 9.4652417655239574E-01
2L_11424211_SNP A G 0.4317 79 104 0.2431 2.2827973268901691E-01
2L_11424216_SNP A T 0.1648 30 152 0.9676 8.0997547334636888E-01
2L_11424234_SNP A G 0.2204 41 145 0.9746 8.2434684835972805E-01
2L_11424237_SNP A T 0.2246 42 145 0.9556 7.3746709175173519E-01
2L_11424240_SNP T G 0.2299 43 144 0.9814 7.9360264280712778E-01
2L_11424266_SNP T A 0.1077 21 174 0.4212 9.4855586581006701E-01
2L_11424302_SNP G A 0.07692 15 180 0.01171 3.9399133210550460E-03
2L_11424304_SNP T A 0.2363 43 139 0.2589 3.2407343772177033E-01
2L_11424315_SNP G A 0.4066 74 108 0.2826 2.1449965627053658E-01
2L_11424386_SNP A T 0.09326 18 175 0.0382 3.8827439072935212E-02
2L_11424388_DEL T TT 0.2105 36 135 0.3821 3.9785398791059712E-01
2L_11424390_SNP T A 0.08901 17 174 0.0741 1.0170441420862908E-01
2L_11424463_SNP C T 0.254 48 141 0.1143 9.3784359970600195E-02
2L_11424541_SNP A G 0.05263 10 180 0.8437 9.4779236708858849E-01
2L_11424642_SNP A G 0.4611 77 90 0.8708 8.4994821874693005E-01
2L_11424683_SNP G A 0.3315 61 123 0.4278 4.2592387457732828E-01
2L_11424772_SNP C T 0.1237 23 163 0.3336 2.8293046470602623E-01
2L_11424879_SNP C T 0.107 20 167 0.377 3.5902678248586151E-01
2L_11424882_SNP T C 0.1361 26 165 0.0387 7.6194048407032339E-02
2L_11424921_SNP C T 0.4254 77 104 0.9344 6.2084875649002069E-01
2L_11425134_DEL C CCACGCTCGCCGTAAACTAG 0.05128 10 185 0.6328 6.5333866846153776E-01
2L_11425176_SNP G A 0.4809 88 95 0.7923 8.4453296019657464E-01
2L_11425240_SNP A G 0.3988 69 104 0.9422 6.9640064544712665E-01
2L_11425254_SNP C T 0.4162 72 101 0.8877 7.6895947048645508E-01
2L_11425272_SNP G C 0.3678 64 110 0.7999 4.0260730379874743E-01
2L_11425498_INS T TCAAAGTGTGTTTT 0.254 48 141 0.4858 9.8469019610594066E-01
2L_11425515_SNP G A 0.2513 47 140 0.3748 7.9507199982973276E-01
2L_11425522_SNP T A 0.2513 47 140 0.4294 8.8719066872732921E-01
2L_11425523_SNP C A 0.4775 85 93 0.361 3.1974722473048633E-01
2L_11425531_SNP G A 0.2552 49 143 0.4248 8.9588786901562500E-01
2L_11425559_DEL ACTACTATACTATCATAT A 0.2552 49 143 0.4306 9.0627143637934282E-01
2L_11425586_SNP C G 0.2593 49 140 0.3814 8.1518659025252183E-01
2L_11425619_SNP A C 0.4972 90 91 0.5278 4.9153913085362755E-01
2L_11425625_SNP G A 0.4917 89 92 0.562 4.3706446136038923E-01
2L_11425637_SNP C A 0.5 91 91 0.5778 4.8855943230520893E-01
2L_11425667_SNP G C 0.2849 53 133 0.4458 8.1788276176401187E-01
2L_11425699_SNP C G 0.4309 78 103 0.6679 7.5829122999008136E-01
2L_11425706_SNP C G 0.1799 34 155 0.9517 7.7329970297638351E-01
2L_11425956_SNP G C 0.2775 53 138 0.5344 2.0477031246561828E-01
2L_11425971_SNP A T 0.2526 48 142 0.4402 1.4180248698226261E-01
2L_11426081_SNP A G 0.442 80 101 0.2235 3.8724719227491466E-01
2L_11426083_SNP G C 0.2747 50 132 0.6617 5.1396308711783323E-01
2L_11426112_SNP C T 0.1487 29 166 0.1836 1.2405807265468138E-01
2L_11426136_DEL A TAT 0.1347 26 167 0.6285 5.2572419805147952E-01
2L_11426149_SNP C G 0.1392 27 167 0.994 9.5221457208694393E-01
2L_11426152_DEL T TT 0.1385 27 168 0.8349 9.1702992152617824E-01
2L_11426172_SNP C T 0.134 26 168 0.9179 9.8589021637080954E-01
2L_11426176_SNP C T 0.2011 37 147 0.2147 2.1302811730645310E-01
2L_11426177_SNP T C 0.1828 34 152 0.9935 8.9751802848470186E-01
2L_11426188_SNP A G 0.1989 37 149 0.2892 2.7776241537112156E-01
2L_11426189_SNP T C 0.2 37 148 0.3054 3.2169648210122814E-01
2L_11426222_SNP C T 0.1937 37 154 0.6955 5.8292786162885968E-01
2L_11426249_SNP A C 0.2128 40 148 0.4122 4.3427513142921415E-01
2L_11426255_SNP T C 0.1915 36 152 0.7613 7.1129456179912420E-01
2L_11426265_SNP G A 0.1813 33 149 0.8114 7.1291788068853923E-01
2L_11426271_SNP A C 0.1882 35 151 0.6419 5.7373270070463223E-01
2L_11426316_SNP T C 0.1882 35 151 0.2826 2.8122008890337291E-01
2L_11426331_SNP G C 0.4293 79 105 0.8939 5.1088723712814055E-01
2L_11426340_INS TTCGATTTGCTA T 0.4412 75 95 0.4116 7.7267241757409222E-01
2L_11426341_SNP T C 0.1882 35 151 0.756 8.2096255110424365E-01
2L_11426343_INS AATTTGCTACTA A 0.1865 36 157 0.8303 7.6126290371242333E-01
2L_11426345_SNP T G 0.1979 38 154 0.9888 9.7743683924496771E-01
2L_11426355_SNP C A 0.3871 72 114 0.1028 6.2038774790986441E-02
2L_11426362_SNP G C 0.1917 37 156 0.04976 2.7658243297362491E-02
2L_11426370_SNP C T 0.1939 38 158 0.9867 9.3969250509190028E-01
2L_11426376_SNP T C 0.1959 38 156 0.9695 9.2144489112988581E-01
2L_11426383_SNP G A 0.1958 37 152 0.03923 2.1712419907539891E-02
2L_11426399_DEL T TT 0.1865 36 157 0.8249 7.1983860986469628E-01
2L_11426402_SNP T G 0.1875 36 156 0.8404 7.2549791871220026E-01
2L_11426405_SNP G A 0.1702 32 156 0.426 4.1678642660521015E-01
2L_11426418_SNP G C 0.3817 71 115 0.213 1.8116131255639367E-01
2L_11426419_SNP G A 0.3883 73 115 0.1176 8.2922184572964602E-02
2L_11426428_SNP T G 0.3817 71 115 0.04939 2.4868161668691994E-02
2L_11426455_SNP G A 0.201 39 155 0.03827 2.1091494378970285E-02
2L_11426460_SNP A G 0.2074 39 149 0.5061 3.3251454049271567E-01
2L_11426478_SNP T C 0.05128 10 185 0.008823 1.0495038632609614E-02
2L_11426529_SNP A T 0.1571 30 161 0.3909 4.4222869735924786E-01
2L_11426788_SNP T G 0.1658 32 161 0.7009 6.1058733577808588E-01
2L_11426876_SNP T G 0.453 82 99 0.5198 9.8242129558337465E-01
2L_11426898_SNP T C 0.1554 30 163 0.7176 8.2536699473854724E-01
2L_11426899_SNP G T 0.3696 68 116 0.3684 6.7564142636440339E-01
2L_11426943_SNP T C 0.3702 67 114 0.44 6.2440241543756714E-01
2L_11426949_SNP A G 0.3017 54 125 0.2771 4.8611947185799009E-01
2L_11426964_SNP A G 0.2948 51 122 0.3465 6.3690747396469405E-01
2L_11427126_SNP T C 0.2772 51 133 0.867 7.2123108266097713E-01
2L_11427213_DEL A AACA 0.05102 10 186 0.01949 1.7546413809049720E-02
2L_11427225_SNP T G 0.05051 10 188 0.1309 1.1979528484857505E-01
2L_11427255_SNP T C 0.3583 67 120 0.216 1.2676721668232560E-01
2L_11427318_SNP T A 0.1935 36 150 0.6772 9.7261284697321537E-01
2L_11427325_SNP C G 0.05128 10 185 0.6328 6.5333866846153776E-01
2L_11427327_SNP A T 0.1852 35 154 0.7121 9.0187875650692417E-01
2L_11427335_SNP A T 0.1862 35 153 0.7423 8.9405315241255401E-01
2L_11427342_SNP G A 0.2674 50 137 0.5966 6.5125116662927918E-01
2L_11427349_SNP G A 0.1774 33 153 0.6952 8.2864852310448600E-01
2L_11427354_DEL G AA 0.2713 51 137 0.5931 6.3553045322211654E-01
2L_11427360_SNP T C 0.2751 52 137 0.5493 5.7086156697793689E-01
2L_11427366_SNP C A 0.05155 10 184 0.6457 6.6790963254606528E-01
2L_11427387_SNP C T 0.4225 79 108 0.3621 6.6170713697952033E-01
2L_11427390_SNP C T 0.05641 11 184 0.04158 5.0079942146082516E-02
2L_11427393_SNP T C 0.2568 47 136 0.8586 9.4192860325349137E-01
2L_11427414_SNP C T 0.4728 87 97 0.06731 1.5840442248319386E-01
2L_11427446_SNP G A 0.05102 10 186 0.5941 6.4017050731556624E-01
2L_11427451_SNP A G 0.3859 71 113 0.9958 7.9235216140976850E-01
2L_11427474_DEL C CC 0.07065 13 171 0.01621 8.9799710999275528E-02
2L_11427499_SNP G A 0.3141 60 131 0.6812 6.1810141724623668E-01
2L_11427506_SNP A C 0.07772 15 178 0.5486 8.7502718913454458E-01
2L_11427600_SNP T A 0.1058 20 169 0.5525 5.8830654044253894E-01
2L_11427620_SNP A C 0.06283 12 179 0.9502 7.6805368730525925E-01
2L_11427626_SNP A C 0.05348 10 177 0.9399 9.8984294294581787E-01
2L_11427632_SNP G A 0.3978 74 112 0.9581 7.8314173836854994E-01
2L_11427635_SNP A G 0.4912 84 87 0.9198 6.0637744456063181E-01
2L_11427649_DEL CTTCTTCCA C 0.3913 72 112 0.7943 7.3225371315968213E-01
2L_11427661_SNP T G 0.05051 10 188 0.2332 4.3005360309212703E-01
2L_11427702_SNP C T 0.4689 83 94 0.4156 6.5947880182332630E-01
2L_11427750_SNP A G 0.07692 15 180 0.554 8.6220080023752588E-01
2L_11427756_SNP A G 0.44 77 98 0.6714 9.3601264554831187E-01
2L_11427768_SNP G A 0.4944 89 91 0.9111 8.8364630072408901E-01
2L_11427789_INS AA A 0.4375 77 99 0.6194 7.3750823061303006E-01
2L_11427797_SNP T G 0.431 75 99 0.7037 7.8899365339602190E-01
2L_11427799_SNP A T 0.4375 77 99 0.5157 5.4843313897489054E-01
2L_11427803_SNP G T 0.4294 76 101 0.4098 4.4559215733992441E-01
2L_11427806_DEL T TC 0.4302 77 102 0.5979 6.9144501796928637E-01
2L_11427813_SNP T C 0.322 57 120 0.09134 1.7447613569375719E-01
2L_11427825_SNP A G 0.4 74 111 0.2868 4.0777759459102914E-01
2L_11427830_SNP G T 0.4389 79 101 0.6884 7.6863673700332180E-01
2L_11427831_SNP C T 0.4413 79 100 0.6636 7.5857010571820904E-01
2L_11427833_SNP A T 0.4451 81 101 0.6007 6.6368324984980487E-01
2L_11427850_SNP A G 0.4413 79 100 0.6174 6.7887928183062762E-01
2L_11427855_SNP T C 0.05699 11 182 0.182 2.9918426623634387E-01
2L_11427859_SNP T A 0.05181 10 183 0.6406 6.6138406536669336E-01
2L_11427861_SNP G C 0.05612 11 185 0.4829 8.0145686378656011E-01
2L_11427863_SNP A C 0.4389 79 101 0.5994 6.6348968305267808E-01
2L_11427880_SNP C G 0.4253 74 100 0.6758 7.7947430981099042E-01
2L_11427882_SNP G C 0.4573 75 89 0.7599 9.6781213989696979E-01
2L_11427910_SNP T C 0.413 76 108 0.3147 4.8669911092336482E-01
2L_11427933_DEL T TCAATGTATCTCTGCCAT 0.0929 17 166 0.2372 2.7738460129211273E-01
2L_11428068_SNP T G 0.08889 16 164 0.422 3.4460774654674042E-01
2L_11428100_SNP A C 0.4804 86 93 0.4817 4.9925491640168174E-01
2L_11428112_SNP A C 0.06417 12 175 0.7411 4.2815764315058646E-01
2L_11428118_SNP T C 0.4658 75 86 0.3157 4.0341772686928534E-01
2L_11428120_SNP T G 0.07895 15 175 0.3624 2.1306177822874273E-01
2L_11428121_SNP T A 0.1351 25 160 0.3715 1.7222567645688780E-01
2L_11428129_SNP A C 0.07143 13 169 0.7828 8.2636384876987390E-01
2L_11428130_INS CTCCCCCCCA C 0.0565 10 167 4.739e-07 5.3082722505988961E-07
2L_11428131_SNP A C 0.05376 10 176 0.4681 4.0643336978398759E-01
2L_11428143_SNP C A 0.1042 20 172 0.003569 3.6663605289032684E-03
2L_11428386_SNP C T 0.1406 27 165 0.4308 4.9740309504438507E-01
2L_11428388_SNP T C 0.05102 10 186 0.6255 4.3191573166291686E-01
2L_11428393_SNP C G 0.1323 25 164 0.4409 5.1466452781186267E-01
2L_11428394_SNP C T 0.1135 21 164 0.3407 4.4165240241599302E-01
2L_11428399_MNP TAG CGT 0.1316 25 165 0.8237 9.2496648500660650E-01
2L_11428404_SNP A C 0.1129 21 165 0.5853 5.7976049865967050E-01
2L_11428473_SNP C A 0.09326 18 175 0.09857 1.4323971829920579E-01
2L_11428500_SNP A G 0.05076 10 187 0.5863 3.3821383915449288E-01
2L_11428503_SNP G C 0.05584 11 186 0.5706 3.1580965673498929E-01
2L_11428600_SNP A G 0.117 22 166 0.6166 7.5436102832478436E-01
2L_11428646_SNP T C 0.1011 19 169 0.7075 8.8954292279254932E-01
2L_11428759_SNP C T 0.2775 53 138 0.4457 3.8488262279685859E-01
2L_11428775_SNP A G 0.0829 16 177 0.1599 5.0503056800054194E-02
2L_11428780_SNP C T 0.3626 66 116 0.2233 1.5437580120097494E-01
2L_11428797_SNP T A 0.4302 77 102 0.07063 3.8062868183773829E-02
2L_11428805_SNP T C 0.08377 16 175 0.4172 8.9642107106474855E-01
2L_11428814_SNP A G 0.2541 47 138 0.2919 2.5109273533762311E-01
2L_11428817_SNP T A 0.2827 54 137 0.3941 3.0852563859073157E-01
2L_11428823_SNP C T 0.2713 51 137 0.2884 1.9273210596525880E-01
2L_11428826_SNP T C 0.2827 54 137 0.4313 3.5846657898991119E-01
2L_11428832_SNP G C 0.4719 84 94 0.1054 8.5402364925351804E-02
2L_11428836_SNP G C 0.35 63 117 0.158 1.6131022049711274E-01
2L_11428874_SNP G T 0.3944 71 109 0.939 7.4810526873749028E-01
2L_11428887_SNP C G 0.06283 12 179 0.978 9.9973377786975737E-01
2L_11428926_SNP A G 0.4043 76 112 0.451 7.6893688103770186E-01
2L_11428929_SNP C G 0.4043 76 112 0.4552 7.8231036576670621E-01
2L_11428930_DEL T TTTTAA 0.07254 14 179 0.09282 6.6648401313686823E-02
2L_11428944_SNP A T 0.06771 13 179 0.9643 9.9647556698679818E-01
2L_11428956_INS TGCCCTTATTTTTAA T 0.3027 56 129 0.9058 9.2209566784006447E-01
2L_11428995_SNP T A 0.4486 83 102 0.3045 6.4759862899797760E-01
2L_11429000_SNP G A 0.1033 19 165 0.05138 1.1020992602221112E-02
2L_11429002_SNP G C 0.462 85 99 0.2506 4.6725325337849555E-01
2L_11429096_DEL TG AAAAA 0.1244 24 169 0.6225 8.1981414152641685E-01
2L_11429204_SNP A T 0.254 48 141 0.7656 4.9514710370080917E-01
2L_11429217_SNP G A 0.06707 11 153 0.6271 5.9420414553550993E-01
2L_11429220_SNP G A 0.2155 39 142 0.4631 2.6285188677661386E-01
2L_11429228_SNP A C 0.06044 11 171 0.2637 2.6753752138071918E-01
2L_11429230_SNP G A 0.05143 9 166 0.517 4.8386690130597310E-01
2L_11429371_SNP T A 0.1878 34 147 0.7387 9.3892058790662292E-01
2L_11429380_INS C CTCAC 0.1953 33 136 0.7112 8.2928955042350261E-01
2L_11429386_SNP T A 0.06 12 188 0.4524 2.8860818168393132E-01
2L_11429443_DEL C CT 0.2938 47 113 0.8413 4.7187806442170022E-01
2L_11429609_SNP T G 0.08995 17 172 0.3347 3.4765436385141546E-01
2L_11429843_SNP G A 0.1289 25 169 0.03331 9.7846218178752054E-02
2L_11429853_DEL C CC 0.48 84 91 0.3028 7.7274298305450434E-02
2L_11429866_SNP A C 0.4695 77 87 0.6986 2.5802625135456558E-01
2L_11429876_SNP T A 0.3 57 133 0.2883 1.2253330771336080E-01
2L_11429889_DEL A ATAA 0.06218 12 181 0.1466 1.3621079937284475E-01
2L_11429897_SNP C T 0.06186 12 182 0.1496 1.3933406867161058E-01
2L_11429907_SNP G A 0.3262 61 126 0.7746 7.0245638076814465E-01
2L_11429922_SNP G A 0.06122 12 184 0.516 2.5555342833472106E-01
2L_11429933_SNP A G 0.2128 40 148 0.7647 9.8671843869299647E-01
2L_11429935_SNP A T 0.3791 69 113 0.6193 4.4764205069232965E-01
2L_11429937_SNP T A 0.2116 40 149 0.7671 9.1766480875900414E-01
2L_11429940_DEL A AATAGAATCTTA 0.09184 18 178 0.3857 6.3061882832060367E-01
2L_11429958_SNP G A 0.05236 10 181 0.2093 2.7382138141924939E-01
2L_11429961_SNP G T 0.3514 65 120 0.5347 2.9569250300134442E-01
2L_11429997_SNP T A 0.373 69 116 0.387 1.9699758220310126E-01
2L_11430010_DEL T TATAATCAT 0.05528 11 188 0.4764 3.2510572158686890E-01
2L_11430020_SNP C G 0.07179 14 181 0.45 9.8374322550460325E-01
2L_11430023_SNP G A 0.1031 20 174 0.498 5.9652388799188460E-01
2L_11430025_SNP C A 0.05528 11 188 0.4764 3.2510572158686890E-01
2L_11430036_SNP G T 0.06 12 188 0.5695 3.1818749125111712E-01
2L_11430039_SNP C T 0.3817 71 115 0.2668 1.1022925172920528E-01
2L_11430043_SNP T C 0.1244 24 169 0.7948 6.4489763679320622E-01
2L_11430049_SNP T A 0.1276 25 171 0.9244 5.1996447016438885E-01
2L_11430050_SNP T G 0.1231 24 171 0.9126 5.2155521858061760E-01
2L_11430053_SNP T A 0.1289 25 169 0.9097 5.2711139456752742E-01
2L_11430060_SNP A G 0.1295 25 168 0.9136 5.2472103299938455E-01
2L_11430066_SNP T C 0.07107 14 183 0.465 9.9576737824407113E-01
2L_11430070_SNP A T 0.1897 37 158 0.6466 9.2049289449915184E-01
2L_11430079_SNP T A 0.07143 14 182 0.4661 9.9318293563680371E-01
2L_11430112_SNP G A 0.2932 56 135 0.8038 8.7351474297042730E-01
2L_11430177_SNP C A 0.1053 20 170 0.6589 7.5725748322289588E-01
2L_11430305_SNP A G 0.291 55 134 0.9124 4.5918331586058170E-01
2L_11430442_SNP G T 0.129 24 162 0.5123 6.1074216159231587E-01
2L_11430562_SNP A G 0.1263 24 166 0.001607 6.1124263386199708E-04
2L_11430608_SNP T C 0.1451 28 165 0.9323 8.8637971790181247E-01
2L_11430705_SNP T C 0.06486 12 173 0.8843 9.8179141832785555E-01
2L_11430769_SNP C T 0.09231 18 177 0.4838 9.8318776332395841E-01
2L_11430806_SNP T A 0.1649 32 162 0.8768 8.4180093754089946E-01
2L_11430815_SNP C A 0.08808 17 176 0.3343 2.5412785012303485E-01
2L_11430819_SNP A G 0.3508 67 124 0.9048 8.7068997338235787E-01
2L_11430833_INS TTATATTT T 0.1451 28 165 0.7415 8.4209653752603975E-01
2L_11430836_SNP T A 0.1546 30 164 0.9836 9.6782300299361002E-01
2L_11430840_SNP T C 0.06667 13 182 0.6569 8.6458858098314118E-01
2L_11430845_SNP T A 0.4451 81 101 0.948 8.8382255501352547E-01
2L_11430846_SNP A G 0.159 31 164 0.972 9.9366657248523482E-01
2L_11430865_SNP T C 0.1082 21 173 0.4723 9.0322034171672294E-01
2L_11431006_SNP A G 0.06566 13 185 0.8811 8.9964254495017748E-01
2L_11431093_SNP A C 0.1183 22 164 0.3035 2.0613350959072374E-01
2L_11431103_SNP T C 0.1204 23 168 0.2746 1.6203270625682997E-01
2L_11431141_SNP G A 0.1326 24 157 0.6099 3.7498020813640986E-01
2L_11431160_SNP T A 0.09694 19 177 0.1557 7.0276145834656925E-02
2L_11431219_SNP C G 0.05584 11 186 0.9068 6.6147570014335577E-01
2L_11431223_SNP T C 0.3846 70 112 0.1599 2.1107541023490217E-01
2L_11431254_SNP C A 0.2324 43 142 0.8569 5.9282225376935771E-01
2L_11431258_SNP G T 0.2312 43 143 0.9924 7.4353453550972493E-01
2L_11431260_SNP G T 0.2353 44 143 0.8726 5.5723743616391053E-01
2L_11431269_SNP C A 0.06599 13 184 0.6251 8.6496213078952255E-01
2L_11431272_SNP A C 0.2204 41 145 0.8041 8.7535338659103012E-01
2L_11431276_SNP T A 0.05181 10 183 0.6367 6.6130346749777269E-01
2L_11431299_SNP A G 0.05789 11 179 0.8891 9.2878374633140037E-01
2L_11431317_SNP G C 0.4892 91 95 0.8721 8.5572539450510765E-01
2L_11431322_SNP C T 0.3862 73 116 0.7954 9.6371551660797994E-01
2L_11431323_DEL C CCTAC 0.06283 12 179 0.8185 8.7013689523708559E-01
2L_11431323_SNP T C 0.05233 9 163 0.9991 9.0286282100287951E-01
2L_11431325_SNP C T 0.4286 75 100 0.7576 9.8401264163281721E-01
2L_11431328_SNP A G 0.3979 76 115 0.8922 9.3271757249708265E-01
2L_11431335_SNP T C 0.06154 12 183 0.945 9.6450871839384467E-01
2L_11431338_SNP G A 0.4974 94 95 0.5844 4.4034972500963609E-01
2L_11431368_SNP C G 0.3784 70 115 0.8869 7.4051226755003774E-01
2L_11431371_SNP A G 0.3676 68 117 0.9914 7.7594323791595021E-01
2L_11431376_SNP C T 0.1257 24 167 0.4813 4.3431468209673396E-01
2L_11431382_SNP G A 0.05882 11 176 0.874 9.1059584400724425E-01
2L_11431396_SNP T A 0.3105 59 131 0.4131 2.4537219448429481E-01
2L_11431434_SNP T C 0.2674 50 137 0.04985 6.7485567047298217E-02
2L_11431448_SNP C T 0.3966 71 108 0.9416 8.4074395092217546E-01
2L_11431454_SNP A T 0.06283 12 179 0.1935 2.3523667189311470E-01
2L_11431464_SNP A G 0.05405 10 175 0.9616 7.3246769460109606E-01
2L_11431690_SNP A G 0.3791 69 113 0.37 1.8053910222958924E-01
2L_11431891_SNP G C 0.1719 33 159 0.92 5.4340047058727770E-01
2L_11431905_SNP A G 0.2766 52 136 0.8395 5.6473173385071163E-01
2L_11432067_SNP G T 0.2637 48 134 0.1808 1.7593956248431986E-01
2L_11432077_DEL A AG 0.1871 32 139 0.4375 8.4036999562263914E-01
2L_11432107_SNP T G 0.05128 10 185 0.6328 6.5333866846153776E-01
2L_11432108_SNP C T 0.1058 20 169 0.1708 1.5346580191479653E-01
2L_11432121_SNP C A 0.1042 20 172 0.362 6.5635586879318486E-01
2L_11432125_SNP C G 0.117 22 166 0.3967 3.2135631818550170E-01
2L_11432129_SNP T C 0.05025 10 189 0.6626 3.7583787960377879E-01
2L_11432141_SNP G A 0.3571 65 117 0.9283 7.2685405397482228E-01
2L_11432146_SNP G A 0.1354 26 166 0.2359 1.9681013907812861E-01
2L_11432177_SNP A T 0.2597 47 134 0.7688 7.1036354523740464E-01
2L_11432198_SNP A T 0.05025 10 189 0.9743 8.6433136425162116E-01
2L_11432201_SNP A T 0.05025 10 189 0.9743 8.6433136425162116E-01
2L_11432256_SNP A T 0.1047 20 171 0.007509 4.1607793970116951E-03
2L_11432257_SNP T A 0.125 24 168 0.5569 7.5987845088564576E-01
2L_11432266_SNP T G 0.1094 21 171 0.006936 3.8199869143584809E-03
2L_11432278_SNP A C 0.35 63 117 0.5162 3.7936265807505332E-01
2L_11432377_SNP G A 0.2722 49 131 0.9768 9.1874288368333090E-01
2L_11432410_SNP T G 0.06061 12 186 0.8113 9.5934712961428170E-01
2L_11432441_SNP T C 0.3978 74 112 0.453 5.5862204613024247E-01
2L_11432472_SNP G T 0.05 10 190 0.6675 3.7892815085663900E-01
2L_11432493_SNP A G 0.05025 10 189 0.6701 3.8169985704963216E-01
2L_11432496_DEL T TGAGACGATGGACCCATGAGC 0.09043 17 171 0.2521 3.0938244982514651E-01
2L_11432712_DEL AA A 0.2036 34 133 0.1287 1.8317787093918281E-01
2L_11432739_SNP G C 0.4757 88 97 0.9624 7.0101250593042108E-01
2L_11433079_SNP T C 0.08421 16 174 0.4648 2.1009968048678229E-01
2L_11433086_SNP A C 0.1269 25 172 0.4983 6.8303285615263731E-01
2L_11433088_SNP T G 0.07179 14 181 0.06243 1.2542142278052570E-01
2L_11433115_SNP T C 0.09231 18 177 0.6782 8.1320319167850663E-01
2L_11433129_SNP G A 0.1701 33 161 0.7146 4.8249042305534784E-01
2L_11433235_DEL TGTTCCTG T 0.1905 36 153 0.1284 9.0252214406105646E-02
2L_11433263_SNP A G 0.178 34 157 0.1523 8.5483243998164316E-02
2L_11433264_SNP G A 0.3184 57 122 0.1455 7.7907264917312577E-02
2L_11433364_SNP A G 0.1744 34 161 0.5576 3.4424281203324214E-01
2L_11433371_SNP A G 0.09744 19 176 0.3356 1.8301185692547084E-01
2L_11433395_SNP C T 0.1026 20 175 0.2404 1.2472301217526494E-01
2L_11433398_INS TGTCCTAAGATG C 0.1746 33 156 0.5807 3.4220765726038871E-01
2L_11433401_SNP T C 0.09845 19 174 0.2853 6.5596591716677047E-02
2L_11433409_SNP A T 0.1146 22 170 0.2088 7.3412578662949188E-02
2L_11433427_SNP G A 0.2957 55 131 0.3962 1.9884448855983616E-01
2L_11433432_SNP G A 0.4486 83 102 0.0777 4.2368929518360590E-02
2L_11433451_SNP A T 0.3191 60 128 0.2878 2.0677806175248692E-01
2L_11433455_INS TATCTTGTAAT T 0.4385 82 105 0.646 4.7556642682980654E-01
2L_11433461_SNP G A 0.07732 15 179 0.004855 1.4955420236716007E-02
2L_11433507_SNP A C 0.3388 62 121 0.3525 2.4348211071934600E-01
2L_11433511_SNP G C 0.3243 60 125 0.291 2.0486317459914172E-01
2L_11433512_SNP T C 0.08718 17 178 0.3292 2.8107018812271733E-01
2L_11433529_SNP A T 0.2162 40 145 0.3099 5.7002577924785980E-01
2L_11433535_SNP C T 0.2186 40 143 0.2797 5.7212489604653660E-01
2L_11433546_SNP G T 0.2162 40 145 0.4004 6.8925950971452421E-01
2L_11433548_SNP T C 0.3817 71 115 0.04908 9.5754709028881502E-02
2L_11433658_SNP T A 0.05155 10 184 0.6892 5.4346545134953472E-01
2L_11433670_SNP A C 0.05102 10 186 0.6877 4.0107821767369223E-01
2L_11433751_SNP G A 0.2062 40 154 0.42 1.6162836547846282E-01
2L_11433753_SNP G A 0.08586 17 181 0.5568 5.9610262089340238E-01
2L_11433778_INS A AAA 0.3966 69 105 0.9161 9.1241175478120762E-01
2L_11433952_DEL G GAAATAAG 0.07143 13 169 0.8633 6.3207603741729035E-01
2L_11433989_SNP T C 0.1122 22 174 0.7114 7.9208020431880710E-01
2L_11434084_SNP A G 0.1124 20 158 0.7219 6.2459356778928976E-01
2L_11434093_SNP A G 0.08377 16 175 0.0003898 3.5233024167384379E-04
2L_11434208_SNP A G 0.09184 18 178 0.6465 8.5118893743529656E-01
2L_11434252_SNP C G 0.2595 48 137 0.6317 6.7589455164153089E-01
2L_11434297_SNP T G 0.3978 72 109 0.9718 8.0071590364707090E-01
2L_11434741_DEL G GG 0.1202 22 161 0.5606 4.2384069207773412E-01
2L_11434906_SNP G A 0.127 24 165 0.2877 2.0216865004077411E-01
2L_11435094_SNP T C 0.4316 82 108 0.7476 9.3360178363450885E-01
2L_11435153_SNP T C 0.05641 11 184 0.2163 3.0051925088213083E-01
2L_11435177_SNP A T 0.08466 16 173 0.4828 8.8812564383331027E-01
2L_11435275_SNP A C 0.09645 19 178 0.8973 7.3718956100749011E-01
2L_11435285_SNP G A 0.09278 18 176 0.5197 4.3223427747248544E-01
2L_11435288_SNP G A 0.2796 52 134 0.3062 3.8499794209314953E-01
2L_11435289_SNP T C 0.2021 39 154 0.303 4.4556883772665890E-01
2L_11435306_SNP C T 0.381 72 117 0.1796 2.0269099166061144E-01
2L_11435325_SNP A T 0.08122 16 181 0.1314 7.9771168897919867E-02
2L_11435391_SNP A C 0.1658 32 161 0.596 4.2735679573382424E-01
2L_11435472_SNP C T 0.05128 10 185 0.6328 6.5333866846153776E-01
2L_11435479_SNP A T 0.3404 64 124 0.2561 3.4169096848565883E-01
2L_11435486_DEL T TA 0.3023 52 120 0.5273 4.4306543208321503E-01
2L_11435524_SNP G C 0.06701 13 181 0.9625 7.7682890264943383E-01
2L_11435591_SNP A G 0.06533 13 186 0.4628 6.2133668035461254E-01
2L_11435679_SNP T G 0.07179 14 181 0.7226 9.1887113146523780E-01
2L_11435710_SNP C T 0.2094 40 151 0.1883 1.7445127020514895E-01
2L_11435711_SNP T C 0.2176 42 151 0.1903 1.8088538145620670E-01
2L_11435726_SNP T C 0.3462 63 119 0.3982 1.5375011894602730E-01
2L_11435727_SNP C T 0.1685 30 148 0.7709 5.1953533132527685E-01
2L_11435829_SNP G A 0.2032 38 149 0.2768 3.4868990650180698E-01
2L_11435864_SNP C G 0.2086 39 148 0.2202 2.3653207547648325E-01
2L_11435906_SNP T C 0.09137 18 179 0.5251 4.4392743768429344E-01
2L_11435946_SNP T A 0.4199 76 105 0.4149 1.3232564781569522E-01
2L_11435981_SNP G T 0.4866 91 96 0.8891 8.4886064369957592E-01
2L_11435982_DEL G GT 0.1913 35 148 0.3654 1.6874303690311043E-01
2L_11436001_SNP G T 0.1429 26 156 0.7909 8.0555120812818648E-01
2L_11436021_SNP C A 0.06533 13 186 0.3348 3.5719751115555864E-01
2L_11436023_SNP T C 0.1429 26 156 0.6759 9.3483097913134472E-01
2L_11436026_SNP A T 0.1421 26 157 0.6854 9.2704830376173952E-01
2L_11436039_SNP G A 0.07035 14 185 0.3382 2.9145611511334424E-01
2L_11436082_SNP A T 0.2408 46 145 0.2321 9.3493024859697682E-02
2L_11436086_SNP T A 0.2312 43 143 0.1919 7.9937626552693278E-02
2L_11436091_SNP A T 0.2287 43 145 0.2469 1.1788202039415374E-01
2L_11436093_SNP T G 0.2011 38 151 0.127 1.4323783161191606E-01
2L_11436105_SNP T A 0.05699 11 182 0.8405 9.6291676429077555E-01
2L_11436111_SNP T A 0.199 38 153 0.4248 3.6235552126612092E-01
2L_11436112_SNP G A 0.199 38 153 0.4305 3.7146335930086383E-01
2L_11436126_SNP G T 0.2074 39 149 0.4992 4.3934853358211123E-01
2L_11436132_SNP G A 0.4239 78 106 0.5584 7.5565977355688274E-01
2L_11436158_SNP C T 0.3483 62 116 0.9448 9.0973118772151618E-01
2L_11436162_SNP T G 0.1968 37 151 0.3922 5.0471499940862374E-01
2L_11436173_SNP A G 0.2618 50 141 0.2015 1.8711061498605241E-01
2L_11436180_SNP C T 0.1968 37 151 0.09858 1.0532898453352735E-01
2L_11436382_INS CT C 0.08247 16 178 0.8816 7.1482526697965509E-01
2L_11436397_SNP T A 0.08947 17 173 0.4466 2.0901043494589600E-01
2L_11436464_SNP C T 0.2541 47 138 0.1988 2.7691516363260482E-01
2L_11436539_SNP A G 0.4405 74 94 0.5132 5.0597572917157663E-01
2L_11436560_SNP T G 0.4398 73 93 0.06082 2.0326240142575457E-02
2L_11436656_SNP C T 0.4938 79 81 0.453 6.2283191666528304E-01
2L_11436674_SNP A G 0.07558 13 159 0.5644 2.1394795168077940E-01
2L_11436749_SNP G C 0.2988 49 115 0.4824 5.4945362635256600E-01
2L_11436812_SNP T G 0.1364 24 152 0.9656 9.0163154679767721E-01
2L_11436827_SNP C T 0.4294 73 97 0.9924 7.4811623382678882E-01
2L_11436851_SNP T C 0.2432 45 140 0.3248 5.4166998284035373E-01
2L_11436980_SNP G A 0.1596 30 158 0.3201 3.1695160648382870E-01
2L_11437001_SNP T G 0.1676 30 149 0.05951 1.2112435013829992E-01
2L_11437004_SNP T G 0.0582 11 178 0.4533 4.6434252324332803E-01
2L_11437039_SNP T C 0.1148 21 162 0.2949 3.2707425518517108E-01
2L_11437058_SNP G A 0.1587 30 159 0.02879 4.4626253529973473E-02
2L_11437106_SNP C A 0.1474 28 162 0.01403 2.4469453821144259E-02
2L_11437127_SNP G T 0.1505 28 158 0.02774 5.0809654850787041E-02
2L_11437166_SNP G A 0.07254 14 179 0.7852 3.9632217986587848E-01
2L_11437310_SNP G A 0.1979 37 150 0.05966 2.3112821018979764E-02
2L_11437415_SNP T G 0.0603 12 187 0.4759 9.5629179660200092E-01
2L_11437448_SNP T C 0.05584 11 186 0.5472 8.7664719772845923E-01
2L_11437478_SNP A G 0.3293 54 110 0.5956 5.3400752595542722E-01
2L_11437529_SNP G A 0.07576 15 183 0.2932 7.2480486634346186E-01
2L_11437550_SNP A G 0.1818 34 153 0.07235 4.0903891289780274E-02
2L_11437715_SNP T G 0.07292 14 178 0.2652 2.5558337228580708E-01
2L_11437787_SNP T A 0.1598 31 163 0.8024 8.5336145118589779E-01
2L_11437850_SNP C T 0.2043 38 148 0.4173 6.6660884770411499E-01
2L_11437943_SNP T A 0.0733 14 177 0.2631 2.5396583033969433E-01
2L_11437961_SNP T C 0.1094 21 171 0.4544 1.9951661096924400E-01
2L_11437964_SNP T C 0.05556 11 187 0.5485 8.6671292576972925E-01
2L_11437988_SNP A G 0.1134 22 172 0.4928 2.5564000995764424E-01
2L_11437994_SNP G C 0.05076 10 187 0.2111 3.9095663645216661E-01
2L_11438021_SNP A G 0.1005 19 170 0.6508 5.8971626402205168E-01
2L_11438123_SNP A T 0.06417 12 175 0.5502 5.4055790280998184E-01
2L_11438153_SNP T A 0.2022 37 146 0.4035 6.0008055119614001E-01
2L_11438213_SNP G A 0.1222 22 158 0.04782 4.8642828289585792E-02
2L_11438219_SNP A G 0.06218 12 181 0.7235 6.8666328726279635E-01
2L_11438240_SNP C T 0.1326 24 157 0.0399 3.1259249320487903E-02
2L_11438264_SNP T C 0.05612 11 185 0.717 6.0511252983507657E-01
2L_11438342_SNP T C 0.06633 13 183 0.4821 4.3224156431415972E-01
2L_11438375_SNP T G 0.09626 18 169 0.4516 2.4428303083878700E-01
2L_11438420_SNP T A 0.1758 32 150 0.6132 2.9339743386758010E-01
2L_11438495_SNP C T 0.3716 68 115 0.01996 4.1190503134102942E-03
2L_11438504_SNP T C 0.1564 28 151 0.3585 3.1694475831637892E-01
2L_11438537_SNP C T 0.4409 82 104 0.0624 1.6521237379714417E-02
2L_11438570_SNP C T 0.1158 22 168 0.1076 5.4280559529217974E-02
2L_11438621_SNP T G 0.3743 70 117 0.05653 2.8710324912037778E-02
2L_11438768_SNP C T 0.1429 26 156 0.3425 4.2415124355089961E-01
2L_11439107_SNP G A 0.1 19 171 0.02432 1.0967541248655902E-02
2L_11439122_SNP A G 0.1053 20 170 0.1116 5.7768644102715705E-02
2L_11439134_SNP A G 0.09524 18 171 0.2278 1.7385372475293448E-01
2L_11439149_SNP A G 0.065 13 187 0.4571 9.8713438604326431E-01
2L_11439179_SNP A G 0.2581 48 138 0.4175 3.0323268419511262E-01
2L_11439185_SNP A G 0.2371 46 148 0.4268 6.0890858598967368E-01
2L_11439236_SNP G A 0.1204 23 168 0.549 8.4438693780289542E-01
2L_11439242_SNP G A 0.06154 12 183 0.9539 8.8231757363742558E-01
2L_11439337_SNP G T 0.1192 23 170 0.6072 9.2026972329819545E-01
2L_11439415_SNP T G 0.3408 61 118 0.245 1.0524629048740530E-01
2L_11439548_SNP C T 0.09896 19 173 0.06974 3.5307886913123337E-02
2L_11439617_SNP A G 0.4809 88 95 0.6987 3.9607258000624035E-01
2L_11439623_SNP C T 0.09474 18 172 0.007756 3.2839877478466144E-03
2L_11439629_SNP T C 0.09375 18 174 0.007885 3.5106103592231993E-03
2L_11439779_SNP C T 0.1192 23 170 0.4699 9.7778565910683746E-01
2L_11439803_SNP A T 0.06091 12 185 0.4756 9.3278617705854183E-01
2L_11439809_SNP C T 0.06533 13 186 0.4576 9.8669507318116834E-01
2L_11439833_SNP T A 0.05584 11 186 0.8897 9.1450320228343784E-01
2L_11439870_SNP T A 0.06061 12 186 0.4654 9.6974624198277348E-01
2L_11439881_SNP C G 0.1514 28 157 0.2819 6.3908679690003045E-01
2L_11439908_SNP C T 0.3892 72 113 0.676 2.0979391138174497E-01
2L_11439914_SNP T C 0.1413 26 158 0.3321 6.8700586195270130E-01
2L_11440157_SNP T C 0.09896 19 173 0.5528 2.3390758602990103E-01
2L_11440259_SNP C A 0.4773 84 92 0.1656 2.1007622165967932E-01
2L_11440278_SNP C A 0.05641 11 184 0.6449 9.8580049754817944E-01
2L_11440293_SNP A C 0.05729 11 181 0.827 6.4438271223495613E-01
2L_11440305_SNP G A 0.3021 58 134 0.6401 6.5168033045007490E-01
2L_11440318_SNP T C 0.2043 38 148 0.854 7.7663886659108627E-01
2L_11440329_SNP A T 0.09474 18 172 0.3452 2.6852411082279037E-01
2L_11440345_SNP G A 0.1042 20 172 0.3217 2.3762946291368403E-01
2L_11440415_SNP C A 0.09524 18 171 0.8206 8.2846016822548729E-01
2L_11440416_INS AA A 0.09945 18 163 0.1076 6.4354127576354531E-02
2L_11440418_SNP C T 0.1613 30 156 0.9112 9.6375407467054086E-01
2L_11440423_SNP C T 0.1064 20 168 0.6504 9.7802940280427086E-01
2L_11440426_SNP C A 0.1702 32 156 0.5213 4.3071514181193993E-01
2L_11440429_DEL GCACATG G 0.0603 12 187 0.5512 8.1803854453657443E-01
2L_11440442_SNP A T 0.07222 13 167 0.5357 8.7553344399051913E-01
2L_11440452_SNP T A 0.06122 12 184 0.5463 8.2550651985556389E-01
2L_11440454_SNP A G 0.1022 19 167 0.7376 9.0330866195401160E-01
2L_11440455_SNP A C 0.1027 19 166 0.7324 9.2014899572185649E-01
2L_11440458_SNP C A 0.05641 11 184 0.7167 6.5365388283832637E-01
2L_11440467_SNP T A 0.1015 20 177 0.6493 6.1786045635466746E-01
2L_11440490_SNP T C 0.06091 12 185 0.6791 7.2861007832268543E-01
2L_11440517_SNP A C 0.4068 72 105 0.8207 8.9855604972692493E-01
2L_11440567_SNP G T 0.2969 57 135 0.7574 9.3246667725968202E-01
2L_11440649_SNP T C 0.2408 46 145 0.9785 6.8819820723887848E-01
2L_11440657_SNP T C 0.05556 11 187 0.6702 6.8334957450722089E-01
2L_11440667_SNP C T 0.1989 35 141 0.4742 3.4589648062369738E-01
2L_11440751_INS CCGTTGC C 0.3068 54 122 0.7871 9.5706938369729477E-01
2L_11440758_SNP T C 0.1257 24 167 0.13 2.9001052839478547E-01
2L_11440759_INS GTTGCCA G 0.1164 22 167 0.1521 4.1069603445732372E-01
2L_11440839_SNP T C 0.3443 63 120 0.1546 3.2172131126776005E-01
2L_11440844_SNP A T 0.3333 59 118 0.9258 7.7300799645817830E-01
2L_11440867_SNP A G 0.08696 16 168 0.371 3.6419254521676070E-01
2L_11440898_SNP C T 0.4012 69 103 0.5846 7.5298555726751926E-01
2L_11440947_DEL C CT 0.05051 10 188 0.7538 5.9346845837624662E-01
2L_11441088_SNP G A 0.1737 33 157 0.403 2.5930033366031557E-01
2L_11441288_SNP T C 0.4021 76 113 0.07847 1.0864674385405837E-01
2L_11441320_INS TACAGCT T 0.3543 62 113 0.0898 1.2717242401248363E-01
2L_11441332_SNP A T 0.3526 67 123 0.08092 1.2777905401475742E-01
2L_11441399_SNP A G 0.3457 65 123 0.1038 2.5163373491101448E-01
2L_11441481_SNP T C 0.4262 78 105 0.07789 1.4341836079068293E-01
2L_11441522_SNP A G 0.1585 29 154 0.613 5.9350416160995945E-01
2L_11441562_SNP G C 0.1397 25 154 0.5338 4.6999283121589697E-01
2L_11441568_SNP A G 0.3871 72 114 0.09449 1.8968966613968319E-01
2L_11441686_SNP T C 0.08163 16 180 0.2625 2.1873853462090742E-01
2L_11441890_DEL T TGGATTT 0.3333 57 114 0.02804 2.4481502835833467E-02
2L_11441978_SNP A C 0.06599 13 184 0.3022 4.3178838429562383E-01
2L_11442029_SNP T A 0.1864 33 144 0.5231 4.5938887479630619E-01
2L_11442038_SNP G A 0.06061 12 186 0.4556 5.8975145632647819E-01
2L_11442040_SNP A G 0.2 38 152 0.3195 3.3594111478272259E-01
2L_11442047_SNP A G 0.3636 68 119 0.1627 1.5504104826141529E-01
2L_11442116_SNP A G 0.2021 38 150 0.1775 3.9650099767450819E-01
2L_11442216_SNP A G 0.1813 33 149 0.7869 6.5480904415334296E-01
2L_11442404_SNP G T 0.3626 62 109 0.4102 3.9828378945727028E-01
2L_11442409_SNP G C 0.3779 65 107 0.3569 3.1511411377652510E-01
2L_11442410_SNP G C 0.3721 64 108 0.4103 4.5897223600873660E-01
2L_11442420_SNP T C 0.3765 64 106 0.3045 2.6332414651195912E-01
2L_11442421_SNP G C 0.3216 55 116 0.2774 1.9945685393242596E-01
2L_11442474_SNP C A 0.4066 74 108 0.1479 2.2463437263576902E-01
2L_11442495_SNP T C 0.4066 74 108 0.1577 2.4027175518088506E-01
2L_11442523_SNP C T 0.3846 70 112 0.2723 3.3316802613151697E-01
2L_11442524_SNP G T 0.377 69 114 0.2623 3.3032186269769082E-01
2L_11442585_SNP A G 0.408 71 103 0.1682 1.9474123839480961E-01
2L_11442589_SNP T G 0.09694 19 177 0.6074 5.8175035429784061E-01
2L_11442658_SNP C A 0.2582 47 135 0.409 7.3384143502848198E-01
2L_11442663_SNP A T 0.2609 48 136 0.4796 8.4259304105670929E-01
2L_11442681_SNP A T 0.2881 51 126 0.2717 5.2567785222768426E-01
2L_11442707_SNP C A 0.36 63 112 0.2408 3.0913309256037347E-01
2L_11442714_SNP A T 0.09659 17 159 0.7709 8.5690641638127163E-01
2L_11442729_SNP C T 0.4118 70 100 0.2944 3.7636137882977472E-01
2L_11442751_SNP C T 0.4226 71 97 0.2718 3.6041642079336622E-01
2L_11442767_SNP C T 0.3743 67 112 0.3444 4.4080024383400218E-01
2L_11442769_SNP T A 0.06915 13 175 0.5092 4.1319938580665205E-01
2L_11442802_SNP A G 0.08556 16 171 0.7145 3.4008278104836165E-01
2L_11442809_SNP C A 0.3708 66 112 0.1191 9.5522579074052039E-02
2L_11442828_INS AATTGAAATTATGCAC A 0.4128 71 101 0.2499 3.0929078464249216E-01
2L_11442836_SNP A G 0.4253 74 100 0.209 2.5192696564859296E-01
2L_11442850_SNP G C 0.4633 82 95 0.3831 4.0725069991455121E-01
2L_11442865_SNP C A 0.4185 77 107 0.1859 3.0736836885169949E-01
2L_11442866_SNP C T 0.4162 77 108 0.3633 4.8565579998110264E-01
2L_11442875_DEL T CAC 0.4021 76 113 0.1949 2.1261483615539523E-01
2L_11442891_SNP G T 0.3892 72 113 0.1526 2.4548748546543775E-01
2L_11442910_INS ATGGCTT A 0.3936 74 114 0.1741 2.0433737194779344E-01
2L_11442926_SNP G C 0.427 76 102 0.08091 9.4850953632012347E-02
2L_11442989_SNP T C 0.4432 82 103 0.3426 4.1116042803317043E-01
2L_11443004_SNP T C 0.1005 20 179 0.6181 5.9263016519182732E-01
2L_11443005_SNP C T 0.1005 20 179 0.6181 5.9263016519182732E-01
2L_11443197_SNP A G 0.4641 84 97 0.2458 2.6689115885029702E-01
2L_11443307_SNP A G 0.4124 73 104 0.1023 1.4174092839715757E-01
2L_11443385_SNP A G 0.06091 12 185 0.9608 4.6846011176947788E-01
2L_11443448_SNP A G 0.1611 29 151 0.8954 4.6544692673541355E-01
2L_11443637_SNP C T 0.0829 16 177 0.9478 8.9541528348605559E-01
2L_11443665_SNP T C 0.05556 11 187 0.8101 5.5751519354795609E-01
2L_11443838_INS AA T 0.2487 47 142 0.2753 1.2120131013802449E-01
2L_11443884_DEL T TT 0.2216 39 137 0.1611 6.7715237729251698E-02
2L_11443950_SNP T G 0.25 46 138 0.1868 5.5052457483727203E-02
2L_11443974_SNP G A 0.2742 51 135 0.2772 1.0268552801233577E-01
2L_11444010_SNP C A 0.1368 26 164 0.573 2.8787991074478825E-01
2L_11444033_SNP T C 0.4402 81 103 0.1555 1.6613800492350361E-01
2L_11444230_SNP T C 0.2554 47 137 0.1985 8.5159495639633320E-02
2L_11444338_SNP T A 0.09239 17 167 0.7431 3.3763874768068869E-01
2L_11444454_SNP T G 0.4057 71 104 0.8357 7.4052925619151400E-01
2L_11444455_DEL A ATATGTCC 0.3989 71 107 0.9335 8.3914140748742316E-01
2L_11444484_SNP C G 0.09278 18 176 0.347 3.5108129307881752E-01
2L_11444604_INS TT T 0.1497 28 159 0.4931 5.4179630814226132E-01
2L_11444606_SNP T A 0.1611 29 151 0.5981 4.0592894486539233E-01
2L_11444876_SNP A T 0.2703 50 135 0.4195 2.1409428815935960E-01
2L_11444898_SNP G A 0.2649 49 136 0.6567 3.8874746379642633E-01
2L_11444909_SNP A T 0.2368 45 145 0.5312 2.9990237573541834E-01
2L_11444930_SNP G A 0.05 10 190 0.6675 3.7892815085663900E-01
2L_11444963_SNP A C 0.2408 46 145 0.4003 2.0523990945407833E-01
2L_11444976_DEL T TT 0.09836 18 165 0.472 3.9685211678862820E-01
2L_11444979_SNP C T 0.2408 46 145 0.3064 1.3874537086879157E-01
2L_11444994_SNP G C 0.2408 46 145 0.3064 1.3874537086879157E-01
2L_11445425_SNP C A 0.05556 10 170 0.4426 6.1201849031200117E-01
2L_11445456_SNP T C 0.05556 11 187 0.808 5.7898862571369136E-01
2L_11445709_SNP G A 0.2527 46 136 0.6079 4.5337316839459496E-01
2L_11445790_SNP C T 0.2541 47 138 0.5037 3.7843102653352501E-01
2L_11446011_SNP A T 0.05051 10 188 0.9843 4.0622243796482993E-01
2L_11446043_SNP C T 0.09645 19 178 0.6085 5.8328524781390279E-01
2L_11446056_SNP G A 0.09694 19 177 0.6102 5.8419511437814897E-01
2L_11446141_SNP T C 0.07368 14 176 0.9146 9.1730764516364216E-01
2L_11446220_SNP A C 0.05155 10 184 0.9919 7.4284432819427348E-01
2L_11446221_SNP T A 0.05641 11 184 0.674 7.5155549654475928E-01
2L_11446265_SNP T C 0.1774 33 153 0.3044 2.5736109061648416E-01
2L_11446429_SNP T G 0.337 62 122 0.2083 2.4888020815094392E-01
2L_11446451_SNP A T 0.4043 76 112 0.7178 4.0103530406447419E-01
2L_11446461_SNP C T 0.05641 11 184 0.819 8.9831550425537565E-01
2L_11446469_SNP G C 0.3978 74 112 0.6763 3.9486412666064030E-01
2L_11446526_SNP A T 0.09645 19 178 0.5301 5.0820980179706765E-01
2L_11446602_SNP A G 0.06349 12 177 0.9669 9.1927967555283108E-01
2L_11446634_SNP G A 0.4481 82 101 0.9275 9.6927392849385419E-01
2L_11446649_SNP C T 0.4595 85 100 0.948 9.9716646228458827E-01
2L_11446685_SNP A G 0.337 62 122 0.618 5.6364666197090907E-01
2L_11446715_SNP T C 0.45 81 99 0.8888 8.3079357600638271E-01
2L_11446716_SNP A C 0.422 73 100 0.7549 7.7944370486537429E-01
2L_11446789_SNP G T 0.1737 33 157 0.902 5.0306345882500358E-01
2L_11446822_SNP G C 0.2556 46 134 0.5116 5.8774665408326021E-01
2L_11446823_SNP G A 0.2609 48 136 0.6534 7.6399669560199945E-01
2L_11446838_SNP T A 0.4824 82 88 0.9637 5.9814034942492900E-01
2L_11446857_SNP C A 0.488 81 85 0.8436 7.0545674513907164E-01
2L_11446864_SNP G A 0.488 81 85 0.94 5.0135842178890710E-01
2L_11446877_SNP A G 0.05729 11 181 0.687 6.4326443834442060E-01
2L_11446942_SNP C G 0.4798 83 90 0.9084 6.7875717958799275E-01
2L_11446948_SNP A T 0.4857 85 90 0.6884 9.6143071914746892E-01
2L_11446980_INS TT T 0.3653 61 106 0.7397 6.0738239170672625E-01
2L_11446994_SNP T G 0.2793 50 129 0.7106 7.5432215823728033E-01
2L_11446995_SNP A G 0.3687 66 113 0.895 8.8452086584990386E-01
2L_11447052_SNP C T 0.2796 52 134 0.6147 6.0110116655128487E-01
2L_11447058_SNP A C 0.3245 61 127 0.5239 4.8154663442866374E-01
2L_11447059_DEL A AGCTTA 0.1685 31 153 0.7485 9.1253562363996554E-01
2L_11447080_SNP G A 0.2742 51 135 0.5708 8.3747746047403382E-01
2L_11447089_SNP G A 0.3968 75 114 0.9724 9.7286165374206113E-01
2L_11447115_SNP G A 0.3936 74 114 0.9515 9.9219860500151480E-01
2L_11447176_SNP C A 0.1381 25 156 0.4411 1.6048095205725654E-01
2L_11447194_SNP T G 0.05076 10 187 0.7322 6.5784655993038643E-01
2L_11447279_SNP T C 0.4148 73 103 0.9518 6.0105539153446552E-01
2L_11447295_INS GG G 0.4099 66 95 0.8233 9.6775216516154849E-01
2L_11447343_SNP G A 0.05528 11 188 0.8305 5.6925232345312438E-01
2L_11447350_SNP A C 0.06061 12 186 0.7572 6.4107756072431255E-01
2L_11447403_SNP T G 0.0567 11 183 0.07002 9.6930913279574260E-02
2L_11447481_SNP A G 0.05556 11 187 0.9541 4.8598371300930754E-01
2L_11447487_SNP A G 0.3797 71 116 0.7625 8.7330166289840772E-01
2L_11447721_SNP T A 0.1031 20 174 0.4501 4.3117676387773907E-01
2L_11447743_SNP T C 0.1167 21 159 0.1185 7.6660140935011847E-02
2L_11447746_SNP A C 0.1387 24 149 0.7924 3.4539637903537668E-01
2L_11447748_SNP T C 0.08092 14 159 0.06851 3.3326441390720961E-02
2L_11447890_SNP A T 0.08 14 161 0.3517 2.8829746343155238E-01
2L_11447990_SNP T C 0.05076 10 187 0.8814 5.7486561315800322E-01
2L_11447991_INS C CT 0.05051 10 188 0.8946 5.6323371666022815E-01
2L_11448098_SNP A G 0.4302 77 102 0.5468 7.1811089088989777E-01
2L_11448108_SNP T A 0.4345 73 95 0.4647 8.4865106094236342E-01
2L_11448132_SNP T C 0.4262 78 105 0.6167 8.2335518237742278E-01
2L_11448134_SNP T C 0.4348 80 104 0.7117 9.3321070960849628E-01
2L_11448141_SNP T G 0.4444 80 100 0.667 8.8493292320881634E-01
2L_11448174_DEL A AG 0.2781 47 122 0.9012 9.3538396684651881E-01
2L_11448182_SNP A G 0.3182 56 120 0.8857 9.1618646400364656E-01
2L_11448189_SNP C A 0.09239 17 167 0.8568 3.9857766559995644E-01
2L_11448198_SNP A T 0.2976 50 118 0.9212 8.5424945677849529E-01
2L_11448199_SNP A T 0.3018 51 118 0.9937 8.0544319337862846E-01
2L_11448201_SNP A C 0.2952 49 117 0.9378 8.4785605238456241E-01
2L_11448202_INS ATAATTATACAT A 0.2976 50 118 0.9354 8.9950813280783770E-01
2L_11448221_SNP C A 0.3171 52 112 0.7703 6.4714546302048093E-01
2L_11448231_SNP A T 0.3133 52 114 0.5499 3.9737794615322475E-01
2L_11448236_SNP C G 0.3214 54 114 0.8454 6.8601866071050166E-01
2L_11448239_SNP C T 0.3253 54 112 0.7883 6.2840436729656246E-01
2L_11448262_SNP A C 0.08333 15 165 0.8125 4.0182931198756489E-01
2L_11448300_DEL A ACCTTCAAACCCCATTA 0.09574 18 170 0.3182 3.0155372522508850E-01
2L_11448336_SNP G C 0.5 82 82 0.7765 8.1155315900684233E-01
2L_11448342_SNP A T 0.05202 9 164 0.3786 4.7155233784325357E-01
2L_11448352_SNP A G 0.05747 10 164 0.3744 6.3323767707328038E-01
2L_11448450_SNP C T 0.3523 62 114 0.5587 2.7518030135623606E-01
2L_11448451_DEL A AT 0.36 63 112 0.3977 1.7403901407546385E-01
2L_11448471_SNP C T 0.2431 44 137 0.7797 4.4748838096684052E-01
2L_11448502_SNP A C 0.1022 19 167 0.8417 8.8866902600357145E-01
2L_11448546_SNP A C 0.3459 64 121 0.6132 3.3644117290951003E-01
2L_11448637_SNP C T 0.4462 83 103 0.6296 2.8678526133748894E-01
2L_11448648_SNP T C 0.09137 18 179 0.7764 6.1645225833345230E-01
2L_11448668_DEL A AA 0.0582 11 178 0.6263 7.0640718721494378E-01
2L_11448722_SNP A C 0.2486 45 136 0.6559 3.0946762297594965E-01
2L_11448729_SNP T C 0.3587 66 118 0.9902 8.2211013611119155E-01
2L_11448822_SNP T C 0.2581 48 138 0.8324 7.8610743246156534E-01
2L_11448829_SNP G A 0.3492 66 123 0.2974 4.1474174739449732E-01
2L_11449048_SNP G T 0.1771 34 158 0.7813 5.6966778323025979E-01
2L_11449080_SNP C T 0.3315 60 121 0.3226 4.5632666099493369E-01
2L_11449101_DEL G GCG 0.1989 36 145 0.6129 5.4148694681132259E-01
2L_11449109_SNP A G 0.2131 39 144 0.7191 6.4271869551584149E-01
2L_11449110_SNP G A 0.2135 38 140 0.7035 5.5871245109813517E-01
2L_11449130_SNP A T 0.1351 25 160 0.6396 7.9519814372804953E-01
2L_11449345_SNP T C 0.2732 50 133 0.2926 1.3960805433062173E-01
2L_11449360_DEL T TTT 0.2186 40 143 0.9552 8.1547381394283569E-01
2L_11449380_SNP T A 0.224 41 142 0.8048 8.7782767547068452E-01
2L_11449383_SNP T C 0.2265 41 140 0.805 9.6474889528694519E-01
2L_11449388_DEL A AGACTTTAAAGAATGCAAAC 0.2228 41 143 0.7953 6.2274379145359582E-01
2L_11449412_SNP A C 0.2324 43 142 0.9157 9.3564822815532223E-01
2L_11449424_SNP T A 0.2324 43 142 0.9319 9.1169288435983931E-01
2L_11449425_SNP A C 0.2299 43 144 0.9092 9.2753851027897238E-01
2L_11449426_DEL T TTCCTGGTAATGGTACA 0.2312 43 143 0.9367 9.0157962715023154E-01
2L_11449446_INS ACAATAAAGAATTGTTTAATTATA A 0.06122 12 184 0.6873 9.0967782560775612E-01
2L_11449448_SNP A T 0.2265 41 140 0.6709 8.2047938166984302E-01
2L_11449449_DEL T TTA 0.2198 40 142 0.7752 8.5726239794021419E-01
2L_11449464_SNP A T 0.06091 12 185 0.8042 6.6758559434878506E-01
2L_11449482_SNP A G 0.306 56 127 0.7962 8.3542648766127925E-01
2L_11449485_SNP T C 0.06091 12 185 0.7453 6.8424516786531742E-01
2L_11449488_SNP A G 0.3135 58 127 0.7758 9.9173029657180700E-01
2L_11449489_SNP C A 0.2324 43 142 0.8838 9.8547198234375621E-01
2L_11449504_SNP T A 0.3098 57 127 0.7576 9.9062978763950771E-01
2L_11449506_SNP C T 0.3098 57 127 0.8041 9.8006366573384995E-01
2L_11449510_SNP T C 0.3022 55 127 0.8107 9.7877900336807966E-01
2L_11449536_SNP C A 0.3315 60 121 0.6946 8.6164596497081769E-01
2L_11449708_SNP T C 0.08854 17 175 0.779 3.8631483893007279E-01
2L_11449767_SNP A C 0.05181 10 183 0.6377 6.5420300924794628E-01
2L_11449806_SNP A C 0.3846 70 112 0.9695 6.2525425435491921E-01
2L_11449958_SNP T C 0.1771 34 158 0.3849 6.7596628435822881E-01
2L_11450085_SNP G A 0.1543 29 159 0.2021 2.8663096169436153E-01
2L_11450088_SNP G C 0.1568 29 156 0.1858 2.3947657497203756E-01
2L_11450093_SNP T A 0.4946 91 93 0.1398 3.0981865764491712E-01
2L_11450100_SNP A C 0.5 90 90 0.1517 4.2657858213226685E-01
2L_11450104_SNP C T 0.4222 76 104 0.07946 1.9406694424741777E-01
2L_11450105_SNP A T 0.4167 75 105 0.0971 2.4434797745572878E-01
2L_11450143_DEL T CATAA 0.4974 94 95 0.2 4.1354324014606858E-01
2L_11450177_DEL T TATCCCTCACATATTATCACTCATCATTAC 0.3723 70 118 0.5992 9.2299038438414849E-01
2L_11450545_SNP T A 0.06667 13 182 0.5982 6.0119650968797245E-01
2L_11450840_SNP T C 0.3908 68 106 0.2632 3.7300502222936038E-01
2L_11450898_SNP T C 0.09091 17 170 0.01729 1.4211781115479971E-01
2L_11450974_SNP T C 0.2727 51 136 0.558 7.0471958908786747E-01
2L_11450992_SNP A G 0.2086 39 148 0.96 8.8409494414842316E-01
2L_11451051_SNP T C 0.2474 47 143 0.3038 3.6227496698613748E-01
2L_11451072_SNP G T 0.173 32 153 0.1853 2.7582341922288023E-01
2L_11451214_SNP T C 0.05128 10 185 0.657 9.7545817258440104E-01
2L_11451332_SNP G T 0.1989 37 149 0.9448 6.2413084419504150E-01
2L_11451414_DEL T TTT 0.1257 24 167 0.5122 3.0832127968022893E-01
2L_11451415_SNP A T 0.05422 9 157 0.6054 9.1161260934259902E-01
2L_11451428_SNP T G 0.1223 23 165 0.5353 2.1683287371366278E-01
2L_11451430_SNP A G 0.05051 10 188 0.413 6.6873376874468626E-01
2L_11451435_SNP G A 0.1828 34 152 0.6954 3.6826614704740990E-01
2L_11451446_SNP C T 0.05051 10 188 0.413 6.6873376874468626E-01
2L_11451513_SNP T C 0.371 69 117 0.1308 2.0507394910097843E-01
2L_11451946_SNP C A 0.1421 26 157 0.9358 8.7679559731045931E-01
2L_11451951_SNP G C 0.1484 27 155 0.8562 8.4405979931831432E-01
2L_11452011_SNP A T 0.0567 11 183 0.8049 7.6648294881005907E-01
2L_11452013_SNP G A 0.4677 87 99 0.1646 1.3670189654016518E-01
2L_11452018_SNP A G 0.4439 83 104 0.1559 1.8401870831869571E-01
2L_11452026_SNP A T 0.4378 81 104 0.1469 1.3660811935378847E-01
2L_11452044_DEL T TT 0.4596 74 87 0.1889 1.8911034268960092E-01
2L_11452049_SNP A C 0.05556 11 187 0.5035 4.2265290054845006E-01
2L_11452055_SNP G A 0.3516 64 118 0.07045 4.6052007909198396E-02
2L_11452107_SNP A C 0.05556 11 187 0.6664 5.7918202831682697E-01
2L_11452189_SNP T C 0.1875 36 156 0.4455 1.4379658315303034E-01
2L_11452199_SNP T A 0.3587 66 118 0.1341 1.3939116026604959E-01
2L_11452253_SNP A T 0.1392 27 167 0.2653 7.5960093843929144E-01
2L_11452269_SNP T G 0.5 94 94 0.04833 1.7572604040603398E-02
2L_11452310_SNP G T 0.4348 80 104 0.1944 8.5416343539735373E-02
2L_11452312_SNP G A 0.4432 82 103 0.1624 5.4258206304033059E-02
2L_11452325_SNP T C 0.4378 81 104 0.1681 5.8053487336162488E-02
2L_11452343_SNP A G 0.1237 23 163 0.4823 6.7943819213227008E-01
2L_11452344_SNP G A 0.1243 23 162 0.4753 6.6667968955967583E-01
2L_11452391_SNP A C 0.3757 71 118 0.04446 4.5276825202716954E-02
2L_11452395_SNP C A 0.3556 64 116 0.2506 3.6180671707387135E-01
2L_11452473_SNP A T 0.05025 10 189 0.4251 6.8532030830167878E-01
2L_11452505_SNP C A 0.08163 16 180 0.5105 5.0594092485698783E-01
2L_11452603_SNP C G 0.06186 12 182 0.4388 4.3374475889807129E-01
2L_11452994_SNP T G 0.05376 10 176 0.8119 9.8606476491248518E-01
2L_11453009_SNP G A 0.07812 15 177 0.3869 3.0570609921483194E-01
2L_11453100_SNP C T 0.1813 33 149 0.7957 3.7978651577790234E-01
2L_11453104_SNP C A 0.2012 34 135 0.8242 4.6010404846574782E-01
2L_11453105_SNP T A 0.1793 33 151 0.7315 3.4902937640063769E-01
2L_11453107_SNP A T 0.2582 47 135 0.7728 8.5769158611620466E-01
2L_11453138_SNP G A 0.2486 45 136 0.7091 7.7070229875791696E-01
2L_11453143_INS ACAATA A 0.1413 26 158 0.5916 5.9664712149511157E-01
2L_11453156_SNP T G 0.114 22 171 0.6763 3.2781465528902887E-01
2L_11453200_SNP C T 0.05233 9 163 0.96 8.5613298589231390E-01
2L_11453202_SNP G T 0.07471 13 161 0.6006 2.2081595397877896E-01
2L_11453383_SNP C T 0.1271 23 158 0.7717 5.8174266149561082E-01
2L_11453501_SNP A G 0.2181 41 147 0.155 1.0796943289466165E-01
2L_11453502_SNP A T 0.2181 41 147 0.1353 9.9579565066965303E-02
2L_11453587_SNP T C 0.05051 10 188 0.298 2.0994961452554750E-01
2L_11453616_SNP T C 0.1228 21 150 0.8983 9.7495419294310992E-01
2L_11453617_SNP T C 0.07368 14 176 0.7183 6.7723898284390005E-01
2L_11453652_SNP C T 0.06091 12 185 0.2951 2.5551080521369562E-01
2L_11453762_SNP G C 0.08854 17 175 0.569 3.6114043888966707E-01
2L_11453792_SNP A C 0.05102 10 186 0.9696 5.9033052658249419E-01
2L_11453898_SNP A G 0.2912 53 129 0.3005 3.5947519838456787E-01
2L_11453994_SNP C A 0.4889 88 92 0.498 7.1026113575788807E-01
2L_11454109_SNP C T 0.4972 90 91 0.6889 8.6640389870912404E-01
2L_11454114_SNP T C 0.0567 11 183 0.1328 2.3586841929265079E-01
2L_11454120_SNP A G 0.4865 90 95 0.7456 9.9538648090076209E-01
2L_11454122_SNP T G 0.4891 90 94 0.5136 5.8577499222790319E-01
2L_11454150_SNP G A 0.3098 57 127 0.2913 1.6305491628720914E-01
2L_11454152_SNP T A 0.3098 57 127 0.2913 1.6305491628720914E-01
2L_11454158_SNP A C 0.2983 54 127 0.288 1.6025877027277535E-01
2L_11454165_SNP G A 0.0829 16 177 0.5198 4.8673639208057695E-01
2L_11454193_SNP G A 0.06633 13 183 0.1128 1.5070218483737541E-01
2L_11454212_SNP A C 0.3115 57 126 0.3045 1.6660759049395302E-01
2L_11454220_SNP G T 0.3077 56 126 0.2577 1.2786483797508863E-01
2L_11454232_SNP A G 0.306 56 127 0.244 1.1250016738967294E-01
2L_11454341_SNP T C 0.08421 16 174 0.004588 5.4166891379217449E-03
2L_11454399_SNP T A 0.1243 23 162 0.3067 1.2829749161716808E-01
2L_11454416_DEL G GGGCC 0.06186 12 182 0.1536 1.0506412732436854E-01
2L_11454431_SNP G A 0.4663 83 95 0.3506 3.2118731087170116E-01
2L_11454433_SNP A C 0.05076 10 187 0.4486 5.1420513371853360E-01
2L_11454453_SNP T C 0.05584 11 186 0.04401 3.3638256032866118E-02
2L_11454454_SNP T C 0.08947 17 173 0.07957 1.0689375222729203E-01
2L_11454455_SNP T C 0.09424 18 173 0.08919 1.2880641665934889E-01
2L_11454462_SNP G C 0.1036 20 173 0.06052 8.9968178748816463E-02
2L_11454535_SNP C T 0.09375 18 174 0.456 1.3811179845277943E-01
2L_11454661_SNP A G 0.4216 78 107 0.8406 7.5059515003271993E-01
2L_11454668_SNP T C 0.3048 57 130 0.7206 8.0960982653969527E-01
2L_11454670_SNP G A 0.4216 78 107 0.9331 6.7018452755884905E-01
2L_11454725_SNP A G 0.337 62 122 0.9848 5.5507592971084341E-01
2L_11454747_DEL T TGGATGGAT 0.4268 70 94 0.5757 5.6408567290433520E-01
2L_11454840_SNP A C 0.1088 21 172 0.523 2.0655007986931873E-01
2L_11454875_SNP T A 0.1066 21 176 0.6217 2.5546081415906896E-01
2L_11454876_SNP T C 0.09744 19 176 0.8123 3.7285144201608289E-01
2L_11454886_SNP C A 0.1036 20 173 0.6204 8.6612808945386510E-01
2L_11454891_SNP A G 0.05641 11 184 0.381 6.4224292591656962E-01
2L_11454952_SNP G A 0.4505 82 100 0.2214 3.4851946121967281E-01
2L_11454953_SNP A T 0.09424 18 173 0.3125 5.3040374396133183E-01
2L_11454954_SNP G A 0.4536 83 100 0.1955 3.1281790840132939E-01
2L_11454959_SNP T A 0.4511 83 101 0.2024 3.2402237761590080E-01
2L_11454961_SNP T G 0.114 22 171 0.8034 4.1656406698393045E-01
2L_11454963_SNP G C 0.442 80 101 0.2194 3.1170641292294909E-01
2L_11454966_SNP G A 0.1784 33 152 0.3843 6.8092085541680647E-01
2L_11454968_SNP G A 0.4426 81 102 0.1545 1.6184580475892951E-01
2L_11454971_SNP T C 0.1739 32 152 0.9393 5.9917650155552271E-01
2L_11454983_SNP C T 0.1784 33 152 0.3358 5.6449202351023220E-01
2L_11454993_SNP C A 0.1497 28 159 0.2461 3.9100730238372516E-01
2L_11454998_INS TC T 0.1398 26 160 0.2617 5.3276594436631308E-01
2L_11455007_SNP T C 0.1497 28 159 0.2516 4.5479092872917182E-01
2L_11455062_SNP T A 0.3297 60 122 0.5365 7.3544981995012071E-01
2L_11455070_SNP A T 0.06186 12 182 0.1831 1.4639461004833088E-01
2L_11455113_SNP A T 0.1128 22 173 0.4403 4.5630649709437476E-01
2L_11455129_SNP A C 0.1036 20 173 0.5107 5.3858352821919930E-01
2L_11455136_DEL TT T 0.3526 61 112 0.9843 7.8556914067898953E-01
2L_11455144_SNP A G 0.3333 61 122 0.9811 7.2344574634416914E-01
2L_11455173_SNP A T 0.07179 14 181 0.5027 4.9030127801760515E-01
2L_11455254_SNP T A 0.459 84 99 0.4061 3.4346464434314550E-01
2L_11455615_DEL G GAGCACGGAGCTGACCGGAAAATCCGATCGAAG 0.07937 15 174 0.4972 5.1044701045134877E-01
2L_11455687_SNP C T 0.09948 19 172 0.2487 1.4542914169782473E-01
2L_11456037_SNP G A 0.3242 59 123 0.3085 1.2201201090286573E-01
2L_11456096_SNP G T 0.3073 55 124 0.1675 5.3136384520066721E-02
2L_11456119_SNP C T 0.4888 87 91 0.1443 1.6792410898646842E-02
2L_11456146_SNP A G 0.3222 58 122 0.1573 3.6016633915901916E-02
2L_11456151_SNP T C 0.1337 25 162 0.7012 4.9057055815541595E-01
2L_11456162_SNP C T 0.172 32 154 0.6373 4.6250553463113642E-01
2L_11456246_SNP A T 0.1489 28 160 0.03219 1.3967613034740740E-02
2L_11456256_SNP G A 0.1587 30 159 0.05931 3.2327757765521992E-02
2L_11456298_SNP A T 0.1474 28 162 0.8646 7.2474553803400998E-01
2L_11456319_SNP C A 0.1436 27 161 0.7756 5.5638758629383966E-01
2L_11456322_SNP A T 0.1429 27 162 0.7076 4.9362582861261728E-01
2L_11456327_SNP A C 0.1623 31 160 0.8808 9.0989174366791870E-01
2L_11456370_SNP G C 0.4425 77 97 0.5779 3.6282700408061386E-01
2L_11456402_SNP T G 0.08696 16 168 0.453 4.1900641154227591E-01
2L_11456446_SNP T C 0.4681 88 100 0.9883 7.2979307582286124E-01
2L_11456485_SNP A T 0.08287 15 166 0.5365 6.4192014102568706E-01
2L_11456546_SNP A G 0.1728 33 158 0.3003 2.8563318368459090E-01
2L_11456566_SNP T G 0.1495 29 165 0.7921 9.1915047866436972E-01
2L_11456601_SNP T C 0.1351 25 160 0.5299 4.0943533137550181E-01
2L_11456609_SNP A C 0.2074 39 149 0.4327 3.8959728996668141E-01
2L_11456610_SNP A C 0.2128 40 148 0.5072 4.5767186431738216E-01
2L_11456670_SNP C A 0.3481 63 118 0.3594 4.0950105666114467E-01
2L_11456770_SNP A T 0.07653 15 181 0.8337 6.4439469718003761E-01
2L_11456893_SNP G A 0.06533 13 186 0.7135 7.9649642071839255E-01
2L_11456943_SNP C G 0.05584 11 186 0.4432 7.3449982061093699E-01
2L_11457072_SNP G C 0.07292 14 178 0.4308 4.9357602259701072E-01
2L_11457084_SNP G A 0.3591 65 116 0.7154 5.2782572640840453E-01
2L_11457090_SNP G A 0.08242 15 167 0.4235 2.9527183211877228E-01
2L_11457225_SNP G A 0.2435 47 146 0.1595 2.9699713243761516E-01
2L_11457264_SNP G A 0.2151 40 146 0.2222 3.2917796724689219E-01
2L_11457306_SNP T C 0.07179 14 181 0.7781 8.5119141488698569E-01
2L_11457313_SNP A T 0.07216 14 180 0.7877 8.4244815449539001E-01
2L_11457320_SNP G A 0.05556 11 187 0.5202 7.9447525708798228E-01
2L_11457349_SNP A G 0.1728 33 158 0.3941 6.4145762265665818E-01
2L_11457351_SNP T C 0.2789 53 137 0.8375 7.9786571918920302E-01
2L_11457354_SNP C T 0.4053 77 113 0.8379 5.5088131876850055E-01
2L_11457370_SNP G C 0.05 10 190 0.6675 3.7892815085663900E-01
2L_11457372_SNP G T 0.4084 78 113 0.841 4.3950233197962663E-01
2L_11457376_SNP C T 0.1026 20 175 0.6456 3.2284604240983916E-01
2L_11457456_SNP T C 0.08333 16 176 0.767 3.5739654674013088E-01
2L_11457473_SNP T G 0.1568 29 156 0.9998 7.7337226503058609E-01
2L_11457474_SNP C T 0.05051 10 188 0.5268 8.2522830303016981E-01
2L_11457581_SNP T C 0.1111 21 168 0.833 8.2352181815711445E-01
2L_11457762_SNP C T 0.06736 13 180 0.5101 6.7165817973587350E-01
2L_11457773_SNP A C 0.05319 10 178 0.6308 6.0998448706950170E-01
2L_11457782_SNP C G 0.3462 63 119 0.9394 9.1173128163544781E-01
2L_11457785_SNP A T 0.1878 34 147 0.9453 9.4218166466994058E-01
2L_11457791_DEL T GTTAGGTTAG 0.117 22 166 0.632 5.7156180148374591E-01
2L_11457803_SNP G T 0.492 92 95 0.8948 9.6787598898129656E-01
2L_11457813_SNP T C 0.05759 11 180 0.7956 8.7225158114954748E-01
2L_11457830_SNP G A 0.3407 62 120 0.7 8.0019082852539725E-01
2L_11457833_SNP C T 0.3478 64 120 0.672 8.0999149906477030E-01
2L_11457838_SNP A G 0.3478 64 120 0.6906 8.3112211581450579E-01
2L_11457853_SNP T C 0.05759 11 180 0.7793 8.4982255517466876E-01
2L_11457855_SNP C A 0.05759 11 180 0.7793 8.4982255517466876E-01
2L_11457857_SNP T G 0.2116 40 149 0.2149 2.3896284581152571E-01
2L_11457866_SNP T G 0.2634 49 137 0.2325 1.6421885005266201E-01
2L_11457879_SNP T C 0.05729 11 181 0.7809 8.5521147752028770E-01
2L_11457882_SNP T A 0.05699 11 182 0.7774 8.5248860693968986E-01
2L_11457903_SNP T A 0.2595 48 137 0.2177 1.5013169266948101E-01
2L_11457937_SNP G C 0.4247 79 107 0.6261 5.2848874516983302E-01
2L_11458016_SNP A G 0.413 76 108 0.6457 5.4401648062604668E-01
2L_11458060_SNP T C 0.2286 40 135 0.4009 2.7152887247556079E-01
2L_11458291_SNP C G 0.09326 18 175 0.4672 4.0131030252012589E-01
2L_11458373_INS CGCC C 0.1333 24 156 0.7825 4.1107115992379417E-01
2L_11458556_SNP C A 0.352 63 116 0.1113 2.5459919807739051E-01
2L_11458673_SNP T A 0.2381 45 144 0.8372 6.7213871318903240E-01
2L_11458720_SNP C G 0.3048 57 130 0.5642 9.9020397938866800E-01
2L_11458871_SNP A G 0.06771 13 179 0.3196 1.0635421762544628E-01
2L_11458891_SNP T A 0.06701 13 181 0.4585 4.5384176906660967E-01
2L_11458907_SNP C T 0.0829 16 177 0.6068 3.5285525424966557E-01
2L_11458926_SNP G A 0.09326 18 175 0.1041 1.0909601112795220E-01
2L_11458995_DEL A AGTGGATGGCAAAATATACATGGTACATCTTGTGAGACAACAAACAGTTGTCGAGATTGTATGT 0.1093 20 163 0.9519 5.1805970084594333E-01
2L_11459077_SNP C T 0.1957 36 148 0.7533 9.3856300071207832E-01
2L_11459232_SNP A T 0.1649 31 157 0.496 6.2348159218973853E-01
2L_11459245_SNP G A 0.07979 15 173 0.7092 5.1111105909776111E-01
2L_11459249_SNP T A 0.07487 14 173 0.8193 5.7640980330238067E-01
2L_11459250_DEL A AA 0.07568 14 171 0.8147 5.7577765415103377E-01
2L_11459254_SNP T A 0.07568 14 171 0.8162 5.7930498761416338E-01
2L_11459256_SNP T A 0.07527 14 172 0.8221 5.8561153218527484E-01
2L_11459259_SNP T A 0.07527 14 172 0.8087 5.7075691824191166E-01
2L_11459263_SNP A T 0.08434 14 152 0.8099 5.4247678047357728E-01
2L_11459274_SNP A T 0.08247 16 178 0.7372 5.5138539704226086E-01
2L_11459275_INS TA T 0.08247 16 178 0.7372 5.5138539704226086E-01
2L_11459276_SNP A T 0.1088 21 172 0.4751 2.2936922300768581E-01
2L_11459278_SNP C T 0.07732 15 179 0.6004 3.8233240239419541E-01
2L_11459281_SNP A T 0.1711 32 155 0.4926 2.8613610345640073E-01
2L_11459282_SNP A T 0.2873 52 129 0.5889 4.1246568551179563E-01
2L_11459284_SNP T A 0.07732 15 179 0.6913 4.9533006749528941E-01
2L_11459288_SNP A C 0.08205 16 179 0.7444 5.3505332670194328E-01
2L_11459289_SNP T A 0.07692 15 180 0.5964 3.8047039513854886E-01
2L_11459291_DEL T CAAG 0.08163 16 180 0.7314 5.2451261712589425E-01
2L_11459298_SNP T C 0.08163 16 180 0.7314 5.2451261712589425E-01
2L_11459303_SNP T A 0.07853 15 176 0.5754 4.1930241246617128E-01
2L_11459305_SNP C T 0.07732 15 179 0.5869 3.4371150300215036E-01
2L_11459318_SNP T G 0.2108 39 146 0.5839 3.9183534222740701E-01
2L_11459325_SNP T A 0.08163 16 180 0.7314 5.2451261712589425E-01
2L_11459329_SNP T C 0.09474 18 172 0.9636 9.2357577181720008E-01
2L_11459333_SNP G A 0.08995 17 172 0.9797 9.9301407747615800E-01
2L_11459350_DEL A ACAT 0.153 28 155 0.9055 4.3674333559475575E-01
2L_11459361_SNP T C 0.08163 16 180 0.7314 5.2451261712589425E-01
2L_11459400_SNP C G 0.1376 26 163 0.6278 5.4259021524411899E-01
2L_11459404_SNP A G 0.1376 26 163 0.6349 5.6519905020415773E-01
2L_11459447_SNP C A 0.164 31 158 0.7757 9.5803296419017858E-01
2L_11459450_SNP A G 0.07143 14 182 0.6693 6.8960462107577070E-01
2L_11459477_SNP T C 0.2567 48 139 0.1858 2.4881390096307565E-01
2L_11459583_SNP G T 0.4056 73 107 0.9769 7.2978328130770165E-01
2L_11459586_SNP G A 0.4076 75 109 0.8854 8.2633352677509464E-01
2L_11459613_SNP T C 0.1123 21 166 0.9959 7.8835801625945034E-01
2L_11459644_SNP T C 0.05051 10 188 0.5268 8.2522830303016981E-01
2L_11459743_SNP A G 0.1383 26 162 0.7476 5.9187960176996346E-01
2L_11459744_SNP A G 0.2021 38 150 0.165 5.8657400321180546E-02
2L_11459824_SNP C T 0.3187 58 124 0.6727 6.7824118162511415E-01
2L_11459846_SNP C T 0.306 56 127 0.7608 8.0266677153250987E-01
2L_11459861_SNP A G 0.3115 57 126 0.7877 8.2268271491934486E-01
2L_11459874_SNP A C 0.1337 25 162 0.43 3.3088500362212947E-01
2L_11459892_SNP C T 0.08475 15 162 0.7111 7.2972377989660642E-01
2L_11459893_SNP G A 0.05056 9 169 0.1574 9.7094507784635797E-02
2L_11459896_SNP T A 0.05085 9 168 0.1571 9.5953790612309242E-02
2L_11459909_SNP C T 0.05291 10 179 0.5032 3.2275817959690656E-01
2L_11459910_SNP G A 0.07653 15 181 0.6117 6.4262396303134617E-01
2L_11459944_SNP A G 0.1077 21 174 0.4613 6.0948848109931397E-01
2L_11460016_SNP T C 0.05263 10 180 0.1573 6.9900120513595621E-02
2L_11460039_SNP C G 0.139 26 161 0.5065 4.7781714925987662E-01
2L_11460224_SNP T G 0.09091 17 170 0.5788 5.7797612522379072E-01
2L_11460344_SNP G T 0.1685 31 153 0.1145 7.1710903610485377E-02
2L_11460786_SNP G A 0.2228 41 143 0.5558 6.1014943744479788E-01
2L_11460956_DEL T TT 0.4497 76 93 0.9276 9.2939896829955293E-01
2L_11460993_SNP T G 0.3511 66 122 0.8247 6.5581118789852977E-01
2L_11461085_SNP G A 0.114 22 171 0.4311 5.8308799618413776E-01
2L_11461101_INS T TT 0.432 73 96 0.8581 6.9730936897262463E-01
2L_11461137_SNP T C 0.09694 19 177 0.4467 1.9661690872599435E-01
2L_11461154_SNP T G 0.1082 21 173 0.3055 4.1403872955896293E-01
2L_11461158_INS TT T 0.114 22 171 0.2558 3.6259886156831989E-01
2L_11461171_SNP C T 0.2169 41 148 0.1561 1.7305778893619617E-01
2L_11461204_SNP T A 0.06011 11 172 0.8004 5.8601032351456572E-01
2L_11461208_SNP G T 0.1211 23 167 0.3221 5.3871800142937365E-01
2L_11461214_SNP A C 0.07979 15 173 0.7482 5.1573994763406106E-01
2L_11461215_SNP G C 0.123 23 164 0.6652 8.2894334878133258E-01
2L_11461220_SNP G C 0.07979 15 173 0.7531 5.1751510905161557E-01
2L_11461228_SNP A T 0.1105 21 169 0.3709 5.5591518224711589E-01
2L_11461261_SNP A T 0.2167 39 141 0.9793 6.8253697792381707E-01
2L_11461266_INS AA C 0.08947 17 173 0.3467 3.3464529463007220E-01
2L_11461314_SNP C T 0.1135 21 164 0.7833 9.5207054470201291E-01
2L_11461325_SNP T C 0.1337 25 162 0.745 9.9204171270255326E-01
2L_11461333_SNP C T 0.224 41 142 0.9656 7.6653666450147950E-01
2L_11461337_SNP A T 0.1283 24 163 0.7222 9.4829796371505193E-01
2L_11461374_SNP A G 0.1243 23 162 0.9626 6.7253642180161299E-01
2L_11461381_SNP G A 0.1031 20 174 0.3933 5.2115654790599830E-01
2L_11461387_SNP A T 0.328 61 125 0.2749 1.0072815312816996E-01
2L_11461623_SNP A C 0.4024 66 98 0.7556 6.0608263183749223E-01
2L_11461628_SNP T A 0.3636 64 112 0.211 1.6238259235104269E-01
2L_11461637_SNP A G 0.2431 44 137 0.3163 2.0313755804320011E-01
2L_11461646_SNP T G 0.3333 60 120 0.1766 1.3786962173042649E-01
2L_11461716_SNP A G 0.05102 10 186 0.7802 6.8240221489337616E-01
2L_11461737_SNP T C 0.3771 66 109 0.3937 4.1713901382751650E-01
2L_11461832_SNP T A 0.2159 38 138 0.4605 5.4697228806653664E-01
2L_11461854_DEL A AA 0.05584 11 186 0.3156 1.6622217524187233E-01
2L_11461857_SNP G T 0.05612 11 185 0.1527 6.1270711726792881E-02
2L_11461937_SNP A G 0.3656 68 118 0.9998 7.9005834559877353E-01
2L_11461968_SNP C T 0.05155 10 184 0.6365 6.5263965766542875E-01
2L_11461977_SNP C T 0.09231 18 177 0.2397 7.9621760036333741E-02
2L_11462098_SNP T C 0.05405 10 175 0.8383 9.8319932659558451E-01
2L_11462153_SNP A G 0.4167 70 98 0.2617 1.0759142428761692E-01
2L_11462353_SNP G A 0.1179 23 172 0.1432 3.2092684025393392E-01
2L_11462364_SNP C T 0.3575 64 115 0.5181 8.0175047736070981E-01
2L_11462400_SNP T C 0.1128 22 173 0.5345 7.1026256652649167E-01
2L_11462408_SNP G C 0.07692 15 180 0.2782 9.2079850836219612E-02
2L_11462666_SNP T C 0.3424 63 121 0.487 3.3111664432140020E-01
2L_11462674_SNP G C 0.08629 17 180 0.2321 7.5458375177376288E-02
2L_11462912_SNP C A 0.09231 18 177 0.6572 3.6964766414382821E-01
2L_11462993_SNP T G 0.3842 68 109 0.9711 8.3374057048484007E-01
2L_11463001_SNP A T 0.4333 78 102 0.8538 8.6580985422187673E-01
2L_11463109_SNP T A 0.1788 32 147 0.2984 3.7670809776253000E-01
2L_11463112_SNP A T 0.1989 36 145 0.3248 4.1856951873302972E-01
2L_11463115_SNP T A 0.4294 76 101 0.8179 8.8272347363814507E-01
2L_11463119_SNP A T 0.2056 37 143 0.15 1.8958034307819316E-01
2L_11463121_SNP A T 0.1398 26 160 0.7413 3.7160256478725240E-01
2L_11463271_SNP C G 0.1968 37 151 0.7635 7.2033870531742594E-01
2L_11463278_SNP A C 0.4044 74 109 0.3332 2.0301804876565599E-01
2L_11463283_SNP A G 0.09278 18 176 0.5474 9.2812744488297128E-01
2L_11463314_SNP C G 0.3587 66 118 0.391 1.7992117971523935E-01
2L_11463316_SNP C T 0.1192 23 170 0.9659 8.2607532361959257E-01
2L_11463321_SNP G T 0.306 56 127 0.1206 6.8854738838603408E-02
2L_11463326_INS AA A 0.2793 50 129 0.1418 5.7348059297663269E-02
2L_11463330_SNP T G 0.1934 35 146 0.1425 7.4500138727748508E-02
2L_11463355_SNP G C 0.08763 17 177 0.8333 7.4118163306940965E-01
2L_11463358_SNP A G 0.05699 11 182 0.7531 8.9305741133974526E-01
2L_11463415_SNP A G 0.08556 16 171 0.8906 8.1128098762224232E-01
2L_11463419_SNP A G 0.1 19 171 0.9875 9.4549900795864761E-01
2L_11463467_SNP G A 0.08696 16 168 0.453 3.6720791086500315E-01
2L_11463567_SNP A G 0.2419 45 141 0.068 3.0417302285302796E-02
2L_11463626_SNP T A 0.2262 38 130 0.4458 3.2230215455813460E-01
2L_11463725_INS TA T 0.2402 43 136 0.3131 1.9292523630344138E-01
2L_11463739_DEL A AAACGGTGA 0.0765 14 169 0.46 5.6507909079266239E-01
2L_11463758_SNP A G 0.08854 17 175 0.7405 9.7127218356909284E-01
2L_11463764_INS T TCATGT 0.05128 10 185 0.5474 5.5447092219206584E-01
2L_11463784_SNP A G 0.2703 50 135 0.05502 2.1192390890904154E-02
2L_11463869_SNP T A 0.07895 15 175 0.9451 8.7125331769932868E-01
2L_11463892_SNP T A 0.08205 16 179 0.3908 1.9025523668831446E-01
2L_11463920_SNP C G 0.1243 23 162 0.03038 2.8664361374733199E-02
2L_11463922_SNP G T 0.3315 61 123 0.6784 3.8713129513013800E-01
2L_11463937_SNP A T 0.08791 16 166 0.5404 6.2600375203703962E-01
2L_11463980_SNP A G 0.2888 54 133 0.464 2.5627215177491669E-01
2L_11464007_SNP C T 0.2717 50 134 0.4444 3.6114201742743346E-01
2L_11464016_SNP T C 0.1755 33 155 0.5365 4.5761626713724901E-01
2L_11464041_SNP T G 0.1789 34 156 0.769 8.5009915949359127E-01
2L_11464053_SNP A G 0.08197 15 168 0.6628 7.0854591139753598E-01
2L_11464071_SNP C T 0.08743 16 167 0.4321 3.4315190219796032E-01
2L_11464135_INS TT T 0.3034 54 124 0.1686 1.4082214213024902E-01
2L_11464338_SNP G A 0.2 37 148 0.4405 5.0720888391829044E-01
2L_11464565_SNP T G 0.07027 13 172 0.5581 5.2048333436541050E-01
2L_11464676_SNP G A 0.4885 85 89 0.03176 2.3625085473858973E-02
2L_11464718_SNP T C 0.09845 19 174 0.5526 4.7731388340473568E-01
2L_11464814_SNP T C 0.2 38 152 0.1985 2.9509174802385196E-01
2L_11464822_SNP G C 0.1958 37 152 0.2812 3.9324408178012560E-01
2L_11464826_SNP A G 0.1579 30 160 0.2054 3.3182215366624357E-01
2L_11464829_SNP G T 0.1146 22 170 0.5175 6.7963737762504084E-01
2L_11464831_SNP A G 0.1088 21 172 0.3769 5.2206222039465500E-01
2L_11464841_SNP A C 0.1173 23 173 0.4903 6.5715016409091720E-01
2L_11464849_SNP A C 0.117 22 166 0.5066 6.9981345813568652E-01
2L_11464851_SNP A T 0.1128 22 173 0.4527 6.0495029402705414E-01
2L_11464860_SNP A G 0.1399 27 166 0.3895 5.2421604116269860E-01
2L_11464883_SNP C T 0.1128 22 173 0.5476 7.3627129702184935E-01
2L_11464892_DEL C CAT 0.4775 85 93 0.1328 1.7205302502130648E-01
2L_11464906_DEL GT G 0.4946 91 93 0.1434 2.0476452638890952E-01
2L_11464988_SNP A G 0.5 92 92 0.0843 1.3585393790087252E-01
2L_11465002_SNP C A 0.2796 52 134 0.2665 2.6475765106005822E-01
2L_11465006_DEL AA A 0.236 42 136 0.2281 1.5574881404555885E-01
2L_11465024_SNP A G 0.05263 10 180 0.3171 2.5267893543435127E-01
2L_11465070_DEL C AAGAGTCG 0.09948 19 172 0.631 8.2662948134448500E-01
2L_11465114_SNP A G 0.1042 20 172 0.6907 9.3000521133700575E-01
2L_11465117_SNP C G 0.2751 52 137 0.0483 6.4841935057875111E-02
2L_11465122_SNP C T 0.2181 41 147 0.08925 1.1930692746078853E-01
2L_11465347_DEL C CTC 0.2043 38 148 0.1896 7.6626784399299708E-02
2L_11465383_INS TACGGGCAA T 0.09137 18 179 0.1785 1.4795621254582314E-01
2L_11465384_DEL T TGGATTGCC 0.08673 17 179 0.2127 1.7453534149925898E-01
2L_11465416_SNP A G 0.0829 16 177 0.5031 3.6329888376903952E-01
2L_11465461_SNP A G 0.3516 64 118 0.2071 2.5934086890584740E-01
2L_11465525_SNP T A 0.1244 24 169 0.294 4.3195359578122894E-01
2L_11465590_SNP T C 0.2032 38 149 0.7042 4.1817878268191111E-01
2L_11465712_SNP C T 0.1526 29 161 0.0921 2.7550603345130864E-01
2L_11465730_SNP A T 0.08718 17 178 0.7869 4.3033435009005916E-01
2L_11465743_SNP T C 0.3209 60 127 0.885 8.7884889568447644E-01
2L_11465744_SNP C T 0.4894 92 96 0.04377 5.0766791524120509E-02
2L_11465760_SNP A G 0.4866 91 96 0.03872 4.4214984396811693E-02
2L_11465782_SNP G A 0.3209 60 127 0.04847 1.1579012615871143E-01
2L_11465793_SNP A G 0.328 62 127 0.9066 8.7882257764500316E-01
2L_11465803_INS A AA 0.3446 61 116 0.9261 8.4593061534274949E-01
2L_11465845_SNP G A 0.1176 22 165 0.06591 1.0514791701110138E-01
2L_11465883_SNP T G 0.05914 11 175 0.9421 7.9414753164467999E-01
2L_11465971_DEL TAATAAGTCT T 0.3757 68 113 0.8299 5.6825966625824942E-01
2L_11465988_SNP A C 0.3598 68 121 0.7328 4.2258719727995719E-01
2L_11465996_SNP T C 0.3158 60 130 0.8547 5.8872708473977675E-01
2L_11466020_SNP A T 0.3098 57 127 0.7749 5.3423691486066982E-01
2L_11466031_SNP C T 0.3069 58 131 0.905 8.4952994695158246E-01
2L_11466061_SNP C T 0.3141 60 131 0.8234 5.5591160085040681E-01
2L_11466089_SNP T G 0.3743 70 117 0.7638 4.9795601102775755E-01
2L_11466103_SNP A G 0.2222 42 147 0.2488 1.2227749979388269E-01
2L_11466119_SNP C A 0.2316 44 146 0.2358 1.1238299726169165E-01
2L_11466125_SNP C G 0.2086 39 148 0.2966 1.4564959466488425E-01
2L_11466143_SNP A G 0.2139 40 147 0.2344 9.9117309514506036E-02
2L_11466255_SNP G C 0.1832 35 156 0.9313 5.6796899567071701E-01
2L_11466408_SNP A T 0.3048 57 130 0.05969 2.4829584722001224E-02
2L_11466411_SNP G A 0.3243 60 125 0.978 5.1194698874605327E-01
2L_11466510_SNP T C 0.07895 15 175 0.7601 9.4410318052379638E-01
2L_11466527_SNP A C 0.08333 16 176 0.4655 6.9349273058250249E-01
2L_11466566_SNP T G 0.09574 18 170 0.3379 2.6309443505527275E-01
2L_11466659_DEL T AA 0.1061 19 160 0.8389 9.5491555528297267E-01
2L_11466667_SNP A T 0.1497 28 159 0.6498 7.7534201148782722E-01
2L_11466712_DEL A AA 0.08901 17 174 0.2776 2.5987407594810796E-01
2L_11466720_SNP T A 0.1 19 171 0.6784 3.1841009840449597E-01
2L_11466756_SNP G T 0.2556 46 134 0.08908 1.1349099548384733E-01
2L_11466775_SNP G T 0.2376 43 138 0.182 2.3520415410062112E-01
2L_11466776_SNP G A 0.3729 66 111 0.0894 6.7184339997195031E-02
2L_11466796_INS TT T 0.08995 17 172 0.7412 3.3589452482292803E-01
2L_11466804_SNP G A 0.09794 19 175 0.1883 1.8737551228807148E-01
2L_11466805_INS ATTTGATTTG A 0.09794 19 175 0.1883 1.8737551228807148E-01
2L_11466809_SNP C A 0.3764 67 111 0.09456 6.9436372271319838E-02
2L_11466814_SNP A T 0.09744 19 176 0.19 1.9011273738815737E-01
2L_11466817_SNP G T 0.1304 24 160 0.5236 6.2580034737452539E-01
2L_11466852_SNP A T 0.4309 78 103 0.3531 2.1052405949221720E-01
2L_11466856_SNP G T 0.3125 55 121 0.381 1.9912852035899242E-01
2L_11466862_SNP C T 0.07895 15 175 0.8781 8.7545966751384496E-01
2L_11466863_SNP T A 0.1989 37 149 0.5142 6.8841310382091558E-01
2L_11466887_SNP A C 0.2116 40 149 0.8771 7.9708167186050749E-01
2L_11466888_SNP A G 0.1071 21 175 0.6231 8.4651569884808742E-01
2L_11467135_DEL C CC 0.07979 15 173 0.806 3.8143007652789163E-01
2L_11467161_SNP G A 0.08377 16 175 0.8526 7.0488218337156661E-01
2L_11467203_SNP C T 0.4778 86 94 0.9526 9.0451646817152043E-01
2L_11467211_SNP T C 0.4101 73 105 0.493 3.4971555916947628E-01
2L_11467222_SNP T C 0.3978 72 109 0.4847 3.1228818775517819E-01
2L_11467343_SNP C T 0.07778 14 166 0.3515 2.7588070828156097E-01
2L_11467353_SNP T C 0.2116 40 149 0.3261 2.6756750053005485E-01
2L_11467422_SNP C G 0.2258 42 144 0.259 2.1581950680418405E-01
2L_11467440_SNP T C 0.3369 63 124 0.05806 1.9230939464466017E-02
2L_11467535_DEL A AG 0.06806 13 178 0.0001697 2.4440326664393921E-04
2L_11467545_SNP C A 0.07065 13 171 0.9048 8.3868905393421933E-01
2L_11467592_SNP T C 0.2751 52 137 0.7626 9.6075930388023167E-01
2L_11467601_DEL C CAGGTAC 0.1939 38 158 0.2547 2.4012133266379487E-01
2L_11467609_INS ACCA A 0.3591 65 116 0.8305 3.7454455808489517E-01
2L_11467614_SNP C T 0.4348 80 104 0.278 5.6665382021995070E-01
2L_11467623_SNP T C 0.2766 52 136 0.6072 8.0495102018144793E-01
2L_11467625_SNP T G 0.08377 16 175 0.7363 4.0084865838318051E-01
2L_11467641_SNP C T 0.4239 78 106 0.2888 3.3414783129310244E-01
2L_11467694_SNP T C 0.3102 58 129 0.6102 3.8830055353156301E-01
2L_11467714_SNP G T 0.3424 63 121 0.7127 8.9708820357391694E-01
2L_11467774_SNP G A 0.05051 10 188 0.6705 3.8101720987661036E-01
2L_11467783_SNP A C 0.1443 28 166 0.03178 3.2138017960812761E-02
2L_11467790_SNP T A 0.09744 19 176 0.09986 8.9181304887924528E-02
2L_11467800_SNP A C 0.1094 21 171 0.4583 6.3113619497622664E-01
2L_11467909_SNP G A 0.07303 13 165 0.7192 6.5432198913620643E-01
2L_11467927_SNP A T 0.422 73 100 0.8313 7.8327268932433247E-01
2L_11467934_SNP T A 0.07303 13 165 0.1634 1.1842999693084744E-01
2L_11467948_SNP G T 0.08889 16 164 0.719 7.1153592593215964E-01
2L_11468102_SNP A G 0.05405 10 175 0.5137 7.1836523226873439E-01
2L_11468201_SNP C T 0.4915 87 90 0.9231 8.0555057449912537E-01
2L_11468222_SNP C G 0.3333 58 116 0.32 3.8555241634306370E-01
2L_11468264_SNP G A 0.3955 70 107 0.03271 3.9974250047120789E-02
2L_11468265_SNP G C 0.4045 72 106 0.05066 6.1311488642327598E-02
2L_11468467_SNP C G 0.09794 19 175 0.6105 3.0074339827663921E-01
2L_11468478_SNP T C 0.4536 83 100 0.2988 3.4677267654464827E-01
2L_11468672_SNP G A 0.065 13 187 0.5707 3.7043368999713067E-01
2L_11468864_SNP C G 0.1036 20 173 0.5489 7.3153804977233516E-01
2L_11469070_SNP C T 0.2086 39 148 0.1018 1.1818959595713185E-01
2L_11469177_SNP G C 0.09744 19 176 0.669 5.1286700932021545E-01
2L_11469287_SNP T C 0.1128 22 173 0.5986 8.2771422585798282E-01
2L_11469356_SNP T C 0.4811 89 96 0.04363 8.3734404987594102E-02
2L_11469389_SNP G A 0.4098 75 108 0.04235 1.1107388720746845E-02
2L_11469466_SNP T G 0.1295 25 168 0.02641 2.7907363663589604E-02
2L_11469478_SNP T C 0.134 26 168 0.03034 3.4460393792572853E-02
2L_11469479_SNP G A 0.1295 25 168 0.02641 2.7907363663589604E-02
2L_11469534_SNP A T 0.1477 26 150 0.9695 6.8840389089056231E-01
2L_11469537_SNP G A 0.142 25 151 0.9049 8.8939810406414033E-01
2L_11469541_SNP T G 0.1517 27 151 0.8093 5.8655070350336636E-01
2L_11469544_INS AA A 0.1264 22 152 0.6979 4.3428943871341974E-01
2L_11469587_SNP A T 0.08763 17 177 0.3503 2.7683183943099243E-01
2L_11469601_SNP T A 0.05128 10 185 0.1939 1.1982639252355498E-01
2L_11469606_SNP T A 0.05128 10 185 0.4028 2.8766749440449457E-01
2L_11469611_SNP A C 0.0929 17 166 0.6503 5.9067040578637953E-01
2L_11469662_SNP A C 0.08743 16 167 0.9126 9.8586000280290020E-01
2L_11469687_SNP T C 0.06091 12 185 0.8089 8.7506117914364023E-01
2L_11469730_SNP A G 0.2278 41 139 0.2997 1.4175322610494756E-01
2L_11469803_SNP T C 0.09091 17 170 0.4447 4.5870324719679789E-01
2L_11469888_SNP T C 0.36 63 112 0.2409 1.6580380658884653E-01
2L_11470007_SNP G A 0.3696 68 116 0.3246 3.0375049586277347E-01
2L_11470020_SNP T C 0.1784 33 152 0.5388 7.2915302761116496E-01
2L_11470033_SNP T A 0.1828 34 152 0.4461 5.4246967470626339E-01
2L_11470036_SNP T G 0.1902 35 149 0.4658 5.5748679887676755E-01
2L_11470055_SNP G C 0.1444 27 160 0.8614 9.7314986551319882E-01
2L_11470058_SNP G A 0.1518 29 162 0.6792 7.4721582424766153E-01
2L_11470059_SNP A G 0.3587 66 118 0.3765 4.3848723910504717E-01
2L_11470083_SNP C T 0.1518 29 162 0.6792 7.4721582424766153E-01
2L_11470096_SNP G T 0.1333 26 169 0.1928 3.4458921435816436E-01
2L_11470114_SNP T A 0.1518 29 162 0.6792 7.4721582424766153E-01
2L_11470129_SNP G T 0.1392 27 167 0.1732 3.0971894755872986E-01
2L_11470138_SNP A T 0.1518 29 162 0.66 4.9357301436251177E-01
2L_11470140_SNP C T 0.1623 31 160 0.1956 1.2752710518293664E-01
2L_11470145_INS AA A 0.1872 35 152 0.4042 2.9824398674370578E-01
2L_11470167_SNP T A 0.1337 25 162 0.554 5.8577963221933871E-01
2L_11470174_SNP T G 0.1481 28 161 0.7967 8.8582270478630909E-01
2L_11470181_SNP G C 0.1429 27 162 0.7392 7.8120950072918638E-01
2L_11470190_SNP G A 0.2903 54 132 0.1937 2.8598703398038439E-01
2L_11470191_SNP A T 0.2865 53 132 0.1682 2.8282828522504344E-01
2L_11470195_INS TTAACA T 0.1385 27 168 0.1912 3.3147456460897728E-01
2L_11470196_INS TAACAT A 0.1474 28 162 0.666 7.3324870147678989E-01
2L_11470204_SNP T A 0.2919 54 131 0.1957 3.5514939278410562E-01
2L_11470208_INS GT G 0.2979 56 132 0.1706 2.8786939124772226E-01
2L_11470224_SNP C T 0.1518 29 162 0.6792 7.4721582424766153E-01
2L_11470225_SNP A G 0.2732 50 133 0.2064 3.3129952669700413E-01
2L_11470242_SNP C T 0.09375 18 174 0.4344 3.1500611493070552E-01
2L_11470356_SNP C T 0.2195 36 128 0.1052 1.0285320377199014E-01
2L_11470461_SNP A T 0.3389 61 119 0.5692 6.6549357318523439E-01
2L_11470472_SNP T C 0.3548 66 120 0.4964 4.7197085151397089E-01
2L_11470476_SNP T C 0.1979 37 150 0.7744 8.4561251012986793E-01
2L_11470477_DEL T TGTTTAT 0.3059 52 118 0.3343 1.7721275527155478E-01
2L_11470503_SNP T C 0.2834 53 134 0.3507 5.8560272643107902E-01
2L_11470521_SNP A G 0.3622 67 118 0.1867 2.4820423070394060E-01
2L_11470717_DEL G GA 0.09794 19 175 0.4566 3.3947213506742613E-01
2L_11470759_SNP T G 0.173 32 153 0.6079 6.4968982548085907E-01
2L_11470763_SNP T C 0.09424 18 173 0.3471 5.0484275769172882E-01
2L_11470769_INS AA A 0.07937 15 174 0.6091 8.0723757079399672E-01
2L_11470772_SNP T A 0.1508 27 152 0.4753 4.8439136201972632E-01
2L_11470819_SNP G C 0.0829 16 177 0.4859 3.8959969484744505E-01
2L_11470844_DEL C CTTTAGGC 0.06842 13 177 0.9037 9.0183402892479914E-01
2L_11470914_SNP G T 0.06771 13 179 0.8678 8.4164844711666376E-01
2L_11470916_SNP A T 0.05759 11 180 0.9117 5.2840145080077239E-01
2L_11470941_SNP T A 0.1714 30 145 0.249 3.0789255431086804E-01
2L_11471028_SNP T A 0.4835 88 94 0.0244 2.4210950295320530E-02
2L_11471059_SNP T C 0.1031 20 174 0.4773 6.8648959746129634E-01
2L_11471061_SNP T C 0.1692 33 162 0.6584 5.3782840672399823E-01
2L_11471110_SNP A G 0.4565 84 100 0.1431 1.2079624605910844E-01
2L_11471189_SNP A G 0.235 43 140 0.6193 4.7440143168060689E-01
2L_11471233_INS AAA A 0.09497 17 162 0.5366 4.4251092553287841E-01
2L_11471357_SNP C A 0.173 32 153 0.1475 7.6870908372359048E-02
2L_11471397_SNP C T 0.1913 35 148 0.09217 4.3846111109304052E-02
2L_11471429_SNP G C 0.4153 76 107 0.09516 8.9491151836231908E-02
2L_11471476_SNP G A 0.08718 17 178 0.5239 4.1739751492464860E-01
2L_11471480_DEL G GGTGG 0.07853 15 176 0.5247 4.6323139144548831E-01
2L_11471518_SNP G A 0.09845 19 174 0.5004 7.1396817412225877E-01
2L_11471520_SNP T G 0.05181 10 183 0.7668 4.5823713271682531E-01
2L_11471528_SNP A C 0.06736 13 180 0.3989 4.3742015726496941E-01
2L_11471533_SNP T C 0.07 14 186 0.7094 9.7256372947160386E-01
2L_11471590_SNP T C 0.2722 49 131 0.1063 7.7796857869900926E-02
2L_11471597_SNP A G 0.2747 50 132 0.04729 3.6761520225309173E-02
2L_11471746_SNP T G 0.09524 18 171 0.5704 7.7774069700820025E-01
2L_11471786_SNP C G 0.1204 23 168 0.1371 2.2500981084972949E-01
2L_11471855_SNP C A 0.3027 56 129 0.06239 5.0883376740062013E-02
2L_11471860_SNP T C 0.2989 55 129 0.05462 4.2559969532864304E-02
2L_11471869_SNP C G 0.07732 15 179 0.2893 2.4870266491289361E-01
2L_11471895_SNP A G 0.3596 64 114 0.1459 9.1814589809315894E-02
2L_11471896_SNP C G 0.3631 65 114 0.144 9.4272939771368747E-02
2L_11471908_SNP T C 0.3911 70 109 0.2785 2.3734252178738446E-01
2L_11471917_SNP A G 0.3556 64 116 0.1211 7.7310389179488598E-02
2L_11471977_SNP T G 0.25 47 141 0.1694 1.4102253727905967E-01
2L_11471989_SNP C T 0.2513 48 143 0.1815 1.7693663370923562E-01
2L_11472001_SNP C T 0.09278 18 176 0.5152 3.8419479791125311E-01
2L_11472116_SNP G A 0.1818 34 153 0.2709 2.2376801585037454E-01
2L_11472118_SNP C T 0.1862 35 153 0.2263 1.8352343221197476E-01
2L_11472124_SNP A T 0.2989 55 129 0.4058 5.1282407527671481E-01
2L_11472129_SNP G A 0.2989 55 129 0.4368 5.5434624285740908E-01
2L_11472146_SNP G A 0.1828 34 152 0.2293 1.9314748235696133E-01
2L_11472166_DEL T TATT 0.07345 13 164 0.6011 6.0849830858044229E-01
2L_11472171_SNP G T 0.1075 20 166 0.8075 5.1747869565111382E-01
2L_11472183_SNP A T 0.4516 84 102 0.09164 1.0985918621698998E-01
2L_11472211_SNP T A 0.09626 18 169 0.9997 8.7633128758106826E-01
2L_11472225_SNP A C 0.09626 18 169 0.9957 8.6626063438063472E-01
2L_11472482_SNP G A 0.3575 64 115 0.08663 4.6304794994453065E-02
2L_11472566_SNP C A 0.25 45 135 0.246 1.5861582413618591E-01
2L_11472634_INS TG T 0.3829 67 108 0.2242 1.3162672856193558E-01
2L_11472637_SNP G C 0.4921 93 96 0.08482 5.8552221336712326E-02
2L_11472641_SNP T C 0.06154 12 183 0.3184 2.9593551161377873E-01
2L_11472665_SNP C T 0.08901 17 174 0.391 2.3218723983263168E-01
2L_11472713_DEL A AA 0.3193 53 113 0.1097 2.2935646441792627E-02
2L_11472796_SNP C G 0.05556 11 187 0.8016 8.6938454519933128E-01
2L_11472904_SNP G A 0.06154 12 183 0.2733 2.9555425687811898E-01
2L_11472912_SNP C A 0.1192 23 170 0.5576 2.9527741686073783E-01
2L_11472913_SNP A C 0.1276 25 171 0.4744 4.0519635242708685E-01
2L_11472931_SNP C T 0.125 23 161 0.3624 4.0934512069369622E-01
2L_11472947_SNP A G 0.1602 29 152 0.5276 6.3296050482675792E-01
2L_11472948_SNP T A 0.1602 29 152 0.5276 6.3296050482675792E-01
2L_11472993_SNP C A 0.1093 20 163 0.9651 8.7309995622027869E-01
2L_11473011_SNP C T 0.1546 30 164 0.1612 1.3465804291388961E-01
2L_11473036_DEL C CG 0.1038 19 164 0.8872 7.2376321064024873E-01
2L_11473046_SNP G T 0.0603 12 187 0.8209 8.3312461798944415E-01
2L_11473101_SNP C T 0.1571 30 161 0.5924 4.5154526675002804E-01
2L_11473102_SNP A T 0.1134 22 172 0.2221 2.7531716587827715E-01
2L_11473137_SNP G A 0.1329 23 150 0.8418 6.7018126849159865E-01
2L_11473562_SNP T A 0.2181 41 147 0.2823 2.3182574610497619E-01
2L_11473563_SNP T C 0.1088 21 172 0.6443 4.6808352572409750E-01
2L_11473585_SNP C T 0.08718 17 178 0.5665 5.8994588114495672E-01
2L_11473587_SNP G A 0.123 23 164 0.7447 8.1919976674669959E-01
2L_11473598_SNP T G 0.06091 12 185 0.3639 3.0796489840354202E-01
2L_11473631_SNP T C 0.133 25 163 0.76 5.1554548291269464E-01
2L_11473632_SNP G C 0.1277 24 164 0.7663 5.3086636254172814E-01
2L_11473672_SNP T A 0.08763 17 177 0.3967 2.7186400228851737E-01
2L_11473674_SNP C T 0.08718 17 178 0.4035 2.7804836607878713E-01
2L_11473676_SNP C A 0.08808 17 176 0.4065 2.7596473148290490E-01
2L_11473713_SNP A G 0.2312 43 143 0.4857 3.4852916955737401E-01
2L_11473722_SNP A T 0.07732 15 179 0.7275 6.3506366032074091E-01
2L_11473723_SNP A G 0.256 43 125 0.4302 2.7938560110929000E-01
2L_11473726_SNP G A 0.05181 10 183 0.6494 6.6890495245588966E-01
2L_11473728_SNP A G 0.1047 20 171 0.3174 1.9112695470417174E-01
2L_11473740_SNP A C 0.133 25 163 0.7747 5.2658965946059189E-01
2L_11473742_SNP T A 0.2898 51 125 0.278 1.8066424236090151E-01
2L_11473749_SNP A G 0.05181 10 183 0.6225 6.3517838417899997E-01
2L_11473762_SNP G A 0.1458 28 164 0.7625 7.1217707248716455E-01
2L_11473783_SNP G T 0.09137 18 179 0.4489 4.7661119811802433E-01
2L_11473785_MNP TCA ATT 0.05155 10 184 0.6365 6.5424344589979166E-01
2L_11473796_DEL A AGTA 0.05155 10 184 0.6365 6.5424344589979166E-01
2L_11473832_SNP T C 0.06091 12 185 0.3195 2.4449473812461486E-01
2L_11473837_DEL T TCT 0.07216 14 180 0.838 7.6552152153904063E-01
2L_11473889_SNP T G 0.1978 36 146 0.2396 1.5001011720843682E-01
2L_11473934_SNP C G 0.2022 37 146 0.526 4.2511152643507599E-01
2L_11473948_SNP T C 0.1183 22 164 0.5833 4.0496968551688461E-01
2L_11474114_SNP A C 0.1244 24 169 0.2258 2.9123247972986932E-01
2L_11474224_SNP T C 0.2295 42 141 0.403 1.6319009745577562E-01
2L_11474340_SNP A G 0.05584 11 186 0.3201 2.5459175768806974E-01
2L_11474379_SNP C T 0.05102 10 186 0.3882 3.0623758596675443E-01
2L_11474456_SNP T C 0.2181 41 147 0.1354 5.0796119028184934E-02
2L_11474520_INS TT T 0.123 23 164 0.5325 6.8567793629804119E-01
2L_11474546_SNP A T 0.1414 27 164 0.9789 8.9379448471072975E-01
2L_11474565_INS TTAT T 0.1223 23 165 0.9776 9.1872150313360212E-01
2L_11474598_SNP C G 0.2888 54 133 0.04322 2.4067898531542523E-02
2L_11474651_INS AA A 0.1209 22 160 0.6615 7.6232524822382919E-01
2L_11474769_SNP G T 0.4469 80 99 0.202 9.2536317431971216E-02
2L_11474796_SNP G A 0.373 69 116 0.2097 1.1120062608944292E-01
2L_11474843_SNP A G 0.2834 53 134 0.07194 8.7094903863633943E-02
2L_11474945_SNP C T 0.1289 25 169 0.3949 4.3938311689760945E-01
2L_11475130_SNP G A 0.05181 10 183 0.9619 7.9860943309288490E-01
2L_11475131_SNP A G 0.05729 11 181 0.7141 7.4621403586655122E-01
2L_11475188_SNP T C 0.3245 61 127 0.6601 2.0377501499422968E-01
2L_11475228_SNP C G 0.3889 70 110 0.5356 1.1609454999875113E-01
2L_11475231_SNP C A 0.3876 69 109 0.4824 1.1125576348202715E-01
2L_11475244_SNP G T 0.1217 23 166 0.4515 3.5569395025248118E-01
2L_11475247_SNP T A 0.1359 25 159 0.3729 2.6002836925388029E-01
2L_11475250_SNP C T 0.1123 21 166 0.5637 4.8538504297059371E-01
2L_11475256_SNP A C 0.3209 60 127 0.4703 1.7809742903866554E-01
2L_11475281_SNP C A 0.1223 23 165 0.2793 2.2824667807781807E-01
2L_11475298_SNP T C 0.3407 62 120 0.3605 1.3285930923912215E-01
2L_11475300_SNP T A 0.153 28 155 0.3295 1.8735481512719976E-01
2L_11475322_SNP T G 0.1568 29 156 0.3043 1.7883387120131167E-01
2L_11475351_SNP G A 0.3389 61 119 0.2213 5.3728525735951771E-02
2L_11475352_SNP C T 0.3351 62 123 0.1948 4.6097423714315799E-02
2L_11475366_INS AA A 0.05085 9 168 0.6584 7.4385130153108969E-01
2L_11475397_SNP A G 0.2849 51 128 0.3024 5.1934922438051381E-02
2L_11475510_SNP A G 0.2356 45 146 0.6212 5.9445778685799244E-01
2L_11475716_SNP C G 0.06522 12 172 0.6669 9.2859472867828774E-01
2L_11475740_SNP T C 0.3122 59 130 0.3282 2.6412087839542053E-01
2L_11475788_SNP A G 0.2194 43 153 0.3708 3.9486819606608203E-01
2L_11475808_SNP A G 0.1134 22 172 0.809 6.3563790377935647E-01
2L_11475818_SNP T A 0.4318 76 100 0.5024 4.6822650421835976E-01
2L_11475819_SNP A G 0.4475 81 100 0.9359 9.5477929245227500E-01
2L_11475833_SNP C G 0.381 72 117 0.9081 7.2894861268420597E-01
2L_11475908_SNP T C 0.09043 17 171 0.3997 3.9426830570128868E-01
2L_11475947_SNP T C 0.1842 35 155 0.5281 6.5755397038998586E-01
2L_11475949_SNP G T 0.06186 12 182 0.7529 7.9750579753494055E-01
2L_11475956_SNP T G 0.1639 30 153 0.134 2.6409182219394789E-01
2L_11476027_SNP T A 0.2727 48 128 0.341 4.4290118614278973E-01
2L_11476215_SNP A G 0.4862 88 93 0.1144 5.6699842184409481E-02
2L_11476237_SNP A G 0.2074 39 149 0.6565 7.4016161489444543E-01
2L_11476238_SNP T C 0.2021 38 150 0.5836 6.2292939001200254E-01
2L_11476252_SNP T G 0.2344 45 147 0.3201 2.7889214447887190E-01
2L_11476265_SNP A G 0.3716 68 115 0.5712 4.3557430099158578E-01
2L_11476271_SNP T C 0.3833 69 111 0.7018 4.1232906311729789E-01
2L_11476292_SNP A T 0.2103 41 154 0.213 2.0075590155598844E-01
2L_11476295_SNP G A 0.2062 40 154 0.2358 2.2477670644897685E-01
2L_11476308_INS GATATGTGTTAG G 0.1937 37 154 0.2725 2.4838410081492135E-01
2L_11476321_SNP G A 0.2394 45 143 0.02251 6.3726740939980767E-03
2L_11476337_SNP T C 0.2368 45 145 0.01849 5.4106014075326883E-03
2L_11476342_SNP C T 0.2789 53 137 0.6937 5.5194492023869812E-01
2L_11476354_SNP G C 0.1615 31 161 0.329 2.7860149408575907E-01
2L_11476359_SNP G T 0.2473 46 140 0.7309 9.3188164462489731E-01
2L_11476370_SNP G A 0.2872 54 134 0.9589 7.4108407451019431E-01
2L_11476375_SNP C T 0.08718 17 178 0.6714 5.0832894884756663E-01
2L_11476384_SNP A G 0.05208 10 182 0.6473 6.6411118492060883E-01
2L_11476501_SNP C A 0.08901 17 174 0.4806 5.4025051659008261E-01
2L_11476659_SNP A G 0.2926 55 133 0.1618 5.8155603319574388E-02
2L_11476672_SNP A T 0.0765 14 169 0.2105 3.2282534452222222E-01
2L_11476700_SNP A G 0.4973 93 94 0.08994 5.4575772667712560E-02
2L_11476771_INS TGT T 0.06667 13 182 0.3596 2.6853261959990327E-01
2L_11476787_SNP C T 0.06667 13 182 0.3596 2.6853261959990327E-01
2L_11476805_SNP A T 0.06667 13 182 0.3596 2.6853261959990327E-01
2L_11476822_SNP A G 0.4074 77 112 0.5167 7.5711941474971478E-01
2L_11476891_SNP C G 0.3316 62 125 0.6174 4.3512101682969317E-01
2L_11476906_SNP A G 0.3722 67 113 0.2968 1.9389135958035564E-01
2L_11476912_SNP A C 0.2793 50 129 0.3899 5.5123608459622764E-01
2L_11476919_SNP A T 0.2775 48 125 0.4138 7.2708408601669694E-01
2L_11476921_SNP T A 0.2824 48 122 0.1644 3.4813115709797382E-01
2L_11476924_SNP G T 0.2931 51 123 0.1929 3.8258316593488151E-01
2L_11476928_INS A AC 0.284 48 121 0.1564 3.2285574972729514E-01
2L_11476935_INS T TA 0.2824 48 122 0.1945 3.3814660964156806E-01
2L_11476949_INS A AATAC 0.3937 63 97 0.6378 7.5113078181662840E-01
2L_11476950_SNP A G 0.08475 15 162 0.3723 2.7885078869275470E-01
2L_11476954_SNP A T 0.07812 15 177 0.3929 3.1756946480914594E-01
2L_11476969_SNP G A 0.07143 14 182 0.364 2.7892120637352491E-01
2L_11476970_SNP T C 0.151 29 163 0.9251 7.5041474821163456E-01
2L_11476972_SNP A G 0.06091 12 185 0.4295 4.7099652286706739E-01
2L_11476981_SNP T G 0.08718 17 178 0.7957 9.7571993886889108E-01
2L_11476991_SNP T C 0.117 22 166 0.6555 6.1032098324200845E-01
2L_11477027_SNP C G 0.3529 66 121 0.3625 2.9756423147110167E-01
2L_11477250_SNP A G 0.07143 14 182 0.6031 5.2187936391918566E-01
2L_11477327_SNP T C 0.2062 40 154 0.1651 1.2380994137823997E-01
2L_11477328_SNP T C 0.2031 39 153 0.2493 1.8588433953375627E-01
2L_11477443_SNP A C 0.1173 23 173 0.438 9.0881202564552699E-01
2L_11477470_SNP T C 0.09184 18 178 0.488 5.3523519146140508E-01
2L_11477471_SNP A G 0.4333 78 102 0.6368 7.7058124884390711E-01
2L_11477480_SNP A G 0.1868 34 148 0.6548 4.2894413925009489E-01
2L_11477518_INS G GG 0.4152 71 100 0.8892 7.8742164371335677E-01
2L_11477534_DEL A AAA 0.1474 28 162 0.7763 5.8174264303243284E-01
2L_11477692_SNP A G 0.08673 17 179 0.5726 4.4925463028449097E-01
2L_11477815_SNP A T 0.0765 14 169 0.7597 5.5120765668896587E-01
2L_11477846_SNP T A 0.1852 35 154 0.5138 4.7627038839396962E-01
2L_11477854_SNP T C 0.08718 17 178 0.589 4.8593889612251751E-01
2L_11477855_SNP A G 0.08718 17 178 0.589 4.8593889612251751E-01
2L_11477861_SNP C T 0.05181 10 183 0.9472 7.5452896056770924E-01
2L_11477890_SNP G T 0.1823 35 157 0.5404 4.9262687586408427E-01
2L_11477918_SNP A C 0.09231 18 177 0.5203 3.9410958968076104E-01
2L_11477923_SNP C T 0.1885 36 155 0.4906 4.1685684551267554E-01
2L_11477939_SNP A G 0.1875 36 156 0.4725 4.1484808429179254E-01
2L_11477953_SNP C T 0.3539 63 115 0.002423 9.8834588157969295E-03
2L_11477974_SNP C T 0.1927 37 155 0.4575 3.8259839825140984E-01
2L_11477975_SNP A T 0.1885 36 155 0.4467 3.6964934782459957E-01
2L_11477981_SNP A T 0.2284 37 125 0.4588 3.4845207605537043E-01
2L_11477982_SNP A C 0.2284 37 125 0.4588 3.4845207605537043E-01
2L_11477984_MNP CAGCTT ACCAAA 0.2284 37 125 0.4588 3.4845207605537043E-01
2L_11477994_SNP T A 0.1875 36 156 0.4675 4.0989900461152839E-01
2L_11477998_SNP C G 0.1882 35 151 0.4683 4.6174700966639359E-01
2L_11478017_SNP T A 0.4917 89 92 0.03204 7.7948999796932025E-02
2L_11478019_SNP C G 0.1832 35 156 0.3765 3.1191311173986824E-01
2L_11478024_SNP T A 0.2246 42 145 0.003592 3.5099890236669540E-02
2L_11478026_SNP C G 0.08721 15 157 0.5392 4.8789378463265909E-01
2L_11478054_SNP T G 0.1832 35 156 0.5213 4.7382018081607091E-01
2L_11478056_SNP G C 0.2431 44 137 0.2774 3.2260085804836536E-01
2L_11478068_SNP A T 0.05155 10 184 0.6626 3.9219657518718953E-01
2L_11478077_SNP A G 0.08205 16 179 0.7622 7.9118280582480849E-01
2L_11478085_SNP G A 0.178 34 157 0.5442 4.7646244455910391E-01
2L_11478092_SNP A G 0.2263 43 147 0.7222 7.5026364142183577E-01
2L_11478096_SNP C G 0.1813 35 158 0.5251 4.6809332431998674E-01
2L_11478098_SNP T A 0.2222 42 147 0.8169 9.0502555030704290E-01
2L_11478108_SNP A G 0.2263 43 147 0.7831 8.2510083545435953E-01
2L_11478113_SNP C A 0.2287 43 145 0.4659 4.4016435003991883E-01
2L_11478114_SNP G C 0.2263 43 147 0.8036 8.4336857940620535E-01
2L_11478125_SNP G T 0.09137 18 179 0.5206 3.9620898412088157E-01
2L_11478135_SNP A T 0.09694 19 177 0.7086 7.3120486766678272E-01
2L_11478140_SNP T C 0.2609 48 136 0.004286 3.7786570552611587E-02
2L_11478147_SNP G C 0.266 50 138 0.00784 6.6545823225672082E-02
2L_11478150_SNP T C 0.4645 85 98 0.05646 2.0348335872170109E-01
2L_11478152_SNP T C 0.08718 17 178 0.4162 3.4179972937013747E-01
2L_11478156_SNP A G 0.1875 36 156 0.4865 4.0855846897300863E-01
2L_11478158_SNP G A 0.4837 89 95 0.1032 3.7523245411288531E-01
2L_11478163_DEL AA A 0.2961 53 126 0.02181 1.5435052402258942E-01
2L_11478168_SNP C A 0.1799 34 155 0.322 2.5322722648474505E-01
2L_11478170_SNP C G 0.1917 37 156 0.4439 3.6723274323426802E-01
2L_11478171_SNP C G 0.1907 37 157 0.4539 3.8002021088396865E-01
2L_11478173_SNP T G 0.1823 35 157 0.346 2.5136222089338289E-01
2L_11478174_INS TAC T 0.1907 37 157 0.4539 3.8002021088396865E-01
2L_11478178_SNP A T 0.1917 37 156 0.4505 3.7712063072573665E-01
2L_11478180_SNP A G 0.1907 37 157 0.4539 3.8002021088396865E-01
2L_11478196_SNP T G 0.1799 34 155 0.5806 5.6610456609527815E-01
2L_11478210_SNP C A 0.4216 78 107 0.03481 2.0982727107569410E-01
2L_11478219_SNP T C 0.09231 18 177 0.7626 8.1449259504665905E-01
2L_11478225_SNP T C 0.2158 41 149 0.4226 3.0200816073957304E-01
2L_11478227_SNP A C 0.2193 41 146 0.4037 3.3044369166359466E-01
2L_11478228_SNP G C 0.1192 23 170 0.499 3.6178754052829731E-01
2L_11478244_SNP A G 0.1989 37 149 0.5576 3.5552571829284230E-01
2L_11478250_SNP T C 0.06316 12 178 0.8219 7.8285690677420017E-01
2L_11478257_SNP A G 0.1436 27 161 0.7878 6.0849190865595260E-01
2L_11478269_SNP T C 0.2011 38 151 0.0174 3.9230623273946177E-02
2L_11478315_SNP C T 0.06061 12 186 0.7379 8.8875081697539438E-01
2L_11478490_SNP C A 0.4728 87 97 0.5301 7.3110326918367297E-01
2L_11478642_SNP A G 0.05181 10 183 0.644 6.6383733952486690E-01
2L_11478688_SNP T C 0.3978 72 109 0.7757 7.3260402189339624E-01
2L_11478692_SNP G A 0.08854 17 175 0.5817 4.5648649520593965E-01
2L_11478704_SNP C T 0.08377 16 175 0.5379 4.4525907074290760E-01
2L_11478731_SNP A C 0.06915 13 175 0.45 3.6112720999580306E-01
2L_11478733_SNP G A 0.0733 14 177 0.4155 3.2677721533265902E-01
2L_11478767_SNP T C 0.4094 70 101 0.3225 4.8537061355523814E-01
2L_11478808_SNP T G 0.3207 59 125 0.9199 8.8644139247968379E-01
2L_11478820_SNP A T 0.08808 17 176 0.3059 1.9548262625751911E-01
2L_11478821_SNP A T 0.1173 23 173 0.2678 3.3251267594646627E-01
2L_11478845_SNP A T 0.2408 46 145 0.2473 3.0444047627575155E-01
2L_11478884_SNP T C 0.1848 34 150 0.7293 9.4987898271300242E-01
2L_11478912_SNP C T 0.1368 26 164 0.9873 9.8429464054188853E-01
2L_11478919_SNP T C 0.09231 18 177 0.3641 3.4161882992929038E-01
2L_11478935_SNP T C 0.1623 31 160 0.5203 4.4945170039559779E-01
2L_11479098_SNP C T 0.07692 14 168 0.6548 7.3739144658594968E-01
2L_11479164_SNP T A 0.08947 17 173 0.695 8.0930938837187349E-01
2L_11479314_SNP A C 0.1337 25 162 0.4635 3.4332026660667869E-01
2L_11479370_SNP G A 0.3441 64 122 0.3491 4.5256679479970796E-01
2L_11479492_SNP A G 0.05699 11 182 0.4788 4.0001981331643943E-01
2L_11479507_INS CA C 0.3483 62 116 0.1668 6.1116475254077984E-02
2L_11479621_SNP T A 0.4663 83 95 0.9204 8.5938187248607356E-01
2L_11479740_SNP G T 0.07692 15 180 0.9744 9.5336796845294891E-01
2L_11479753_SNP C T 0.328 61 125 0.7927 6.1719681701612583E-01
2L_11479796_SNP G A 0.4918 90 93 0.7779 7.5489423001388667E-01
2L_11479831_SNP A G 0.4807 87 94 0.5751 5.6019669306693554E-01
2L_11479858_SNP A G 0.1711 32 155 0.657 5.6031418089528040E-01
2L_11479864_SNP C T 0.1711 32 155 0.7338 6.3581648683021097E-01
2L_11479898_SNP C A 0.3913 72 112 0.3915 4.2382204273090573E-01
2L_11479901_SNP G A 0.3838 71 114 0.4487 5.6763414387583988E-01
2L_11479908_SNP G A 0.07179 14 181 0.3121 2.2312229683792462E-01
2L_11479911_SNP G T 0.07254 14 179 0.3208 2.2988661818838874E-01
2L_11479918_SNP A G 0.4831 86 92 0.5318 7.3036367625294951E-01
2L_11479919_SNP A T 0.1031 20 174 0.2537 1.3501120084977358E-01
2L_11479921_SNP G T 0.1082 21 173 0.2859 1.4445850548299832E-01
2L_11479943_INS TT T 0.1082 21 173 0.3337 2.1814376334978536E-01
2L_11479944_SNP A G 0.212 39 145 0.5394 8.4564094970514914E-01
2L_11479950_SNP C T 0.4213 75 103 0.3145 2.6576366250718619E-01
2L_11479951_SNP G C 0.2053 39 151 0.6957 5.2517546662199632E-01
2L_11479958_SNP C A 0.08377 16 175 0.6681 6.7624679328632120E-01
2L_11479961_SNP T C 0.06667 13 182 0.3929 3.2268777568733076E-01
2L_11479963_SNP T C 0.1138 19 148 0.7806 7.7397319079219706E-01
2L_11479972_SNP C A 0.09948 19 172 0.3612 2.1929708724291008E-01
2L_11479988_SNP G A 0.4545 80 96 0.4367 4.4635521222418217E-01
2L_11479989_SNP A G 0.4054 75 110 0.05114 5.8909128454062411E-02
2L_11479990_SNP G A 0.1031 20 174 0.2576 1.2467839194703767E-01
2L_11479991_SNP A G 0.06952 13 174 0.3424 2.5630517297408395E-01
2L_11479998_SNP A T 0.07487 14 173 0.3682 2.7953339699785418E-01
2L_11480016_SNP C T 0.07487 14 173 0.4063 3.4574288115334462E-01
2L_11480029_SNP A T 0.08021 15 172 0.3418 2.5869809415391887E-01
2L_11480034_SNP A G 0.08021 15 172 0.3284 2.4661221538449152E-01
2L_11480043_SNP T G 0.07407 14 175 0.3617 2.5903527646982949E-01
2L_11480049_SNP G C 0.06878 13 176 0.5208 3.7329043309217269E-01
2L_11480112_SNP C A 0.4225 79 108 0.04841 3.9673951063797550E-02
2L_11480116_SNP T C 0.2787 51 132 0.2453 3.2321848575655809E-01
2L_11480117_SNP T C 0.2926 55 133 0.2844 4.4621627967025934E-01
2L_11480145_SNP T G 0.0625 12 180 0.6582 6.1843421995219194E-01
2L_11480155_SNP T G 0.4262 78 105 0.06922 5.8030759422204148E-02
2L_11480159_SNP T C 0.09524 18 171 0.6308 5.3047716082784380E-01
2L_11480170_SNP G A 0.4213 75 103 0.3601 3.9250547362561594E-01
2L_11480179_SNP T A 0.06633 13 183 0.3234 2.2497289604311266E-01
2L_11480182_SNP G C 0.4317 79 104 0.3892 4.5242352364235339E-01
2L_11480202_SNP C A 0.3855 69 110 0.3204 4.4727288368915630E-01
2L_11480205_SNP T G 0.09375 18 174 0.4185 5.4767416574796290E-01
2L_11480234_SNP G T 0.123 23 164 0.9563 9.3168064199252254E-01
2L_11480250_DEL A AA 0.08205 16 179 0.8404 8.8947184991977546E-01
2L_11480251_SNP C A 0.05172 9 165 0.6842 4.8568638332894010E-01
2L_11480295_SNP A G 0.1705 30 146 0.07746 3.3097838132019754E-02
2L_11480297_SNP C A 0.07065 13 171 0.6548 6.1842249316094522E-01
2L_11480359_DEL C CTAATCTAC 0.0904 16 161 0.6615 7.6410243946400347E-01
2L_11480381_SNP G T 0.06667 13 182 0.4039 3.1411050713262589E-01
2L_11480403_SNP T C 0.1237 23 163 0.694 6.2377224023177591E-01
2L_11480447_SNP A G 0.127 24 165 0.5962 4.2577792949028137E-01
2L_11480453_SNP T A 0.3386 64 125 0.7913 7.2178322870197187E-01
2L_11480483_SNP C A 0.05612 11 185 0.6656 7.0847728346938910E-01
2L_11480508_SNP A G 0.1337 25 162 0.3179 2.4485267588103843E-01
2L_11480563_SNP A G 0.08602 16 170 0.5006 4.0659705066523844E-01
2L_11480783_SNP A C 0.09626 18 169 0.6447 3.7315883999795307E-01
2L_11480805_SNP G A 0.07292 14 178 0.3287 4.6278537379406659E-01
2L_11480847_SNP T A 0.05155 10 184 0.6365 6.5424344589979166E-01
2L_11480910_SNP C T 0.2265 41 140 0.289 1.9443801304868358E-01
2L_11480925_SNP T G 0.2131 39 144 0.4004 3.8812179020771220E-01
2L_11481040_SNP C G 0.4749 85 94 0.384 2.5032831914503906E-01
2L_11481172_SNP G A 0.06771 13 179 0.3689 3.7835129036669524E-01
2L_11481365_SNP A T 0.1327 26 170 0.4054 4.6291649056673967E-01
2L_11481374_SNP T C 0.06061 12 186 0.3666 2.8362737629000934E-01
2L_11481423_SNP G T 0.2717 50 134 0.7698 7.4897906012895543E-01
2L_11481544_SNP A C 0.1129 21 165 0.2311 3.6612500749826193E-01
2L_11481647_SNP T C 0.1217 23 166 0.6423 8.1626269585586830E-01
2L_11481649_SNP T C 0.1176 22 165 0.6776 8.6972563120455137E-01
2L_11481674_SNP T C 0.1237 23 163 0.6372 8.9656407622055445E-01
2L_11481689_SNP G A 0.2742 51 135 0.9246 8.5773638433096089E-01
2L_11481704_SNP G A 0.3094 56 125 0.9 9.0559830112807671E-01
2L_11481705_SNP A G 0.2914 51 124 0.8956 8.9376424353091821E-01
2L_11481708_SNP A G 0.289 50 123 0.9816 9.9320883408456506E-01
2L_11481715_SNP A C 0.3111 56 124 0.9854 9.9759405956750458E-01
2L_11481796_SNP A G 0.4118 77 110 0.253 3.4890390353338707E-01
2L_11481808_SNP C G 0.06667 13 182 0.3012 1.9303786945478918E-01
2L_11481827_SNP A T 0.328 62 127 0.4554 6.8350814116772773E-01
2L_11482086_SNP C T 0.3444 62 118 0.2649 2.3165380248661338E-01
2L_11482088_SNP C T 0.1053 20 170 0.9025 7.4623803015743839E-01
2L_11482122_SNP T G 0.4451 81 101 0.5644 7.3731818356664558E-01
2L_11482169_SNP A T 0.3462 63 119 0.3513 2.4237858645904364E-01
2L_11482170_SNP T C 0.3497 64 119 0.3375 2.3230688164806512E-01
2L_11482180_SNP C T 0.3427 61 117 0.3415 2.4783176444301813E-01
2L_11482181_SNP A C 0.07143 14 182 0.1991 1.2046401798393869E-01
2L_11482185_SNP T A 0.3202 57 121 0.3828 3.1988222761970042E-01
2L_11482203_SNP T C 0.2597 47 134 0.6329 5.2272608354438876E-01
2L_11482214_SNP C T 0.2849 51 128 0.9976 9.7373397911189363E-01
2L_11482216_SNP A G 0.3094 56 125 0.8615 9.0039384629479624E-01
2L_11482222_SNP T C 0.3111 56 124 0.997 9.8712267525560726E-01
2L_11482297_SNP C G 0.1269 25 172 0.7996 9.1776953040813558E-01
2L_11482302_SNP G A 0.08854 17 175 0.05675 2.6005558280436766E-02
2L_11482375_SNP C G 0.07179 14 181 0.4107 9.7568451136901690E-01
2L_11482399_SNP A C 0.2376 43 138 0.01661 1.8274256605340045E-02
2L_11482400_SNP T A 0.06122 12 184 0.4293 3.2006264344561630E-01
2L_11482484_DEL A AAAAA 0.3184 57 122 0.8122 3.9700852041681467E-01
2L_11482515_SNP T C 0.1302 25 167 0.2144 2.7594632331224045E-01
2L_11482520_SNP A G 0.1224 24 172 0.1759 2.1576697964564928E-01
2L_11482594_SNP T C 0.07216 14 180 0.2218 5.9650566368660529E-01
2L_11482617_SNP A G 0.1173 23 173 0.7418 8.3940153379021321E-01
2L_11482624_SNP G A 0.1186 23 171 0.8292 9.4693822841085851E-01
2L_11482777_SNP T A 0.0973 18 167 0.4485 4.6379748570461687E-01
2L_11482820_SNP T A 0.08021 15 172 0.2512 3.3753345953853287E-01
2L_11482828_SNP G A 0.1146 22 170 0.742 4.1183880162241349E-01
2L_11482841_SNP T G 0.08763 17 177 0.2421 5.8645158212110804E-01
2L_11482870_SNP A G 0.08763 17 177 0.2276 5.3455578293570594E-01
2L_11482899_SNP G C 0.1436 26 155 0.1862 2.8915174213140937E-01
2L_11482925_DEL T TTCGTAT 0.1257 23 160 0.3638 6.3694255990815341E-01
2L_11482978_SNP G A 0.1354 26 166 0.9133 9.8412168756164919E-01
2L_11482989_INS TACAGCACAACACT T 0.129 24 162 0.2981 5.4391098602567522E-01
2L_11482993_SNP C G 0.1243 23 162 0.3894 7.0901674998661290E-01
2L_11483002_SNP G T 0.05294 9 161 0.6076 4.5536156617997858E-01
2L_11483003_SNP G A 0.2 38 152 0.9423 9.1352270056767504E-01
2L_11483004_SNP C T 0.1196 22 162 0.2965 4.8005244326715835E-01
2L_11483013_DEL TT T 0.3824 65 105 0.5449 6.8603991911952744E-01
2L_11483016_SNP T A 0.3476 57 107 0.3019 4.9830835588849642E-01
2L_11483018_DEL T TTA 0.3663 63 109 0.3398 4.3421926225111473E-01
2L_11483021_SNP A C 0.3787 64 105 0.5955 9.3949486282419981E-01
2L_11483022_SNP C A 0.3663 63 109 0.5342 7.9207717069522221E-01
2L_11483025_SNP T A 0.2198 40 142 0.9069 9.0631824111111670E-01
2L_11483056_SNP A G 0.419 75 104 0.5161 8.6661615822461457E-01
2L_11483141_SNP T A 0.2722 49 131 0.3434 6.0825329545408979E-01
2L_11483169_SNP C T 0.3911 70 109 0.2621 4.9013175394096231E-01
2L_11483188_SNP G T 0.24 42 133 0.1122 2.1791752944987142E-01
2L_11483214_SNP T C 0.08696 16 168 0.4417 3.1972696884914675E-01
2L_11483257_SNP A G 0.1604 30 157 0.8886 9.6130728254088327E-01
2L_11483268_SNP G C 0.06701 13 181 0.3862 8.9463185869496331E-01
2L_11483334_SNP C G 0.08247 16 178 0.2301 3.1826658035174460E-01
2L_11483464_SNP A C 0.06633 13 183 0.3334 8.3729812933397585E-01
2L_11483529_SNP C T 0.3443 63 120 0.7732 3.6814316268210412E-01
2L_11483543_SNP G T 0.4746 84 93 0.6207 8.5689632334589971E-01
2L_11483578_SNP T C 0.1604 30 157 0.5368 8.6386814296164782E-01
2L_11483588_SNP C T 0.1183 22 164 0.3803 4.0166771349787489E-01
2L_11483593_SNP C T 0.1129 21 165 0.4995 5.2565957409056208E-01
2L_11483600_SNP T G 0.1838 34 151 0.9192 8.8873620137020581E-01
2L_11483731_SNP G A 0.2251 43 148 0.791 3.5936528639091381E-01
2L_11483747_SNP T A 0.3898 69 108 0.7248 8.6197759668549745E-01
2L_11483762_SNP T C 0.3602 67 119 0.7812 9.4428651617950310E-01
2L_11483949_SNP G A 0.4022 72 107 0.9777 8.7199876200958171E-01
2L_11483952_DEL C CT 0.3571 60 108 0.9088 8.3299819553504140E-01
2L_11483985_SNP T G 0.1099 21 170 0.974 8.5641065755707613E-01
2L_11484031_SNP G T 0.4809 88 95 0.4044 5.9564998283209769E-01
2L_11484054_SNP A T 0.4813 90 97 0.4184 5.7868810165643847E-01
2L_11484238_SNP T C 0.2941 55 132 0.5978 4.4943027763359988E-01
2L_11484303_SNP A G 0.1173 23 173 0.8113 5.7306441485250526E-01
2L_11484305_SNP G C 0.3278 59 121 0.8445 7.2459219097001570E-01
2L_11484331_SNP T G 0.1885 36 155 0.6344 5.9009006075727788E-01
2L_11484349_SNP A G 0.2074 39 149 0.3927 9.2437241320513575E-01
2L_11484355_SNP C T 0.3462 63 119 0.6568 5.2907889351341120E-01
2L_11484358_SNP T C 0.1186 23 171 0.8347 6.8163150656980964E-01
2L_11484367_SNP T A 0.07853 15 176 0.1631 4.4445884931376167E-01
2L_11484370_SNP G A 0.352 63 116 0.8811 7.6011463149377823E-01
2L_11484375_SNP C T 0.4919 91 94 0.5604 7.9311567806939531E-01
2L_11484383_SNP A G 0.08808 17 176 0.2811 6.2910383072626819E-01
2L_11484388_SNP C T 0.4108 76 109 0.2589 3.4109082718933381E-01
2L_11484390_SNP T A 0.3077 56 126 0.07018 2.2484887530843367E-01
2L_11484404_SNP G C 0.3065 57 129 0.06358 2.2628304297947033E-01
2L_11484416_SNP T C 0.08718 17 178 0.2722 6.1718563298935958E-01
2L_11484444_SNP C A 0.06186 12 182 0.8577 6.4991833983888525E-01
2L_11484467_SNP T C 0.4545 80 96 0.6833 6.0091624686612000E-01
2L_11484484_SNP T G 0.3663 63 109 0.5459 5.0777483137167612E-01
2L_11484507_SNP A C 0.1538 28 154 0.82 8.8516313275305336E-01
2L_11484514_SNP T A 0.3486 61 114 0.6026 4.6504560849640086E-01
2L_11484546_SNP T C 0.3621 63 111 0.6011 4.8232484337607817E-01
2L_11484559_SNP C T 0.07853 15 176 0.9815 4.7759954240902125E-01
2L_11484593_SNP C T 0.07568 14 171 0.4684 2.5704211196600812E-01
2L_11484676_DEL T TT 0.05848 10 161 0.5364 5.5914263556179344E-01
2L_11484679_SNP T G 0.05405 10 175 0.6083 3.8745754042777325E-01
2L_11484681_SNP C A 0.4545 75 90 0.3671 4.5637080181337619E-01
2L_11484703_SNP T A 0.3125 55 121 0.5719 4.6981181829696916E-01
2L_11484709_SNP A G 0.09189 17 168 0.5503 6.0012393891595539E-01
2L_11484712_SNP A T 0.324 58 121 0.5696 5.4474401717022025E-01
2L_11484731_INS C CGATC 0.4294 73 97 0.1262 1.2806388907413768E-01
2L_11484758_SNP T G 0.4222 76 104 0.2184 2.8342389726956840E-01
2L_11484769_SNP C T 0.3111 56 124 0.7037 6.7046675770613329E-01
2L_11484781_SNP G A 0.4171 73 102 0.2146 2.9119782578413944E-01
2L_11484782_SNP G A 0.4152 71 100 0.1531 2.1968470136210350E-01
2L_11484811_SNP A G 0.1221 21 151 0.5718 9.9565108454958795E-01
2L_11484852_SNP A C 0.4152 71 100 0.424 5.4438850437243336E-01
2L_11484855_SNP A G 0.07568 14 171 0.4235 7.8866492095297391E-01
2L_11484865_SNP C T 0.4101 73 105 0.3739 4.9124531302919794E-01
2L_11484920_SNP A T 0.1214 21 152 0.5475 7.6882220322346451E-01
2L_11484937_INS A AA 0.4251 71 96 0.869 8.3184040286790695E-01
2L_11484972_SNP G T 0.1205 20 146 0.3776 4.3964934045529047E-01
2L_11484978_SNP T A 0.3975 64 97 0.8754 8.1714387563147661E-01
2L_11484986_SNP T A 0.3785 67 110 0.9301 6.8635441453031620E-01
2L_11484997_SNP T A 0.4012 69 103 0.5476 8.2429900544994483E-01
2L_11485029_DEL A AA 0.4379 74 95 0.5295 8.3401588788169723E-01
2L_11485032_SNP T G 0.4379 74 95 0.4543 6.9535715175988133E-01
2L_11485037_SNP C T 0.3667 66 114 0.4781 7.1006714252794012E-01
2L_11485052_SNP G A 0.3763 70 116 0.2515 3.0643239390896271E-01
2L_11485096_SNP A C 0.1622 30 155 0.9512 8.2072047053557251E-01
2L_11485103_SNP G A 0.1771 31 144 0.6874 6.2364411037651490E-01
2L_11485121_SNP T G 0.1649 31 157 0.6874 6.4299790841204774E-01
2L_11485151_SNP T C 0.1596 30 158 0.9392 8.7921174129300095E-01
2L_11485199_SNP T C 0.3591 65 116 0.6554 7.8951650852690758E-01
2L_11485205_SNP T A 0.1484 27 155 0.9261 6.5432015785029640E-01
2L_11485206_SNP G C 0.1484 27 155 0.9753 7.5122491990259732E-01
2L_11485212_SNP C T 0.3278 59 121 0.788 9.6105922581949388E-01
2L_11485213_SNP A G 0.3258 58 120 0.8271 8.9577921388688719E-01
2L_11485226_SNP G C 0.4767 82 90 0.8542 8.8556950230900355E-01
2L_11485227_SNP A C 0.2775 48 125 0.7993 9.4471159945118310E-01
2L_11485286_SNP C T 0.4804 86 93 0.7131 9.7076383319956894E-01
2L_11485293_INS C CATG 0.2678 49 134 0.6534 4.8280777980732126E-01
2L_11485309_SNP C G 0.09524 18 171 0.8705 9.7328778752674194E-01
2L_11485318_SNP G A 0.07895 15 175 0.9797 9.4425073243042701E-01
2L_11485338_SNP C A 0.4355 81 105 0.4739 5.8117535182482971E-01
2L_11485346_SNP C T 0.266 50 138 0.2236 4.0295525174983371E-01
2L_11485358_SNP G C 0.2772 51 133 0.5343 3.2104206279956760E-01
2L_11485404_SNP G A 0.1497 28 159 0.9244 8.8164283607213956E-01
2L_11485417_SNP C T 0.4775 85 93 0.6141 7.3336110272485633E-01
2L_11485450_SNP T C 0.3459 64 121 0.852 9.7295997719428773E-01
2L_11485471_SNP C A 0.05181 10 183 0.6521 6.7117803075411597E-01
2L_11485514_SNP C T 0.3846 70 112 0.688 9.3911504498713860E-01
2L_11485556_SNP T C 0.09043 17 171 0.4048 5.6038343104969845E-01
2L_11485573_SNP T G 0.05263 10 180 0.683 7.0525252508283087E-01
2L_11485613_SNP G C 0.3115 57 126 0.3413 3.2045993448393628E-01
2L_11485624_SNP T C 0.05208 10 182 0.6556 6.7356618418943126E-01
2L_11485648_SNP T C 0.3138 59 129 0.08103 1.5271370364676284E-01
2L_11485732_DEL C CAGTAGAAAATGTTTCAAAAAAGG 0.07143 13 169 0.6956 9.3060191320483043E-01
2L_11485755_SNP T G 0.2547 41 120 0.3124 2.6490288406539542E-01
2L_11485756_SNP C T 0.2287 43 145 0.3815 4.3351148258863847E-01
2L_11485760_SNP A G 0.09574 18 170 0.7097 7.0387899065233595E-01
2L_11485771_SNP C A 0.06186 12 182 0.8553 8.5882736164712248E-01
2L_11485793_SNP A C 0.07447 14 174 0.5746 5.9102912362390114E-01
2L_11485819_SNP T A 0.06952 13 174 0.5948 5.7857907902582340E-01
2L_11485820_SNP C T 0.06952 13 174 0.5948 5.7857907902582340E-01
2L_11485831_SNP A G 0.2825 50 127 0.071 2.5302001713155053E-01
2L_11485834_SNP G A 0.06593 12 170 0.3692 3.1893274353316181E-01
2L_11485847_SNP G A 0.3497 57 106 0.06064 1.7508889605853606E-01
2L_11485868_SNP C T 0.4311 72 95 0.03774 6.5933201359443458E-02
2L_11485870_SNP A T 0.426 72 97 0.04365 7.7549036228808529E-02
2L_11485882_SNP A G 0.4176 71 99 0.1297 3.1652093366455392E-01
2L_11485889_SNP T A 0.4049 66 97 0.04589 1.0916113527991422E-01
2L_11485897_SNP C T 0.4398 73 93 0.04516 9.8566837687063535E-02
2L_11485907_DEL AA C 0.4062 65 95 0.03678 7.1297648382383533E-02
2L_11485913_SNP T G 0.4451 77 96 0.06236 1.2841512888093176E-01
2L_11485915_SNP C A 0.3931 68 105 0.06611 1.6142663158397674E-01
2L_11485934_SNP C T 0.4793 81 88 0.09298 1.5957344322633071E-01
2L_11485937_SNP T C 0.4655 81 93 0.1371 2.3341782948983336E-01
2L_11485976_SNP C G 0.2905 52 127 0.3019 4.1230692134262670E-01
2L_11486010_SNP G A 0.3955 70 107 0.4083 5.2932035108897613E-01
2L_11486035_SNP G C 0.3729 66 111 0.2651 4.0562003061645246E-01
2L_11486051_SNP G T 0.3611 65 115 0.1346 2.3613300900388701E-01
2L_11486053_SNP A C 0.1011 19 169 0.9159 6.5901072780878311E-01
2L_11486058_SNP G C 0.1053 20 170 0.9779 6.9576330750596849E-01
2L_11486093_SNP A C 0.3425 62 119 0.1695 2.7405335990414414E-01
2L_11486109_SNP T C 0.1005 19 170 0.8435 5.9404792410046003E-01
2L_11486116_SNP A G 0.1047 20 171 0.9851 7.3416066956722026E-01
2L_11486117_SNP G A 0.05155 10 184 0.6348 6.5583056602173273E-01
2L_11486153_SNP T G 0.117 22 166 0.7196 4.3486196596587645E-01
2L_11486173_INS AA A 0.09677 18 168 0.9524 9.3038300268717211E-01
2L_11486194_SNP T C 0.06915 13 175 0.3805 5.0955011793644567E-01
2L_11486203_SNP T A 0.1868 34 148 0.5734 4.1411242088253242E-01
2L_11486262_DEL A ATTTTT 0.3224 59 124 0.9214 9.3074091367960199E-01
2L_11486278_SNP T A 0.3207 59 125 0.9657 9.6940517911066615E-01
2L_11486289_SNP C T 0.3784 70 115 0.8582 8.6599735718733717E-01
2L_11486306_SNP G A 0.3132 57 125 0.7752 7.5984316578798283E-01
2L_11486318_SNP G T 0.0625 12 180 0.2603 2.2828466974579531E-01
2L_11486323_SNP A T 0.2698 51 138 0.7266 9.6165567715371403E-01
2L_11486372_SNP G A 0.06452 12 174 0.2818 2.4995275499271596E-01
2L_11486454_SNP A G 0.4891 90 94 0.6718 9.4283070278080194E-01
2L_11486477_SNP T A 0.0625 12 180 0.2603 2.2828466974579531E-01
2L_11486480_SNP C A 0.4637 83 96 0.8261 6.0105173644777166E-01
2L_11486540_SNP C T 0.0625 12 180 0.2603 2.2828466974579531E-01
2L_11486558_SNP G C 0.4624 86 100 0.6814 9.7280493852289618E-01
2L_11486567_SNP C T 0.467 85 97 0.7207 9.9011414287252852E-01
2L_11486580_SNP A G 0.3514 65 120 0.8352 8.9309072561847547E-01
2L_11486589_SNP A G 0.05759 11 180 0.4454 5.0488944267553004E-01
2L_11486618_SNP C T 0.09574 18 170 0.9988 7.6044553655198210E-01
2L_11486732_SNP T C 0.1005 19 170 0.6079 9.0587103924875612E-01
2L_11486770_SNP A G 0.4725 86 96 0.4626 5.0714772134814146E-01
2L_11486785_SNP C A 0.2432 45 140 0.6891 6.6994228024453562E-01
2L_11486786_SNP T C 0.1283 24 163 0.3315 3.6449614599418001E-01
2L_11486817_SNP T A 0.1304 24 160 0.3311 3.6648358432418349E-01
2L_11486847_SNP G C 0.1935 36 150 0.2465 1.7000224326701530E-01
2L_11486905_SNP A C 0.1297 24 161 0.247 2.4935179157400267E-01
2L_11486913_DEL G AA 0.1189 22 163 0.156 1.7109259937933496E-01
2L_11486924_SNP T G 0.1413 26 158 0.1305 1.3170973391039065E-01
2L_11487080_SNP T C 0.4807 87 94 0.8181 9.6265266588110243E-01
2L_11487087_SNP A C 0.4317 79 104 0.4462 5.8302996020030673E-01
2L_11487154_DEL A AA 0.4886 86 90 0.6318 8.4870439110778495E-01
2L_11487161_SNP C A 0.4915 87 90 0.6443 9.0973209403790833E-01
2L_11487165_SNP A G 0.489 89 93 0.8156 8.8433787550303178E-01
2L_11487189_SNP T G 0.2634 49 137 0.1557 2.1328164015126760E-01
2L_11487278_SNP G A 0.1016 19 168 0.5511 5.2280053468473153E-01
2L_11487305_SNP T G 0.07407 14 175 0.9601 7.5299930410324545E-01
2L_11487331_SNP C A 0.1771 31 144 0.1707 3.5198788689622847E-02
2L_11487383_SNP T C 0.4056 73 107 0.5784 4.4194157994013716E-01
2L_11487387_SNP T A 0.4943 87 89 0.02582 8.4234781221222202E-03
2L_11487514_SNP T C 0.3352 59 117 0.1737 1.8306477224639617E-01
2L_11487746_SNP A C 0.07447 14 174 0.4708 7.4501486927518568E-01
2L_11487782_SNP C T 0.1285 23 156 0.8597 6.6459557664837265E-01
2L_11487888_SNP G C 0.3 54 126 0.3463 2.6343059815359404E-01
2L_11487893_SNP T A 0.1038 19 164 0.6206 9.7479533037639077E-01
2L_11487894_SNP C A 0.1694 31 152 0.5802 3.8832405144407522E-01
2L_11487902_SNP A G 0.08427 15 163 0.7475 8.7776992627570438E-01
2L_11487903_SNP A T 0.09497 17 162 0.7485 9.3160622256326331E-01
2L_11487906_SNP C T 0.09341 17 165 0.7718 8.9967168485787608E-01
2L_11487908_SNP G A 0.09444 17 163 0.7852 8.8001338145359820E-01
2L_11487947_SNP C T 0.2528 45 133 0.5157 4.0467670149279866E-01
2L_11487949_SNP A T 0.1902 35 149 0.3525 3.3652688223656413E-01
2L_11487954_SNP C G 0.05236 10 181 0.6443 6.9918630841458873E-01
2L_11487959_SNP A T 0.05208 10 182 0.645 6.9752930323047457E-01
2L_11487961_SNP G T 0.1264 23 159 0.3932 3.0672652496167929E-01
2L_11487978_DEL G GATAGTAGTAAAAACTCTAAACTCCAATT 0.05208 10 182 0.6419 6.9333300383993857E-01
2L_11487978_SNP A G 0.09357 16 155 0.7787 8.2759526182637322E-01
2L_11487979_SNP T A 0.1529 26 144 0.5807 6.9893042290162732E-01
2L_11487981_SNP G A 0.08876 15 154 0.8458 7.8517235669490781E-01
2L_11488001_SNP T C 0.1084 18 148 0.6813 9.8258672049576135E-01
2L_11488040_SNP T A 0.1604 30 157 0.5314 6.6588838604485301E-01
2L_11488042_SNP A T 0.1568 29 156 0.5874 7.2644617727663374E-01
2L_11488046_DEL A ACCAAATCA 0.07447 14 174 0.8827 6.6205602366839089E-01
2L_11488047_SNP G C 0.05263 9 162 0.7312 6.7764750889274161E-01
2L_11488052_SNP C T 0.07101 12 157 0.5085 3.9902315406112565E-01
2L_11488069_SNP A G 0.224 41 142 0.5931 6.0740053050848730E-01
2L_11488070_SNP A T 0.2283 42 142 0.6282 6.4609312761625204E-01
2L_11488078_INS CGTAGCCAC C 0.2235 40 139 0.4529 3.6485882480288900E-01
2L_11488095_SNP A C 0.07692 15 180 0.2789 1.3170638670285262E-01
2L_11488237_SNP G A 0.06701 13 181 0.4105 8.4021982092434833E-01
2L_11488242_SNP A G 0.05263 10 180 0.9527 8.0933058701016203E-01
2L_11488333_SNP A G 0.05556 11 187 0.5331 9.7394341830250131E-01
2L_11488527_SNP C T 0.3495 65 121 0.6653 6.9901159202495322E-01
2L_11488699_SNP A T 0.08247 16 178 0.8414 5.2019452937763999E-01
2L_11488811_SNP G A 0.1099 21 170 0.3277 4.5035528212229581E-01
2L_11489119_SNP A G 0.4809 88 95 0.1594 1.4963709849896889E-01
2L_11489291_SNP T C 0.107 20 167 0.9599 7.4032738194408032E-01
2L_11489295_SNP C T 0.1436 27 161 0.59 6.7408707572622328E-01
2L_11489308_SNP T A 0.139 26 161 0.7089 7.4683645131144738E-01
2L_11489316_SNP T C 0.1398 26 160 0.6466 7.6467155610435100E-01
2L_11489336_INS TGT T 0.05914 11 175 0.7027 8.7028784597293707E-01
2L_11489343_SNP A G 0.07614 15 182 0.6959 9.6387472415361131E-01
2L_11489347_SNP T A 0.07179 14 181 0.4541 6.6559246191007615E-01
2L_11489349_SNP G A 0.07143 14 182 0.4425 6.4775266726049474E-01
2L_11489386_SNP G A 0.05181 10 183 0.4916 9.9553234619214404E-01
2L_11489404_SNP G A 0.0567 11 183 0.5455 9.4535972679380875E-01
2L_11489408_SNP A C 0.06154 12 183 0.42 8.8201813956229647E-01
2L_11489409_SNP A T 0.06218 12 181 0.4264 8.9052076121123080E-01
2L_11489423_SNP C A 0.05612 11 185 0.3964 8.6680488056908289E-01
2L_11489491_SNP T C 0.07853 15 176 0.1972 4.6457705106145086E-01
2L_11489507_SNP G A 0.06283 12 179 0.4374 8.8606375988365360E-01
2L_11489513_SNP T A 0.06349 12 177 0.4461 9.1378829311452259E-01
2L_11489515_SNP G A 0.05882 11 176 0.5451 9.8825558804791014E-01
2L_11489525_SNP C T 0.05946 11 174 0.5229 9.7023178391742448E-01
2L_11489573_SNP C T 0.1366 22 139 0.5135 6.0227584406002377E-01
2L_11489589_SNP G C 0.05263 10 180 0.2975 6.8409870756081692E-01
2L_11489607_SNP C A 0.05155 10 184 0.2975 6.8621606618509001E-01
2L_11489753_SNP T C 0.4787 90 98 0.1803 1.1285429646556966E-01
2L_11489777_SNP T A 0.123 23 164 0.9276 9.9428905483147678E-01
2L_11489781_SNP C T 0.1196 22 162 0.957 9.5830094976009239E-01
2L_11489824_SNP T G 0.4973 91 92 0.1257 1.0631613849165178E-01
2L_11489889_SNP A G 0.4076 75 109 0.176 2.4869098394731060E-01
2L_11489891_SNP T C 0.4011 73 109 0.1663 2.3223734500458582E-01
2L_11489923_SNP G C 0.05076 10 187 0.4999 9.9167173749414228E-01
2L_11490159_SNP T C 0.0829 16 177 0.6665 8.9101944868852834E-01
2L_11490208_SNP T A 0.2094 40 151 0.3917 5.3432074443423416E-01
2L_11490222_SNP G C 0.05556 11 187 0.8127 7.2454552511129600E-01
2L_11490296_SNP G A 0.25 45 135 0.8127 7.1866038465573578E-01
2L_11490326_SNP G A 0.2381 45 144 0.2749 3.8443871910636551E-01
2L_11490337_SNP A T 0.2174 40 144 0.8431 7.1828059681223411E-01
2L_11490344_SNP A G 0.2169 41 148 0.4045 5.4856393752361177E-01
2L_11490371_SNP G A 0.2316 44 146 0.2728 4.0848146812231723E-01
2L_11490378_SNP T C 0.1978 36 146 0.9549 7.9090570426735329E-01
2L_11490406_SNP C G 0.4469 80 99 0.482 4.7088569277491366E-01
2L_11490409_SNP T C 0.4057 71 104 0.3648 3.8258031412781723E-01
2L_11490450_SNP T G 0.08247 16 178 0.4455 4.4232800302043640E-01
2L_11490455_SNP G C 0.07812 15 177 0.4683 4.7902823353718149E-01
2L_11490486_SNP C T 0.3956 72 110 0.3526 4.1354026209257255E-01
2L_11490497_SNP A T 0.4751 86 95 0.1598 1.4107551856816258E-01
2L_11490525_SNP T C 0.3855 69 110 0.3742 4.8658981211254104E-01
2L_11490570_SNP A T 0.2474 47 143 0.9818 9.5901994235084831E-01
2L_11490584_SNP A C 0.1886 33 142 0.7842 7.2734028921888727E-01
2L_11490612_SNP A C 0.1854 33 145 0.866 8.1795122970685563E-01
2L_11490693_SNP C A 0.2865 53 132 0.3102 3.7665148350644928E-01
2L_11490743_SNP G A 0.4222 76 104 0.3714 3.0354679621800673E-01
2L_11490744_SNP A G 0.4254 77 104 0.3613 3.8122991078160340E-01
2L_11490748_SNP T C 0.3687 66 113 0.5248 5.1158508379829715E-01
2L_11490757_SNP A G 0.4358 78 101 0.3253 3.3514422449697523E-01
2L_11490764_SNP G T 0.1211 23 167 0.8855 9.1272124459092774E-01
2L_11490810_SNP A C 0.05128 10 185 0.09411 8.9111602224107855E-02
2L_11490818_SNP G A 0.1885 36 155 0.4468 4.0590703454640531E-01
2L_11490845_SNP A T 0.1508 27 152 0.6897 5.8197439742393353E-01
2L_11490867_SNP A T 0.125 23 161 0.6961 6.3693057498616867E-01
2L_11490888_SNP A T 0.3226 60 126 0.9712 9.3771333838565996E-01
2L_11490890_SNP G A 0.3155 59 128 0.8251 7.8707248302858468E-01
2L_11490903_SNP C T 0.06771 13 179 0.1709 1.0927638516241023E-01
2L_11490925_SNP C T 0.45 81 99 0.9671 8.9452185998781431E-01
2L_11490953_SNP T A 0.2402 43 136 0.9874 9.1368313481221419E-01
2L_11490963_SNP A G 0.1017 18 159 0.711 6.5720869033097795E-01
2L_11490971_DEL A AACAA 0.1222 22 158 0.7265 9.6899163883667183E-01
2L_11491010_SNP A G 0.4696 85 96 0.4584 3.3074086172301875E-01
2L_11491012_SNP G A 0.1885 36 155 0.3797 3.4948257718339093E-01
2L_11491019_SNP C G 0.05612 11 185 0.475 9.9972621184810251E-01
2L_11491024_SNP G A 0.28 49 126 0.6439 4.3039925896877629E-01
2L_11491033_SNP A T 0.2646 50 139 0.7904 5.3441013629951217E-01
2L_11491050_SNP T A 0.3351 62 123 0.4988 4.8761552648565820E-01
2L_11491058_SNP T G 0.05914 11 175 0.8261 8.8907864101716472E-01
2L_11491065_SNP A T 0.3316 62 125 0.4393 4.3613196526054587E-01
2L_11491071_SNP G C 0.3351 62 123 0.563 5.5294679106417188E-01
2L_11491110_SNP T C 0.4333 78 102 0.4252 3.7718368129172186E-01
2L_11491125_SNP A T 0.4689 83 94 0.5262 4.0509424618154966E-01
2L_11491150_SNP C G 0.1217 23 166 0.8496 7.9572983562079835E-01
2L_11491224_SNP C G 0.1105 20 161 0.5487 7.4537315962734452E-01
2L_11491225_SNP T C 0.05525 10 171 0.3411 4.6287188218899589E-01
2L_11491242_SNP T C 0.172 32 154 0.9354 8.6807030743821101E-01
2L_11491262_SNP G A 0.2147 41 150 0.34 3.2844000843065924E-01
2L_11491387_SNP A G 0.4011 73 109 0.3847 3.6900379939942629E-01
2L_11491598_DEL A AA 0.2442 42 130 0.6466 5.6630647130457268E-01
2L_11491610_SNP A G 0.4643 78 90 0.06624 2.9334301783860837E-02
2L_11491620_SNP C G 0.3825 70 113 0.1984 2.5997154203859496E-01
2L_11491626_INS AAAGA A 0.435 77 100 0.2334 2.1644167389788271E-01
2L_11491774_SNP C G 0.08511 16 172 0.6912 5.8544901625425216E-01
2L_11491776_SNP C G 0.08242 15 167 0.3332 1.7039429137736495E-01
2L_11491981_SNP T C 0.489 89 93 0.07628 5.8170036276133340E-02
2L_11492121_SNP A C 0.153 28 155 0.6429 8.6950110843706085E-01
2L_11492250_SNP C T 0.4916 88 91 0.3217 3.2173174068664356E-01
2L_11492273_SNP C T 0.427 76 102 0.06342 4.4105629309739346E-02
2L_11492299_SNP T C 0.07447 14 174 0.7169 3.2994226948410998E-01
2L_11492376_SNP A C 0.2057 36 139 0.7307 4.6925086310490882E-01
2L_11492691_SNP T C 0.1882 35 151 0.611 6.4739100844338693E-01
2L_11492706_SNP G A 0.05155 10 184 0.6365 6.5424344589979166E-01
2L_11492734_SNP C G 0.1264 23 159 0.7186 4.8226236213043383E-01
2L_11492746_SNP A G 0.4944 88 90 0.3774 3.9999775745319643E-01
2L_11492755_SNP G A 0.3829 67 108 0.2476 1.7938958116597126E-01
2L_11492761_SNP A G 0.06952 13 174 0.368 6.8942056591365075E-01
2L_11492763_SNP T G 0.1758 32 150 0.863 8.2413491691441820E-01
2L_11492774_SNP A G 0.4176 76 106 0.151 1.3747930898059157E-01
2L_11492778_SNP C G 0.1099 21 170 0.7431 5.1387959941188566E-01
2L_11492791_SNP T A 0.1099 21 170 0.8093 5.3391730258705494E-01
2L_11492844_SNP C G 0.06952 13 174 0.8611 6.6707780311486498E-01
2L_11492861_SNP A G 0.375 69 115 0.2713 2.9662855417780698E-01
2L_11492897_SNP T C 0.05181 10 183 0.4646 6.6022971673753050E-01
2L_11492904_SNP A C 0.1858 34 149 0.2599 2.0429195295285962E-01
2L_11492917_SNP G A 0.3967 73 111 0.3711 3.7909442230253476E-01
2L_11492922_SNP C T 0.05405 10 175 0.4774 6.6216321627858021E-01
2L_11492936_DEL A ATAC 0.05155 10 184 0.4715 6.6809729654345551E-01
2L_11492937_SNP T G 0.152 26 145 0.3207 1.3236237698068709E-01
2L_11492943_SNP C A 0.1571 30 161 0.4467 5.1741112015754986E-01
2L_11492951_SNP A C 0.4032 75 111 0.4099 3.5218176338979723E-01
2L_11492955_SNP A T 0.08205 16 179 0.1871 6.5382028248893345E-02
2L_11492956_SNP T C 0.08673 17 179 0.1596 5.2111450114912486E-02
2L_11492959_SNP T A 0.1667 31 155 0.1342 4.1108433896827189E-02
2L_11492964_SNP C A 0.4044 74 109 0.8076 7.6654914849566924E-01
2L_11492965_SNP A C 0.1344 25 161 0.1113 5.8919520498099801E-02
2L_11492967_SNP G C 0.2 36 144 0.2337 7.8541829672800892E-02
2L_11492971_SNP C T 0.4645 85 98 0.5359 3.8017976280996069E-01
2L_11492976_SNP A C 0.4703 87 98 0.7047 5.9398846747052092E-01
2L_11492988_SNP C T 0.4811 89 96 0.6199 4.7228370731213942E-01
2L_11492993_SNP T A 0.3245 61 127 0.3632 2.1684119036970262E-01
2L_11493015_SNP T G 0.2826 52 132 0.4035 2.1571845260339473E-01
2L_11493018_SNP A T 0.2865 53 132 0.4257 2.3809152093201935E-01
2L_11493019_SNP G T 0.2772 51 133 0.4436 2.4120036234521802E-01
2L_11493023_SNP A G 0.2802 51 131 0.3291 1.6366089545905738E-01
2L_11493035_SNP G A 0.2888 54 133 0.4488 2.4661906511258669E-01
2L_11493040_SNP T A 0.2796 52 134 0.372 1.9633703437960337E-01
2L_11493043_SNP T A 0.2834 53 134 0.4064 2.0885474928540904E-01
2L_11493044_DEL TATATTATATATTTTAAGTGATTGGTGGGATAATTTATTAAAGGCTTCCACCATATAAAAATTGTATATATCGTTTGTAAAACA T 0.2872 54 134 0.4372 2.3801050635882082E-01
2L_11493130_SNP G T 0.06186 12 182 0.456 9.9424986268813509E-01
2L_11493139_SNP T A 0.2919 54 131 0.4393 2.3378055364029060E-01
2L_11493145_SNP A G 0.2903 54 132 0.4462 2.4373897465133187E-01
2L_11493150_DEL ATCAA A 0.2717 50 134 0.4208 2.3839543892527537E-01
2L_11493163_SNP G C 0.1361 26 165 0.1955 5.4865209285650599E-02
2L_11493197_SNP T G 0.05208 10 182 0.5125 9.0886062219373387E-01
2L_11493208_SNP T C 0.4368 83 107 0.5259 3.8908672948762624E-01
2L_11493221_DEL AAGCTTA A 0.1148 21 162 0.1738 1.4265749252644111E-01
2L_11493379_SNP A G 0.1217 23 166 0.2635 1.6903531854364184E-01
2L_11493386_SNP T G 0.05405 10 175 0.6884 8.8417308827740670E-01
2L_11493390_SNP T C 0.1385 27 168 0.5123 6.5093838387745806E-01
2L_11493438_SNP A C 0.3533 65 119 0.1422 1.7511744243980820E-01
2L_11493464_SNP G A 0.3904 73 114 0.2367 2.1824609929245187E-01
2L_11493483_DEL T TCT 0.3486 61 114 0.1857 1.3908791344205262E-01
2L_11493508_SNP A G 0.3892 72 113 0.2294 2.2960821836535550E-01
2L_11493545_SNP T C 0.4262 78 105 0.5095 6.3918591844467332E-01
2L_11493698_SNP A T 0.4866 91 96 0.08606 5.0476449697211004E-02
2L_11493702_SNP G A 0.492 92 95 0.09619 6.0787949533627053E-02
2L_11493713_SNP T C 0.1198 23 169 0.3104 4.7846336716700377E-01
2L_11493716_SNP T C 0.3957 74 113 0.6715 9.4208629626966023E-01
2L_11493717_SNP G A 0.08466 16 173 0.9474 7.2275428256449681E-01
2L_11493727_SNP C T 0.1183 22 164 0.7882 4.4704723550172853E-01
2L_11493731_SNP T C 0.3968 75 114 0.7611 9.1445336174607728E-01
2L_11493758_DEL G GG 0.1105 20 161 0.3725 1.1271911431680615E-01
2L_11493810_INS CC C 0.375 66 110 0.1863 1.1604065851496947E-01
2L_11493957_SNP G A 0.2473 45 137 0.3893 6.9037864117276060E-01
2L_11494019_SNP T C 0.1354 26 166 0.692 8.7362165125452684E-01
2L_11494051_SNP G A 0.4255 80 108 0.2964 3.0485446092694257E-01
2L_11494079_SNP C G 0.3568 66 119 0.4147 5.0585847042553034E-01
2L_11494167_SNP T C 0.09845 19 174 0.1824 7.6364418042051241E-02
2L_11494219_SNP T C 0.2682 48 131 0.6678 7.8061105538842135E-01
2L_11494226_INS TT T 0.2791 48 124 0.8188 8.7795992120387589E-01
2L_11494387_SNP A G 0.05076 10 187 0.9615 8.5688208114860998E-01
2L_11494566_SNP A G 0.0567 11 183 0.7953 8.3100406065013388E-01
2L_11494609_SNP T C 0.1774 33 153 0.6111 3.3106040752355470E-01
2L_11494622_SNP T C 0.1237 24 170 0.5364 6.8260182633433608E-01
2L_11494630_SNP C A 0.3804 70 114 0.7017 3.7961604997050358E-01
2L_11494675_SNP G A 0.4426 81 102 0.551 9.4588980957627322E-01
2L_11494703_SNP T G 0.4254 77 104 0.5249 9.0320675638597869E-01
2L_11494717_SNP T C 0.4372 80 103 0.6683 9.9767847329807524E-01
2L_11494733_SNP A C 0.1526 29 161 0.4066 4.4724409395200659E-01
2L_11494735_SNP G T 0.1474 28 162 0.4271 4.6109039014544095E-01
2L_11494745_SNP G A 0.1466 28 163 0.4083 4.3404982350899024E-01
2L_11494752_SNP A C 0.4167 75 105 0.7227 9.7735409421151864E-01
2L_11494775_INS TATCTATAAT T 0.1337 25 162 0.5266 4.5342875701201091E-01
2L_11494798_SNP A C 0.5 88 88 0.4574 9.6447575611509295E-01
2L_11494802_SNP A C 0.4944 88 90 0.3284 7.8873943772630417E-01
2L_11494827_SNP A G 0.2246 42 145 0.9306 3.9369771909270845E-01
2L_11494830_SNP C T 0.1598 31 163 0.4186 4.0187979556255837E-01
2L_11494839_SNP G A 0.4759 89 98 0.7554 5.7894191661706329E-01
2L_11494843_SNP C T 0.3656 68 118 0.8473 6.1108447929928111E-01
2L_11494845_SNP A C 0.3676 68 117 0.8936 6.4741370858223535E-01
2L_11494853_SNP G A 0.3626 66 116 0.8472 5.9752006501913379E-01
2L_11494870_SNP A C 0.1784 33 152 0.4412 3.9823877885404890E-01
2L_11494877_SNP A T 0.44 77 98 0.5876 3.9755017010589444E-01
2L_11494879_SNP A T 0.4514 79 96 0.8571 6.1627063414750882E-01
2L_11494880_SNP T C 0.4725 86 96 0.5251 3.8078942032024243E-01
2L_11494882_INS A ATCTTT 0.4728 87 97 0.502 3.5957835275244232E-01
2L_11494883_SNP T C 0.06383 12 176 0.8459 8.8345226816232558E-01
2L_11494914_SNP A G 0.07407 14 175 0.5917 6.8098588853873065E-01
2L_11494921_SNP A T 0.1615 31 161 0.433 4.5875465999079035E-01
2L_11494925_SNP A G 0.4091 72 104 0.611 3.6292075346968955E-01
2L_11494926_SNP G A 0.4551 81 97 0.6202 5.7127428013666381E-01
2L_11494930_SNP A G 0.4637 83 96 0.5997 4.7329577602628292E-01
2L_11494931_SNP T G 0.4611 83 97 0.5707 4.4637358327871046E-01
2L_11494943_SNP T C 0.4641 84 97 0.6742 5.0545705281697961E-01
2L_11494952_SNP G C 0.467 85 97 0.6989 5.6764565718036564E-01
2L_11494973_SNP C T 0.4652 87 100 0.8485 7.1819282379872240E-01
2L_11494998_SNP C T 0.4972 89 90 0.1429 1.4883298244964771E-01
2L_11495002_SNP T C 0.4837 89 95 0.5928 4.5239994423407270E-01
2L_11495004_SNP G C 0.4863 89 94 0.8721 7.0424689879813940E-01
2L_11495031_SNP T C 0.1202 22 161 0.3014 2.4806365097505290E-01
2L_11495040_SNP C T 0.08854 17 175 0.1986 2.9192724873749953E-01
2L_11495051_SNP A G 0.1211 23 167 0.1436 3.3803994991436725E-01
2L_11495058_SNP T A 0.1302 25 167 0.9623 7.7782342554831885E-01
2L_11495063_INS T TATT 0.2784 49 127 0.3138 1.3986587896634306E-01
2L_11495113_SNP T G 0.08377 16 175 0.2204 5.6317431750393188E-01
2L_11495186_SNP G T 0.3923 71 110 0.6388 2.9745825612971077E-01
2L_11495189_SNP T G 0.05405 10 175 0.4036 7.1810954071903976E-01
2L_11495209_SNP A C 0.2541 46 135 0.6752 4.4432082882794166E-01
2L_11495268_SNP T G 0.4286 78 104 0.1816 1.1938990250738513E-01
2L_11495286_SNP T A 0.07292 14 178 0.1447 3.8064154037211817E-01
2L_11495420_SNP A G 0.2921 52 126 0.2748 3.9618261707262403E-01
2L_11495578_SNP G T 0.4551 81 97 0.9131 7.7956549388900931E-01
2L_11495737_SNP A T 0.3626 66 116 0.6453 8.1796371923036748E-01
2L_11495767_SNP C A 0.2376 43 138 0.6002 5.8580222716993235E-01
2L_11495794_SNP G A 0.4 74 111 0.5285 4.1709841208878451E-01
2L_11495893_SNP G A 0.06701 13 181 0.4103 2.1829321701838045E-01
2L_11495938_SNP G A 0.08152 15 169 0.5256 4.5980824740202531E-01
2L_11495942_SNP T A 0.4944 89 91 0.2257 3.4090570039169832E-01
2L_11495967_SNP T C 0.3 54 126 0.4647 5.1748959216103896E-01
2L_11495971_SNP C A 0.09948 19 172 0.5634 9.9346008296399535E-01
2L_11495972_SNP C A 0.3846 70 112 0.05911 1.3351598503202577E-01
2L_11495976_SNP G A 0.3457 65 123 0.1044 1.9295995884526929E-01
2L_11495979_SNP A G 0.3859 71 113 0.08367 2.0653966110331157E-01
2L_11495988_SNP G A 0.06218 12 181 0.3041 1.4328005832423685E-01
2L_11495990_SNP T A 0.3681 67 115 0.447 3.6545976957505910E-01
2L_11495994_SNP G A 0.3681 67 115 0.4245 3.3372840757657474E-01
2L_11496003_INS AACAAGT A 0.2706 46 124 0.6027 5.1936815087505106E-01
2L_11496017_DEL A ATTAAGTTTAGG 0.2737 49 130 0.7155 8.0971596809840551E-01
2L_11496035_SNP C T 0.3529 66 121 0.2005 3.0488280212381336E-01
2L_11496038_SNP G A 0.3457 65 123 0.1329 2.2715105233059651E-01
2L_11496039_INS AA A 0.08673 17 179 0.3305 7.4062127235672548E-01
2L_11496040_DEL A TATT 0.1244 24 169 0.6556 8.0567987525385609E-01
2L_11496045_SNP A C 0.3529 66 121 0.2489 4.8657652447630506E-01
2L_11496048_SNP G A 0.08673 17 179 0.3305 7.4062127235672548E-01
2L_11496052_SNP C A 0.3956 72 110 0.2248 1.3528609125970636E-01
2L_11496065_INS TT T 0.07222 13 167 0.2618 3.4994485982760726E-01
2L_11496068_SNP C T 0.4424 73 92 0.1172 6.3315140149616589E-02
2L_11496075_SNP G C 0.2074 39 149 0.8888 6.3386323597585104E-01
2L_11496093_SNP C T 0.08205 16 179 0.312 7.2439509433239413E-01
2L_11496101_SNP T C 0.1099 21 170 0.3513 2.0743680207636039E-01
2L_11496128_SNP A T 0.07772 15 178 0.5716 2.8412364910449028E-01
2L_11496201_SNP G A 0.2292 44 148 0.3364 7.0095112463610609E-01
2L_11496229_SNP A G 0.2378 44 141 0.4203 2.5882481097089438E-01
2L_11496275_SNP T C 0.3243 60 125 0.3212 1.7028712702031845E-01
2L_11496299_SNP T C 0.2381 45 144 0.1391 2.5942449572372261E-01
2L_11496367_SNP A G 0.08108 15 170 0.5907 7.0035633135612707E-01
2L_11496529_SNP A G 0.235 43 140 0.8006 9.4107837257012084E-01
2L_11496539_SNP A G 0.0733 14 177 0.5288 8.8817584084245138E-01
2L_11496598_SNP C G 0.08947 17 173 0.2125 3.1469209431601197E-01
2L_11496623_SNP A G 0.234 44 144 0.7007 5.4933861649616622E-01
2L_11496628_SNP T C 0.1231 24 171 0.8514 9.9958192340015117E-01
2L_11496652_SNP A G 0.1047 20 171 0.5869 7.4918681322063652E-01
2L_11496682_SNP A T 0.1414 27 164 0.08037 7.2303416074897500E-02
2L_11496689_DEL G GCAGGTAACTATACCGCATCAGGTA 0.1414 27 164 0.1211 8.0130255021025568E-02
2L_11496716_SNP T C 0.08152 15 169 0.5256 4.5980824740202531E-01
2L_11496721_DEL C GCATTA 0.08152 15 169 0.5256 4.5980824740202531E-01
2L_11496722_SNP T C 0.1104 18 145 0.6881 8.9542718814001532E-01
2L_11496734_SNP A C 0.08152 15 169 0.5256 4.5980824740202531E-01
2L_11496737_SNP G T 0.08152 15 169 0.5256 4.5980824740202531E-01
2L_11496739_SNP A C 0.2033 37 145 0.7986 8.7139288930777703E-01
2L_11496760_SNP G A 0.08377 16 175 0.3694 5.6192162070406226E-01
2L_11496763_SNP C T 0.08377 16 175 0.3694 5.6192162070406226E-01
2L_11496786_SNP A G 0.462 85 99 0.6313 5.4653285240041827E-01
2L_11496790_DEL T TTCCTT 0.0733 14 177 0.4566 5.7141672364398932E-01
2L_11496810_DEL T TTTATAGTAT 0.06842 13 177 0.3979 5.0382834236605589E-01
2L_11496872_SNP A T 0.08108 15 170 0.5164 4.4168564876306526E-01
2L_11496913_SNP C A 0.07179 14 181 0.2259 5.9638336835951378E-01
2L_11496955_SNP T A 0.2324 43 142 0.8985 8.5286338469407597E-01
2L_11496972_SNP A G 0.1361 26 165 0.5929 6.4479271743946087E-01
2L_11496973_SNP C T 0.1105 20 161 0.6852 7.7241214834909977E-01
2L_11497006_SNP C A 0.2054 38 147 0.9844 8.7989456762386431E-01
2L_11497033_SNP A G 0.1695 30 147 0.5331 7.0458968710623737E-01
2L_11497054_SNP G A 0.2394 45 143 0.8477 7.7978021745652670E-01
2L_11497066_SNP A G 0.1925 36 151 0.8092 8.7003311037430398E-01
2L_11497120_SNP G A 0.07179 14 181 0.3293 7.8745676079971583E-01
2L_11497132_SNP T C 0.0663 12 169 0.8024 5.5010206492190161E-01
2L_11497176_SNP T G 0.2139 40 147 0.9349 9.5120860583783307E-01
2L_11497186_SNP G A 0.2 36 144 0.5477 3.8917016275744631E-01
2L_11497204_SNP T C 0.09948 19 172 0.6212 3.9819796020510789E-01
2L_11497245_SNP A G 0.3708 66 112 0.2835 3.1696341686480267E-01
2L_11497270_SNP G A 0.3626 66 116 0.5711 5.7272331590361758E-01
2L_11497300_SNP A C 0.1768 32 149 0.2969 2.2391141613183807E-01
2L_11497348_SNP C G 0.4831 86 92 0.9226 7.5337437486719616E-01
2L_11497363_SNP A T 0.4629 81 94 0.9613 8.4205202851642524E-01
2L_11497372_SNP T G 0.3596 64 114 0.4797 4.3509096324652052E-01
2L_11497408_SNP C T 0.1117 21 167 0.9896 7.3890296563414704E-01
2L_11497499_SNP C T 0.2235 40 139 0.7464 6.1222010904241975E-01
2L_11497507_SNP T G 0.06742 12 166 0.9403 8.6725450584492703E-01
2L_11497513_SNP G A 0.1899 34 145 0.7519 5.2076740950013434E-01
2L_11497525_SNP C T 0.2 36 144 0.7705 4.7775209462152379E-01
2L_11497528_SNP G A 0.1844 33 146 0.8755 6.0698934745161481E-01
2L_11497630_SNP C T 0.1082 21 173 0.6672 4.0048341732323689E-01
2L_11497642_SNP G A 0.4973 93 94 0.7082 9.2557320770589446E-01
2L_11497677_SNP A G 0.1487 29 166 0.5922 7.8082983746713741E-01
2L_11497698_SNP A G 0.2967 54 128 0.4415 4.2069729221645824E-01
2L_11497700_SNP G A 0.1289 25 169 0.1984 9.3852245188869809E-02
2L_11497701_SNP T A 0.2833 51 129 0.584 4.1182835042252253E-01
2L_11497712_SNP T C 0.2912 53 129 0.5476 5.5696531646613567E-01
2L_11497718_SNP T A 0.2951 54 129 0.4557 2.9591959905389964E-01
2L_11497763_SNP A T 0.267 51 140 0.56 8.8035827306816905E-01
2L_11497796_SNP G A 0.1685 31 153 0.5087 7.4844483987663446E-01
2L_11497808_SNP T C 0.1648 30 152 0.5594 6.0279005908786309E-01
2L_11497811_SNP C T 0.2552 49 143 0.559 5.0604002483022370E-01
2L_11497865_SNP C A 0.3915 74 115 0.8838 8.5665007431247930E-01
2L_11497874_SNP G A 0.4628 87 101 0.971 8.8958163705422755E-01
2L_11497904_SNP A C 0.1368 26 164 0.7514 7.6246368354053495E-01
2L_11497941_SNP T A 0.4521 85 103 0.7152 6.9825756998030863E-01
2L_11497946_MNP TGC AAA 0.457 85 101 0.7181 7.4064584320114446E-01
2L_11497952_SNP G A 0.4492 84 103 0.7809 7.5549153562072280E-01
2L_11497953_SNP G T 0.4481 82 101 0.8237 7.2936260258781682E-01
2L_11497955_INS CC AACAT 0.457 85 101 0.6891 6.7191419968388078E-01
2L_11497960_SNP T G 0.5 88 88 0.8013 8.5528663855475873E-01
2L_11497964_SNP T C 0.4972 90 91 0.7748 7.6147962540162484E-01
2L_11497965_SNP T G 0.4885 85 89 0.7496 6.7473319066082571E-01
2L_11497977_SNP A T 0.06667 13 182 0.4164 9.1325756394224422E-01
2L_11497980_SNP C G 0.1378 27 169 0.6549 8.4502122371169286E-01
2L_11497982_SNP G A 0.4149 78 110 0.4954 7.1594913964001994E-01
2L_11498023_SNP A G 0.2717 50 134 0.8322 9.1641584812180865E-01
2L_11498026_SNP A G 0.4451 81 101 0.7537 8.2113657652002814E-01
2L_11498061_SNP A G 0.2742 51 135 0.8976 6.3248730945228271E-01
2L_11498068_SNP C T 0.4811 89 96 0.8202 7.4264448390787641E-01
2L_11498097_SNP G T 0.4973 91 92 0.9574 9.1884623402879606E-01
2L_11498167_SNP C T 0.3871 72 114 0.8689 5.3545195512325972E-01
2L_11498194_SNP C G 0.1854 33 145 0.809 9.9692177641977198E-01
2L_11498247_SNP T C 0.427 79 106 0.4591 7.2721693669730869E-01
2L_11498254_SNP T A 0.1865 36 157 0.6564 7.1646584618380760E-01
2L_11498354_SNP G A 0.489 89 93 0.4987 7.1357096689276911E-01
2L_11498357_SNP A G 0.3388 62 121 0.4108 6.7541287280063766E-01
2L_11498378_SNP A C 0.1351 25 160 0.2706 5.3914283706992550E-01
2L_11498384_SNP T G 0.3911 70 109 0.4981 8.9777217857594949E-01
2L_11498399_SNP T C 0.1613 30 156 0.1116 1.4308875518063235E-01
2L_11498417_SNP A G 0.4835 88 94 0.4816 7.4706222252011767E-01
2L_11498507_SNP C G 0.4944 89 91 0.3199 6.9832901085719601E-01
2L_11498510_SNP C T 0.4972 89 90 0.3499 7.4124117347979723E-01
2L_11498573_SNP A G 0.1323 25 164 0.535 3.6060251807146493E-01
2L_11498585_SNP G A 0.1135 21 164 0.5463 3.5393447430779545E-01
2L_11498636_SNP T C 0.35 63 117 0.6697 5.6090350653449605E-01
2L_11498648_SNP T C 0.3481 63 118 0.6525 6.9078405726352665E-01
2L_11498669_SNP T C 0.3587 66 118 0.5236 4.0278439675557909E-01
2L_11498690_SNP G A 0.3536 64 117 0.4844 5.1589247216196776E-01
2L_11498702_SNP C G 0.4541 84 101 0.3888 2.6827615360607648E-01
2L_11498717_SNP T C 0.1979 37 150 0.1497 1.6320121809719357E-01
2L_11498749_SNP A C 0.1027 19 166 0.2081 6.5295983650830031E-02
2L_11498756_SNP C A 0.4551 81 97 0.4911 1.8530566933853709E-01
2L_11498763_SNP C A 0.08763 17 177 0.2247 5.8116398723206819E-01
2L_11498773_SNP C A 0.322 57 120 0.07221 3.6563870296295986E-02
2L_11498775_SNP G C 0.3352 61 121 0.09827 4.5894543121255627E-02
2L_11498778_SNP C G 0.3636 68 119 0.8619 4.5494322062062420E-01
2L_11498790_SNP G A 0.3579 68 122 0.7237 2.6533347842234556E-01
2L_11498793_SNP T A 0.3542 68 124 0.7439 2.8566285049922546E-01
2L_11498795_SNP A T 0.4061 67 98 0.4914 1.9957594712096871E-01
2L_11498797_SNP G A 0.1022 19 167 0.4658 2.9933630626642638E-01
2L_11498826_SNP A G 0.08808 17 176 0.2434 6.0677498938791363E-01
2L_11498859_SNP A G 0.3403 65 126 0.9584 4.7253890804785814E-01
2L_11498895_SNP T A 0.3439 65 124 0.9136 4.4146668248832366E-01
2L_11498900_SNP C A 0.3596 64 114 0.6825 2.3125489872596217E-01
2L_11498924_SNP A T 0.3202 57 121 0.04989 1.5125430303921160E-02
2L_11498944_SNP G C 0.326 59 122 0.07136 2.2122060780646442E-02
2L_11498971_SNP A G 0.07853 15 176 0.1693 2.6627458014287586E-01
2L_11498972_DEL T TA 0.3587 66 118 0.1682 9.1024867739189608E-02
2L_11498975_SNP A C 0.07895 15 175 0.2045 3.3429914036152297E-01
2L_11498976_SNP T C 0.08808 17 176 0.2271 5.8389979961827554E-01
2L_11498980_SNP G A 0.4754 87 96 0.6215 3.7308951401692636E-01
2L_11498989_SNP C T 0.3607 66 117 0.1831 1.0780015183443381E-01
2L_11498997_SNP T A 0.3333 58 116 0.1648 1.0354172338987222E-01
2L_11499001_SNP A T 0.1148 21 162 0.5043 3.6831940893091786E-01
2L_11499008_SNP G T 0.1989 37 149 0.1382 1.3618000914907047E-01
2L_11499018_SNP A T 0.1596 30 158 0.5607 7.2422107422730941E-01
2L_11499024_SNP C T 0.3511 66 122 0.8634 3.9666581006673851E-01
2L_11499025_SNP T C 0.08421 16 174 0.2223 5.8491021777389662E-01
2L_11499032_SNP C G 0.1579 30 160 0.7228 9.6503964188399471E-01
2L_11499033_SNP T G 0.1551 29 158 0.7197 9.4315079268641056E-01
2L_11499054_SNP C T 0.1093 20 163 0.5484 3.8385619016485117E-01
2L_11499066_SNP G T 0.3421 65 125 0.9714 5.3771090251524223E-01
2L_11499077_SNP T C 0.3913 72 112 0.4835 3.5101934839155680E-01
2L_11499086_SNP A G 0.1979 37 150 0.7927 8.1355345704023230E-01
2L_11499087_SNP T C 0.1183 22 164 0.6704 5.3766867607302893E-01
2L_11499129_SNP A T 0.2167 39 141 0.08363 4.3078474415537894E-02
2L_11499138_SNP G A 0.07732 15 179 0.2272 3.3484880715574639E-01
2L_11499152_SNP A G 0.3333 64 128 0.7698 3.0321690634140497E-01
2L_11499162_SNP T G 0.4439 83 104 0.3048 1.2541168662009483E-01
2L_11499170_SNP G T 0.2099 38 143 0.113 6.8793084557105394E-02
2L_11499171_SNP T C 0.2099 38 143 0.1304 9.0255950709527855E-02
2L_11499177_SNP A G 0.36 63 112 0.1601 8.3870196629450722E-02
2L_11499178_SNP G A 0.08571 15 160 0.6127 4.0158490190874230E-01
2L_11499180_SNP A G 0.2529 43 127 0.846 8.8390828372792385E-01
2L_11499183_SNP A G 0.2045 36 140 0.05503 3.2230353810902564E-02
2L_11499186_SNP A C 0.2663 45 124 0.7296 9.0433402023606280E-01
2L_11499187_SNP A T 0.4545 80 96 0.2858 1.1187958989773816E-01
2L_11499193_SNP T A 0.08 14 161 0.4931 3.1968763843249237E-01
2L_11499199_SNP A G 0.0578 10 163 0.4133 2.3963377579631506E-01
2L_11499201_SNP T C 0.07471 13 161 0.2901 2.5637201021918821E-01
2L_11499217_SNP T C 0.08187 14 157 0.7925 8.5333502198416866E-01
2L_11499230_SNP T G 0.3916 65 101 0.2902 1.2604121735127516E-01
2L_11499231_SNP G A 0.3976 66 100 0.2726 1.0831305793069002E-01
2L_11499238_SNP C T 0.1149 20 154 0.7711 9.6565384963571943E-01
2L_11499318_SNP G C 0.09392 17 164 0.3259 6.9563983759300618E-01
2L_11499320_SNP C A 0.378 62 102 0.3 4.6104010939799489E-01
2L_11499334_SNP C T 0.1118 19 151 0.9105 5.6624227922198433E-01
2L_11499342_SNP G A 0.3832 64 103 0.2432 3.4479176981043935E-01
2L_11499351_SNP A T 0.1092 19 155 0.9458 6.0297400454330274E-01
2L_11499362_SNP A T 0.1348 24 154 0.7892 9.4363710025267333E-01
2L_11499366_SNP C A 0.07865 14 164 0.2573 3.8933268651134134E-01
2L_11499370_SNP A C 0.3081 53 119 0.6332 2.3946679857942399E-01
2L_11499373_SNP A G 0.1297 24 161 0.786 9.9663281173764762E-01
2L_11499375_SNP T A 0.1209 22 160 0.8266 9.8793812801926018E-01
2L_11499377_DEL T CAG 0.1297 24 161 0.8017 9.8675447052986487E-01
2L_11499392_SNP A C 0.08065 15 171 0.2229 3.6789284146312118E-01
2L_11499397_SNP T C 0.3468 60 113 0.3695 5.0331963219266762E-01
2L_11499403_SNP T A 0.2443 43 133 0.8043 7.7749138035199761E-01
2L_11499406_SNP C G 0.2443 43 133 0.6773 6.4264660577944621E-01
2L_11499411_SNP C T 0.2458 44 135 0.6207 5.7549321023804589E-01
2L_11499417_SNP A G 0.2514 45 134 0.6217 5.6367269751654780E-01
2L_11499424_SNP T A 0.2333 42 138 0.1704 1.1718931209179650E-01
2L_11499426_SNP A C 0.2541 47 138 0.1328 7.0365314702226803E-02
2L_11499427_SNP T A 0.2459 45 138 0.1724 1.0189496831480060E-01
2L_11499430_SNP A G 0.2771 46 120 0.1792 6.3788257677185364E-02
2L_11499436_SNP T A 0.2486 46 139 0.1217 6.0549612186445029E-02
2L_11499439_SNP A T 0.07732 15 179 0.252 3.6353758879447851E-01
2L_11499441_SNP A G 0.08065 15 171 0.4741 3.4837344316758678E-01
2L_11499450_SNP C A 0.2432 45 140 0.1011 5.6103130713831821E-02
2L_11499452_SNP G T 0.3387 63 123 0.7956 3.5577505030793388E-01
2L_11499459_SNP G T 0.2391 44 140 0.1239 7.9071759688239956E-02
2L_11499464_SNP A G 0.1368 26 164 0.6291 7.9165720716421428E-01
2L_11499468_SNP A G 0.08205 16 179 0.3011 6.7296527743742329E-01
2L_11499470_SNP C T 0.1399 27 166 0.6795 8.6780143563030798E-01
2L_11499472_SNP T A 0.2404 44 139 0.188 1.4114657158367694E-01
2L_11499474_DEL A AAACGC 0.2473 46 140 0.1049 6.2488392600962228E-02
2L_11499481_SNP G A 0.2432 45 140 0.08803 5.1059929460898532E-02
2L_11499489_SNP C T 0.2473 45 137 0.1263 6.5197743167631703E-02
2L_11499496_SNP C T 0.1093 20 163 0.8646 6.3416014105412777E-01
2L_11499504_SNP T A 0.2446 45 139 0.09208 4.6599665137834714E-02
2L_11499513_SNP T G 0.2486 46 139 0.1209 6.8380288072383472E-02
2L_11499514_SNP A C 0.1392 27 167 0.6413 8.3445220307296120E-01
2L_11499515_SNP G T 0.2446 45 139 0.0983 3.9642387239518032E-02
2L_11499521_SNP T A 0.2473 46 140 0.1121 4.8961980943728244E-02
2L_11499529_SNP T A 0.2432 45 140 0.09998 3.9100815993521450E-02
2L_11499535_SNP A T 0.2 37 148 0.1043 3.1630133700332602E-02
2L_11499540_DEL T TTCGA 0.2473 46 140 0.1121 4.8961980943728244E-02
2L_11499547_SNP T C 0.4054 75 110 0.2599 1.5980721772431761E-01
2L_11499550_INS AAG TC 0.2 35 140 0.01609 4.3548920109334590E-03
2L_11499597_SNP G C 0.134 26 168 0.7071 9.2439949303413704E-01
2L_11499705_SNP T C 0.05263 10 180 0.7149 5.5926585854807387E-01
2L_11499744_SNP T C 0.3763 70 116 0.5051 9.3930468334540340E-01
2L_11499783_SNP A C 0.4688 75 85 0.574 7.9799469326246986E-01
2L_11499794_SNP A T 0.06736 13 180 0.857 8.5709295886353298E-01
2L_11499795_SNP C A 0.06736 13 180 0.857 8.5709295886353298E-01
2L_11499804_SNP C G 0.1058 20 169 0.103 2.5195410793371309E-01
2L_11499811_SNP T A 0.07254 14 179 0.5322 3.5149735183743580E-01
2L_11499812_SNP T C 0.1774 33 153 0.5944 2.9673897271684713E-01
2L_11499814_SNP T A 0.06806 13 178 0.4007 2.3864317419849623E-01
2L_11499815_SNP T C 0.06771 13 179 0.4142 2.3292649174310198E-01
2L_11499826_SNP G A 0.07254 14 179 0.2576 7.5106463824170755E-01
2L_11499855_SNP G C 0.4278 80 107 0.3421 6.6407950295500950E-01
2L_11499876_SNP C T 0.459 84 99 0.2632 3.2899443845382992E-01
2L_11499913_SNP A G 0.1323 25 164 0.9535 9.0880006770070931E-01
2L_11499924_SNP A T 0.08939 16 163 0.914 9.5871829664986108E-01
2L_11499936_SNP T C 0.4098 75 108 0.5538 7.7518072451521447E-01
2L_11500001_SNP C T 0.414 77 109 0.8331 7.3190138152665085E-01
2L_11500051_SNP A C 0.09189 17 168 0.1635 1.8770870509646342E-01
2L_11500118_SNP A T 0.489 89 93 0.788 5.2185218354177587E-01
2L_11500172_SNP T G 0.385 72 115 0.1892 3.1380784136593953E-01
2L_11500179_SNP A G 0.07143 13 169 0.5777 3.8416703693241239E-01
2L_11500270_SNP T C 0.1778 32 148 0.4189 6.3264372475089048E-01
2L_11500295_SNP C T 0.1361 26 165 0.5914 7.3127495905592010E-01
2L_11500304_SNP G A 0.1809 34 154 0.8209 9.5820696036070496E-01
2L_11500310_SNP C T 0.1582 28 149 0.6699 7.9811517748967387E-01
2L_11500325_SNP C A 0.1421 27 163 0.6093 7.4653650543137062E-01
2L_11500328_SNP A T 0.06283 12 179 0.8013 6.5927036220133362E-01
2L_11500331_SNP T C 0.06736 13 180 0.6921 5.5155144777822462E-01
2L_11500335_SNP C G 0.172 32 154 0.7194 8.2455038468120745E-01
2L_11500339_SNP G C 0.2406 45 142 0.6693 7.4464244902369492E-01
2L_11500344_SNP A T 0.1746 33 156 0.6939 7.9443489520484045E-01
2L_11500348_SNP A G 0.254 48 141 0.6764 6.9431831677945255E-01
2L_11500355_SNP T A 0.2199 42 149 0.4887 5.3768368343545214E-01
2L_11500368_SNP T A 0.2222 42 147 0.5043 5.4213318029573421E-01
2L_11500382_SNP C G 0.1036 20 173 0.861 6.6020184226449308E-01
2L_11500395_SNP T G 0.3584 62 111 0.3099 4.8658619540465253E-01
2L_11500416_SNP A T 0.06486 12 173 0.7096 9.0043229261947200E-01
2L_11500430_DEL A ACAAA 0.08743 16 167 0.7241 8.2972761537534823E-01
2L_11500463_SNP A T 0.3568 66 119 0.4181 5.4094880916048327E-01
2L_11500471_SNP A T 0.08197 15 168 0.817 8.5476404838723208E-01
2L_11500475_SNP A G 0.1141 21 163 0.1318 2.5420568691477952E-01
2L_11500493_SNP C T 0.1436 26 155 0.2072 2.3149257054803041E-01
2L_11500797_SNP A G 0.0904 16 161 0.6703 4.0416888231544112E-01
2L_11500803_INS GCAGTGGAGGCA G 0.1257 21 146 0.2985 5.7145290201748833E-01
2L_11500808_SNP A C 0.08205 16 179 0.2204 5.9051852675385952E-01
2L_11500915_SNP A G 0.05789 11 179 0.1589 2.5193799325021182E-01
2L_11500992_SNP T A 0.0603 12 187 0.8517 5.0382769134039274E-01
2L_11501049_SNP G A 0.2459 45 138 0.2009 1.8685289608568278E-01
2L_11501133_SNP T A 0.3704 70 119 0.9543 7.6071634829003110E-01
2L_11501145_SNP A G 0.1451 28 165 0.1115 2.4029095333217987E-01
2L_11501149_SNP A T 0.1088 21 172 0.2818 6.6617616921027323E-01
2L_11501232_SNP A T 0.2944 53 127 0.1671 1.3227045733917964E-01
2L_11501264_SNP A C 0.1413 26 158 0.7654 9.6241685985934344E-01
2L_11501265_SNP T A 0.3867 70 111 0.9974 6.2579570063204293E-01
2L_11501267_SNP T A 0.3 54 126 0.1548 7.6990103782973648E-02
2L_11501269_INS TG T 0.1459 27 158 0.8002 9.9227090678963514E-01
2L_11501270_SNP G T 0.2889 52 128 0.1276 6.9893772370043364E-02
2L_11501274_INS TGT T 0.09677 18 168 0.1949 5.0654210210376660E-01
2L_11501299_SNP G C 0.1397 25 154 0.8826 9.3439763888676630E-01
2L_11501302_DEL C ATATTATATTCA 0.1374 25 157 0.8788 9.5461285296477050E-01
2L_11501440_SNP T C 0.4645 85 98 0.5157 4.7119580073061529E-01
2L_11501446_SNP G A 0.1518 29 162 0.6583 7.9956003892792626E-01
2L_11501449_SNP T A 0.1518 29 162 0.6278 7.6710149738021172E-01
2L_11501455_SNP A C 0.1481 28 161 0.6077 7.5565671655880517E-01
2L_11501457_SNP A T 0.1474 28 162 0.7243 8.5715781655116507E-01
2L_11501459_SNP A T 0.4333 78 102 0.939 7.0871259436769063E-01
2L_11501462_SNP T A 0.3883 73 115 0.6924 9.6741963323702829E-01
2L_11501465_DEL T TT 0.1047 20 171 0.3384 7.3564963130047900E-01
2L_11501466_SNP A T 0.3416 55 106 0.5329 4.6121874986323819E-01
2L_11501467_SNP T A 0.2951 54 129 0.2948 2.6290910120878519E-01
2L_11501468_DEL AG TTTA 0.1458 28 164 0.7293 8.2146928457268453E-01
2L_11501473_SNP G T 0.133 25 163 0.7926 9.1563219881466107E-01
2L_11501474_SNP G A 0.09948 19 172 0.4212 9.3472715518473748E-01
2L_11501495_INS AA A 0.1458 28 164 0.7526 7.2305952768782311E-01
2L_11501499_INS GAATATATTCGGATA G 0.1503 29 164 0.7843 8.1735304631070849E-01
2L_11501512_SNP G T 0.1361 26 165 0.9703 9.0427240614615423E-01
2L_11501519_SNP A G 0.1451 28 165 0.8291 9.5902065866573183E-01
2L_11501546_SNP C T 0.3651 69 120 0.3136 2.6216178822659797E-01
2L_11501547_SNP A G 0.3636 68 119 0.3499 2.9739938657359999E-01
2L_11501551_SNP T C 0.3617 68 120 0.3359 2.8811694656723574E-01
2L_11501575_SNP A T 0.5 91 91 0.1277 5.5134540548019924E-02
2L_11501583_SNP A G 0.07812 15 177 0.4874 9.3621532337622271E-01
2L_11501599_SNP A C 0.3478 64 120 0.2731 1.0127820306008228E-01
2L_11501694_SNP A C 0.382 68 110 0.4938 3.8448151291012400E-01
2L_11501794_SNP T C 0.1543 29 159 0.849 9.9806164466740643E-01
2L_11501815_INS C CC 0.3977 70 106 0.7908 4.3043364788991734E-01
2L_11501920_SNP G T 0.3583 67 120 0.5286 8.0805651965585812E-01
2L_11501948_SNP G A 0.07609 14 170 0.5558 5.0256314374123856E-01
2L_11502303_SNP G A 0.3263 62 128 0.295 3.9099645274729655E-01
2L_11502329_SNP A T 0.3122 59 130 0.2016 2.6244365880871379E-01
2L_11502330_SNP G A 0.4915 87 90 0.7404 9.4608070064423155E-01
2L_11502416_INS AGAA A 0.06417 12 175 0.7457 7.5372362770818446E-01
2L_11502457_DEL CG C 0.3389 61 119 0.155 2.9925615905825698E-01
2L_11502471_SNP G A 0.3021 58 134 0.2474 4.2896794589747100E-01
2L_11502518_SNP C T 0.3128 56 123 0.9828 8.9256156756703886E-01
2L_11502528_SNP A G 0.2967 54 128 0.2797 3.2428572688716772E-01
2L_11502534_SNP A G 0.3369 63 124 0.179 2.9788761201082359E-01
2L_11502535_SNP G C 0.2889 52 128 0.2124 2.5714698039594075E-01
2L_11502542_SNP A G 0.3404 64 124 0.2817 4.3494134903087289E-01
2L_11502544_SNP T C 0.3387 63 123 0.2779 4.2170706021655324E-01
2L_11502550_SNP G C 0.3 54 126 0.2424 2.8611311867977351E-01
2L_11502552_SNP A G 0.328 61 125 0.1562 2.5457863527781033E-01
2L_11502567_SNP T C 0.306 56 127 0.2464 2.9584656391707964E-01
2L_11502599_SNP G C 0.3107 55 122 0.775 7.2972954771729470E-01
2L_11502624_SNP G T 0.3032 57 131 0.1159 1.6113009590201277E-01
2L_11502636_SNP A C 0.3017 54 125 0.201 2.1980230003920853E-01
2L_11502779_SNP T G 0.4586 83 98 0.9238 8.9700135095382338E-01
2L_11502780_SNP A G 0.08901 17 174 0.6375 8.1769703934124571E-01
2L_11502987_SNP A G 0.06154 12 183 0.4146 7.7289763201030939E-02
2L_11503064_DEL A AC 0.1257 22 153 0.5015 6.0050619680845041E-01
2L_11503066_SNP C A 0.1183 22 164 0.6403 6.9176861061648143E-01
2L_11503069_SNP T A 0.1027 19 166 0.4718 5.5175738040785482E-01
2L_11503121_SNP A G 0.4833 87 93 0.3269 2.6396160273042990E-01
2L_11503154_SNP T C 0.08947 17 173 0.5886 8.0929688538331845E-01
2L_11503201_SNP A G 0.3892 72 113 0.1995 2.6823164445708092E-01
2L_11503275_SNP C T 0.2088 38 144 0.8284 8.0901502326960106E-01
2L_11503556_SNP T C 0.1803 33 150 0.7916 6.8624645803758844E-01
2L_11503822_SNP A G 0.2857 54 135 0.3582 4.7569035918935110E-01
2L_11503825_SNP A G 0.3716 68 115 0.7341 6.6463059897044352E-01
2L_11503849_SNP A G 0.3681 67 115 0.6622 5.5946065073558393E-01
2L_11503881_SNP A T 0.3626 66 116 0.6968 5.9068822778448182E-01
2L_11503883_SNP A G 0.3626 66 116 0.6388 5.3431464314839738E-01
2L_11503884_SNP T C 0.3681 67 115 0.6394 5.5618178915915206E-01
2L_11503887_SNP A G 0.3661 67 116 0.6156 5.0910836915921409E-01
2L_11503889_SNP T C 0.3596 64 114 0.7293 6.5689163212086932E-01
2L_11503890_INS TT T 0.3652 65 113 0.5324 4.2995697199635752E-01
2L_11503894_SNP T G 0.3575 64 115 0.7008 7.2106424493795318E-01
2L_11503895_SNP T A 0.3667 66 114 0.6112 5.0447065465328811E-01
2L_11503913_SNP A T 0.0582 11 178 0.9223 8.2694612674953694E-01
2L_11503916_SNP G A 0.1466 28 163 0.5085 3.5522391604173942E-01
2L_11503930_SNP T A 0.3661 67 116 0.5959 4.3705192565506490E-01
2L_11503961_SNP G A 0.377 69 114 0.7636 6.2737874960248297E-01
2L_11503962_SNP C G 0.3611 65 115 0.6525 5.1416531254699249E-01
2L_11503970_SNP A C 0.4624 86 100 0.6995 6.5973985982454597E-01
2L_11504071_SNP T C 0.3102 58 129 0.449 4.2404828268295658E-01
2L_11504089_SNP T C 0.1882 35 151 0.6303 5.5021812249744650E-01
2L_11504183_SNP A G 0.07143 13 169 0.2187 5.7267404320851933E-01
2L_11504200_SNP A T 0.07732 15 179 0.2495 6.5103860458362606E-01
2L_11504348_SNP A T 0.3226 60 126 0.392 2.4800851843041261E-01
2L_11504354_SNP G C 0.3226 60 126 0.4692 3.0507282549629466E-01
2L_11504378_SNP G T 0.08718 17 178 0.7733 9.0634629552915347E-01
2L_11504432_SNP T G 0.1414 27 164 0.5355 5.9609094127838058E-01
2L_11504457_SNP A G 0.09694 19 177 0.4778 6.4057602587424856E-01
2L_11504458_SNP T A 0.1383 26 162 0.04624 1.3459498757920918E-01
2L_11504505_SNP A T 0.07732 15 179 0.2881 6.0718433296975305E-01
2L_11504553_SNP A C 0.2204 41 145 0.3866 4.9969301186851178E-01
2L_11504568_SNP T G 0.234 44 144 0.3766 5.3226243576947097E-01
2L_11504573_SNP T C 0.2143 39 143 0.4505 6.4003557097558428E-01
2L_11504584_DEL T TG 0.07368 14 176 0.9678 9.5074181141724046E-01
2L_11504585_SNP T G 0.09375 15 145 0.2287 6.2656809557604998E-01
2L_11504590_SNP T G 0.2324 43 142 0.3022 4.6313070014908719E-01
2L_11504598_SNP T C 0.07821 14 165 0.7475 8.9075415160359772E-01
2L_11504641_SNP C A 0.3925 73 113 0.3348 4.5599035161317980E-01
2L_11504652_SNP C G 0.1 18 162 0.9373 9.3946465485738895E-01
2L_11504688_SNP T G 0.2787 51 132 0.9169 8.7633121115330770E-01
2L_11504709_DEL T TCATA 0.0989 18 164 0.9999 7.7248079838902040E-01
2L_11504720_SNP A G 0.09444 17 163 0.9532 8.0029512565751104E-01
2L_11504784_SNP T C 0.1237 24 170 0.67 5.2552237883556185E-01
2L_11504796_INS C CAACC 0.4 70 105 0.9916 9.1504128821898179E-01
2L_11504865_DEL C CTTTTC 0.1158 22 168 0.6166 4.5505947030856608E-01
2L_11504880_SNP T C 0.129 24 162 0.9734 8.0879289988555070E-01
2L_11504959_SNP T C 0.3261 60 124 0.1249 7.6956487440505539E-02
2L_11504970_SNP T G 0.06878 13 176 0.8231 7.6327858927541525E-01
2L_11504985_SNP C G 0.1376 26 163 0.5442 3.8559845775253387E-01
2L_11504993_SNP G A 0.1421 27 163 0.5318 3.7572091496819526E-01
2L_11505017_SNP A G 0.3464 62 117 0.8033 9.6959224029769986E-01
2L_11505027_SNP A G 0.352 63 116 0.6164 5.9356959471450521E-01
2L_11505101_SNP A C 0.06283 12 179 0.6687 4.2582443309513318E-01
2L_11505287_SNP T A 0.267 47 129 0.3754 4.4297390436306772E-01
2L_11505290_SNP C T 0.1183 22 164 0.9094 7.3549673994048104E-01
2L_11505301_SNP C G 0.3034 54 124 0.6812 4.4071247308917161E-01
2L_11505307_SNP G A 0.3182 56 120 0.7156 4.3574938672738284E-01
2L_11505386_SNP G A 0.3591 65 116 0.05159 1.2049613324968332E-02
2L_11505395_SNP C A 0.35 63 117 0.04313 1.0061247163670770E-02
2L_11505474_SNP A T 0.2857 52 130 0.01839 1.6057488466720806E-02
2L_11505575_DEL TTT AC 0.2439 40 124 0.1398 2.8318646063252965E-02
2L_11505721_SNP T A 0.3797 71 116 0.3072 8.2235172419319280E-01
2L_11505754_SNP C G 0.2935 54 130 0.5519 8.4694101541146405E-01
2L_11505780_INS A AA 0.2663 45 124 0.29 7.4528026438382677E-01
2L_11505782_SNP T C 0.2712 48 129 0.3763 9.2427929754151483E-01
2L_11505821_SNP G A 0.09424 18 173 0.3194 2.6821100500359840E-01
2L_11505908_SNP A G 0.1302 25 167 0.2289 2.2935362215749822E-01
2L_11505909_SNP G T 0.1158 22 168 0.6418 6.6875153254009279E-01
2L_11505917_SNP A G 0.2826 52 132 0.8983 9.1710607698632984E-01
2L_11505982_SNP C G 0.3722 67 113 0.9506 8.5977388748827610E-01
2L_11505994_INS TAAGTCTT T 0.3515 58 107 0.7765 9.9439757743524371E-01
2L_11505997_SNP G T 0.3846 70 112 0.1157 5.4575041401709143E-02
2L_11506003_SNP A G 0.3763 70 116 0.1149 5.0906192602781106E-02
2L_11506024_SNP T A 0.1128 22 173 0.8007 6.4992452795027944E-01
2L_11506037_SNP A G 0.371 69 117 0.1162 4.8397641492859210E-02
2L_11506059_SNP A G 0.4892 91 95 0.03415 3.3541912060054517E-02
2L_11506107_SNP C T 0.369 69 118 0.02496 2.1076278441518541E-02
2L_11506110_SNP G A 0.367 69 119 0.02908 2.4514836890388195E-02
2L_11506119_SNP A G 0.1451 28 165 0.4071 9.5023774314794474E-01
2L_11506134_SNP T G 0.3763 70 116 0.04172 3.4556043214649945E-02
2L_11506146_SNP T G 0.371 69 117 0.02515 1.9067319284204610E-02
2L_11506147_SNP G T 0.4915 87 90 0.07698 1.0470931773098924E-01
2L_11506193_SNP C A 0.1088 21 172 0.2607 7.5080293142181720E-01
2L_11506216_SNP A C 0.2054 38 147 0.03255 5.0189615601617310E-03
2L_11506218_SNP G A 0.2139 40 147 0.04542 7.1636131609736963E-03
2L_11506233_SNP T C 0.1967 36 147 0.0592 1.2858212431016442E-02
2L_11506284_SNP T C 0.45 81 99 0.2363 1.0314858879020750E-01
2L_11506440_SNP T C 0.178 34 157 0.0642 2.9629359536425259E-02
2L_11506484_SNP G A 0.4162 77 108 0.2835 1.5373109360497206E-01
2L_11506521_SNP T C 0.3043 56 128 0.9305 7.4722523309003619E-01
2L_11506563_SNP C T 0.4044 74 109 0.8148 6.0115375878167199E-01
2L_11506620_SNP C G 0.1134 22 172 0.3693 8.8463555451523579E-01
2L_11506649_SNP C T 0.1489 28 160 0.3213 6.7256522796298668E-01
2L_11506686_SNP A C 0.4481 82 101 0.8251 7.1302999374325715E-01
2L_11506704_SNP C T 0.1737 33 157 0.9827 7.7494516301498872E-01
2L_11506707_SNP T C 0.4066 74 108 0.4949 3.9352320220749282E-01
2L_11506727_SNP C T 0.1737 33 157 0.9339 9.1329594212060683E-01
2L_11506820_SNP T C 0.3791 69 113 0.7088 8.1707327665869123E-01
2L_11506906_SNP T C 0.05155 10 184 0.6365 6.5424344589979166E-01
2L_11506939_SNP T C 0.1075 20 166 0.851 4.7118294440328445E-01
2L_11506955_SNP A G 0.1875 36 156 0.6076 8.5480587892425497E-01
2L_11506960_SNP T C 0.178 34 157 0.4112 8.3570420929768174E-01
2L_11506977_SNP A G 0.2371 46 148 0.8699 8.1054471642660464E-01
2L_11506990_SNP C T 0.3838 71 114 0.2878 2.3006853696761087E-01
2L_11507010_SNP G A 0.1534 29 160 0.471 3.3934600572014850E-01
2L_11507034_SNP T A 0.1383 26 162 0.6557 4.4487322232398807E-01
2L_11507037_SNP T C 0.1217 23 166 0.06641 1.2688827433899104E-02
2L_11507046_SNP G A 0.467 85 97 0.7971 2.4422902487897324E-01
2L_11507047_SNP A G 0.06566 13 185 0.5503 2.9028102213339568E-01
2L_11507091_SNP A G 0.262 49 138 0.6486 9.6859397112254042E-01
2L_11507133_SNP A G 0.2287 43 145 0.2617 5.2242150277656108E-01
2L_11507187_SNP T C 0.3085 58 130 0.9103 7.2524338073398598E-01
2L_11507262_SNP A T 0.2253 41 141 0.6638 9.0197090842174132E-01
2L_11507267_SNP A C 0.2174 40 144 0.7074 9.9543384309650851E-01
2L_11507283_SNP T G 0.2688 50 136 0.8715 9.2792162605186868E-01
2L_11507286_SNP A C 0.2766 52 136 0.6642 9.1576273816327869E-01
2L_11507289_SNP G A 0.2275 43 146 0.9882 6.4434791577609363E-01
2L_11507331_SNP C T 0.2316 44 146 0.5434 9.6473389644894258E-01
2L_11507411_SNP C A 0.442 80 101 0.008959 5.6947426531599420E-03
2L_11507424_SNP A C 0.1244 24 169 0.2727 7.3707376755491927E-01
2L_11507428_SNP T A 0.1082 21 173 0.6895 4.7606552619533571E-01
2L_11507440_SNP T G 0.08763 17 177 0.1731 2.1480590690425971E-01
2L_11507582_SNP A G 0.4262 78 105 0.1865 4.9664911846777980E-02
2L_11507627_SNP A C 0.1927 37 155 0.04415 2.7888296282599367E-02
2L_11507765_SNP T C 0.1359 25 159 0.285 1.9967044349665997E-01
2L_11507777_SNP C T 0.2989 55 129 0.01566 4.2660594170324938E-02
2L_11507783_SNP T A 0.2967 54 128 0.02419 7.0962439879937736E-02
2L_11507882_SNP C T 0.1316 25 165 0.6538 8.4286251466521400E-01
2L_11507898_SNP C T 0.1316 25 165 0.673 7.7373921348151098E-01
2L_11507899_SNP T C 0.1217 23 166 0.773 6.5399671302542317E-01
2L_11507901_SNP T C 0.1217 23 166 0.773 6.5399671302542317E-01
2L_11507905_SNP G A 0.117 22 166 0.6512 8.4914925314112621E-01
2L_11507907_SNP T A 0.1263 24 166 0.6826 7.9588386498042241E-01
2L_11507978_SNP C T 0.1042 20 172 0.5045 9.4116414792922121E-01
2L_11507982_SNP A C 0.3438 66 126 0.1583 2.1718631382970166E-01
2L_11508087_SNP C A 0.4432 78 98 0.06969 2.5324532267310651E-01
2L_11508088_SNP C A 0.4463 79 98 0.1437 5.2058270085378322E-01
2L_11508217_SNP G A 0.1164 22 167 0.3344 8.9376150561087386E-02
2L_11508271_SNP T C 0.08511 16 172 0.5756 5.3140059837765830E-01
2L_11508304_SNP T A 0.1263 25 173 0.07716 1.7055618891230594E-02
2L_11508305_SNP T A 0.1218 24 173 0.06744 1.4040711773781796E-02
2L_11508497_SNP A T 0.4972 88 89 0.7759 7.3113234606501076E-01
2L_11508573_SNP A G 0.1771 34 158 0.3638 1.7194619495858621E-01
2L_11508635_SNP T C 0.3041 59 135 0.1359 3.2262446561799073E-02
2L_11508696_SNP A G 0.2251 43 148 0.5089 2.7330336607480787E-01
2L_11508700_SNP A T 0.2128 40 148 0.3938 1.5887420220400106E-01
2L_11508739_SNP T A 0.3387 63 123 0.3842 1.5301149688772941E-01
2L_11508765_SNP C A 0.1979 37 150 0.3715 1.6185108474242993E-01
2L_11508785_SNP A C 0.2304 44 147 0.5577 3.1374227665188681E-01
2L_11508795_SNP C T 0.2353 44 143 0.9195 7.0737785999302794E-01
2L_11508819_SNP C T 0.2205 43 152 0.3097 1.2111426249911950E-01
2L_11508860_SNP A C 0.2353 44 143 0.5698 3.0607500867042969E-01
2L_11508870_SNP T C 0.234 44 144 0.6231 3.5861941671253128E-01
2L_11508913_SNP C T 0.09392 17 164 0.8916 7.7457184585873062E-01
2L_11509080_SNP A T 0.08791 16 166 0.7281 9.3254530304314309E-01
2L_11509182_SNP T C 0.3141 60 131 0.2688 2.8755189305931106E-01
2L_11509271_DEL C CTGTCC 0.09524 18 171 0.1853 2.4177948220612488E-01
2L_11509278_SNP G T 0.1237 24 170 0.2867 3.7786724060310584E-01
2L_11509279_SNP A C 0.1053 20 170 0.2104 2.3549734076526319E-01
2L_11509280_SNP T C 0.0884 16 165 0.768 9.8871451480950934E-01
2L_11509289_SNP T A 0.07778 14 166 0.5554 4.2594043409658588E-01
2L_11509360_SNP T A 0.2743 48 127 0.9969 6.3381401699908924E-01
2L_11509411_SNP A T 0.1006 18 161 0.7246 8.0117419632474518E-01
2L_11509435_SNP C T 0.1503 29 164 0.7621 7.7660613684176283E-01
2L_11509447_SNP C T 0.1257 23 160 0.7325 8.1994051196730111E-01
2L_11509450_SNP C T 0.1406 27 165 0.5749 6.0746740264747301E-01
2L_11509456_SNP G T 0.3048 57 130 0.5926 6.6505888139224778E-01
2L_11509483_SNP G A 0.3102 58 129 0.6632 7.3013234440308294E-01
2L_11509492_SNP T C 0.3081 57 128 0.7804 8.6900636460259861E-01
2L_11509582_SNP A G 0.118 21 157 0.0869 3.8531739675158480E-02
2L_11509606_SNP A G 0.09945 18 163 0.08442 7.6851188829171094E-02
2L_11509633_SNP A C 0.3224 59 124 0.4205 5.2054506357047670E-01
2L_11509697_SNP A T 0.1269 25 172 0.5286 9.7494826905958620E-01
2L_11509699_SNP A G 0.3789 72 118 0.3497 5.9725359579732862E-01
2L_11509713_SNP G A 0.2804 53 136 0.2448 6.7776701420558427E-01
2L_11509741_SNP A G 0.1429 28 168 0.3887 7.8072749518917450E-01
2L_11509801_SNP A G 0.3385 65 127 0.6791 9.3488812866996029E-01
2L_11509822_SNP T C 0.3613 69 122 0.5213 8.7166328568747531E-01
2L_11509846_SNP G C 0.15 27 153 0.8522 5.9264071526243356E-01
2L_11509852_SNP A G 0.1237 24 170 0.3194 6.9842980075160921E-01
2L_11509915_SNP T C 0.1231 24 171 0.9922 3.9911011672053343E-01
2L_11509963_SNP C T 0.1649 32 162 0.5507 6.8944641812649277E-01
2L_11509972_SNP G A 0.1658 32 161 0.4904 5.6664452548199695E-01
2L_11509978_SNP C T 0.171 33 160 0.5983 7.3611252171434050E-01
2L_11510015_DEL T TG 0.1421 27 163 0.242 2.8811458652438959E-01
2L_11510055_SNP T G 0.3583 67 120 0.5691 8.5617317866570075E-01
2L_11510315_SNP C A 0.1 19 171 0.4303 3.4129834462599151E-01
2L_11510538_SNP A G 0.101 20 178 0.5181 8.0347252759767984E-01
2L_11510544_SNP C T 0.4731 88 98 0.9326 8.5102681474471564E-01
2L_11510567_SNP A C 0.4725 86 96 0.731 5.8361211046794592E-01
2L_11510582_SNP G A 0.3297 60 122 0.6265 7.0766870054450837E-01
2L_11510587_SNP G A 0.3352 61 121 0.5217 5.4793972140558700E-01
2L_11510589_SNP T C 0.09948 19 172 0.4043 8.8717240232481798E-01
2L_11510612_SNP C T 0.4586 83 98 0.9699 9.1965595673823797E-01
2L_11510627_SNP A C 0.08808 17 176 0.2148 4.1275870847819995E-01
2L_11510683_SNP G A 0.4457 82 102 0.9303 7.9127045802159346E-01
2L_11510684_SNP G A 0.4462 83 103 0.9608 9.1218935126486567E-01
2L_11510687_SNP C T 0.3665 59 102 0.9361 8.7404411513873437E-01
2L_11510696_SNP A G 0.101 20 178 0.5107 7.8790089365919125E-01
2L_11510699_SNP C T 0.3132 57 125 0.5788 9.5282992370767206E-01
2L_11510717_SNP C T 0.1257 24 167 0.4958 2.3319090063866244E-01
2L_11510762_SNP G A 0.1094 21 171 0.4023 8.6106994186361685E-01
2L_11510874_SNP G A 0.2402 43 136 0.005657 8.5209737745337352E-03
2L_11511006_SNP A G 0.114 22 171 0.5457 8.9036717011896194E-01
2L_11511114_SNP C T 0.07732 15 179 0.004106 4.6946589900655799E-03
2L_11511118_SNP A G 0.2162 40 145 0.2048 8.3849611609498442E-02
2L_11511127_SNP A C 0.1152 22 169 0.5542 9.2038202852662732E-01
2L_11511138_SNP T G 0.1128 22 173 0.8217 6.6672928360822870E-01
2L_11511197_SNP A C 0.08065 15 171 0.5935 7.0912037128374750E-01
2L_11511243_SNP C T 0.3017 54 125 0.1474 3.4237266299565472E-02
2L_11511255_SNP A G 0.2898 51 125 0.1175 3.7056439802241180E-02
2L_11511270_SNP A G 0.2805 46 118 0.4932 1.8354331066567364E-01
2L_11511288_SNP C A 0.1111 21 168 0.752 7.1223204201508850E-01
2L_11511360_SNP T C 0.1053 20 170 0.4666 9.7581233939325840E-01
2L_11511459_SNP A G 0.1613 30 156 0.9204 6.3333503248786860E-01
2L_11511516_SNP T C 0.1856 36 158 0.3226 4.3320007947118933E-01
2L_11511540_SNP A G 0.1465 29 169 0.8083 9.9009006457880833E-01
2L_11511552_INS ACAAA A 0.1554 30 163 0.1156 1.7937041833522860E-01
2L_11511556_SNP A G 0.1684 33 163 0.1802 3.1778327015911156E-01
2L_11511580_INS TACCCA T 0.3791 69 113 0.4734 5.0425409111448416E-01
2L_11511613_SNP G C 0.1173 23 173 0.3027 5.4677730663188462E-01
2L_11511643_SNP A G 0.1082 21 173 0.409 6.4168062319546260E-01
2L_11512008_SNP T C 0.2842 54 136 0.7475 9.3779999213340981E-01
2L_11512207_SNP A G 0.1786 35 161 0.5958 8.5867728553314282E-01
2L_11512327_SNP A T 0.2903 54 132 0.4557 5.3059972881295225E-01
2L_11512384_SNP C T 0.2957 55 131 0.3346 3.7893115750902229E-01
2L_11512504_SNP C T 0.133 25 163 0.1933 3.5642202050694149E-01
2L_11512678_SNP T C 0.1167 21 159 0.9443 9.4549556961963710E-01
2L_11512684_SNP C T 0.1006 18 161 0.6895 8.1400363153282618E-01
2L_11512708_SNP A C 0.1236 22 156 0.7649 6.6009191892156416E-01
2L_11512949_SNP C A 0.489 89 93 0.357 6.2822555318268491E-01
2L_11512966_SNP A T 0.06145 11 168 0.9371 8.0193233222060778E-01
2L_11513101_SNP C T 0.0663 12 169 0.5643 7.2816171842934097E-01
2L_11513177_SNP C T 0.2857 52 130 0.732 6.5764964647274504E-01
2L_11513203_SNP A T 0.3842 68 109 0.947 7.7846558891928763E-01
2L_11513235_SNP C T 0.3911 70 109 0.7632 9.4235392331669299E-01
2L_11513412_SNP A C 0.1937 37 154 0.6358 5.3811767170622027E-01
2L_11513443_SNP A G 0.163 30 154 0.2375 1.7070122667248511E-01
2L_11513734_SNP C T 0.07222 13 167 0.5964 4.3171024431008620E-01
2L_11513817_SNP T C 0.07143 13 169 0.5939 6.6866134694706270E-01
2L_11513833_SNP A G 0.07143 13 169 0.5541 6.1120705194523195E-01
2L_11513872_SNP A C 0.3652 65 113 0.7889 8.7182891958060926E-01
2L_11513986_SNP C T 0.1061 19 160 0.5403 5.4668100434741995E-01
2L_11513995_SNP C A 0.08108 15 170 0.7112 9.2139876499144791E-01
2L_11514031_SNP A G 0.07143 13 169 0.5944 6.6918463328609656E-01
2L_11514196_SNP G A 0.232 42 139 0.7134 7.0820326045763005E-01
2L_11514250_SNP A G 0.1244 24 169 0.749 7.2615984797705635E-01
2L_11514493_SNP T C 0.2054 38 147 0.9092 8.9636512793135892E-01
2L_11514514_SNP T C 0.07609 14 170 0.6062 7.3406217547613761E-01
2L_11514526_SNP C T 0.07104 13 170 0.5646 7.1292433817993695E-01
2L_11514595_SNP T G 0.07568 14 171 0.6075 7.4086653314050044E-01
2L_11514631_SNP A C 0.0765 14 169 0.6279 7.6631831968096442E-01
2L_11514688_SNP T C 0.1892 35 150 0.4179 3.7633888471305044E-01
2L_11514709_SNP T G 0.08854 17 175 0.5708 5.8682862020005555E-01
2L_11514832_SNP A G 0.08673 17 179 0.9529 8.4887300883728622E-01
2L_11514958_SNP A G 0.09184 18 178 0.9016 9.0630070351951286E-01
2L_11515000_SNP G T 0.2431 44 137 0.1205 1.0373846602268288E-01
2L_11515158_SNP A C 0.07143 14 182 0.8864 6.1529475144858337E-01
2L_11515159_SNP T G 0.07107 14 183 0.8702 6.3054843949854333E-01
2L_11515288_SNP A G 0.1111 20 160 0.768 8.2282498862631281E-01
2L_11515435_SNP T C 0.1389 25 155 0.557 5.3334665444625018E-01
2L_11515470_SNP A G 0.09605 17 160 0.5846 9.4967111056533793E-01
2L_11515687_SNP T C 0.324 58 121 0.2503 1.6378391398643788E-01
2L_11515718_SNP T C 0.1648 29 147 0.7341 8.3618216232451736E-01
2L_11515720_SNP A T 0.2291 41 138 0.2638 3.4773174538636065E-01
2L_11515742_SNP A G 0.07653 15 181 0.1474 1.1669119800798844E-01
2L_11515834_SNP A C 0.1099 20 162 0.1274 1.4514507508471752E-01
2L_11515837_SNP C A 0.2778 50 130 0.7053 8.9846834002901288E-01
2L_11515887_INS GAGTATACTGAGTCTATAACGCGTATTAAGATG G 0.2772 51 133 0.3809 2.7133596908482027E-01
2L_11515907_SNP C G 0.2947 56 134 0.4643 3.3847595075899828E-01
2L_11515938_SNP A G 0.1361 26 165 0.8144 6.6028305260989473E-01
2L_11515939_SNP G T 0.172 32 154 0.929 7.0959626028860767E-01
2L_11515956_DEL A AG 0.134 26 168 0.7553 6.5390499016008274E-01
2L_11515966_SNP C T 0.1771 34 158 0.6922 4.3595295897562680E-01
2L_11515972_SNP T C 0.06186 12 182 0.0561 6.0606816610111393E-02
2L_11516263_SNP A G 0.08763 17 177 0.04856 1.2692393171631755E-01
2L_11516317_SNP A C 0.08377 16 175 0.02682 9.9213907398478129E-02
2L_11516372_SNP G A 0.09645 19 178 0.06307 1.9528552955155942E-01
2L_11516396_SNP A G 0.05025 10 189 0.6072 7.5730033585400347E-01
2L_11516407_SNP C A 0.06667 13 182 0.4935 6.9453490702588749E-01
2L_11516585_SNP A T 0.07853 15 176 0.6716 9.3291288455035470E-01
2L_11516596_SNP G A 0.1146 22 170 0.8448 3.8905634095945718E-01
2L_11516665_SNP G T 0.05025 10 189 0.9019 9.3546368377119715E-01
2L_11517090_SNP T C 0.2599 46 131 0.9465 6.9973823697863524E-01
2L_11517097_SNP T G 0.2697 48 130 0.9413 7.3289977841152942E-01
2L_11517165_SNP A C 0.4624 86 100 0.8877 8.5732148890631843E-01
2L_11517198_SNP G T 0.3931 68 105 0.9274 7.7393967138177955E-01
2L_11517199_SNP T C 0.4111 74 106 0.8045 5.6328394620827216E-01
2L_11517204_SNP T C 0.4176 76 106 0.9811 9.6940132105181909E-01
2L_11517271_SNP A G 0.3172 59 127 0.9617 6.5306809855320724E-01
2L_11517305_SNP T A 0.06593 12 170 0.8866 7.8334308052360313E-01
2L_11517335_SNP T C 0.0567 11 183 0.9257 7.7279807560022618E-01
2L_11517368_SNP G A 0.1667 30 150 0.8555 6.9257696390784085E-01
2L_11517469_SNP G A 0.1361 26 165 0.5683 4.7776754683031142E-01
2L_11517484_SNP C T 0.1347 26 167 0.8388 6.8785659434284663E-01
2L_11517518_SNP C T 0.3209 60 127 0.2159 4.0494887981736172E-01
2L_11517520_SNP C T 0.3226 60 126 0.2763 4.7527781543724912E-01
2L_11517554_SNP T G 0.3243 60 125 0.3228 5.1742109232808020E-01
2L_11517839_SNP A G 0.4254 77 104 0.3882 3.4422534877142474E-01
2L_11518011_SNP T A 0.4757 88 97 0.338 3.1135701624759204E-01
2L_11518020_SNP G A 0.1309 25 166 0.5863 4.5173651931889092E-01
2L_11518085_SNP T C 0.2747 50 132 0.9728 7.2770135738524200E-01
2L_11518139_SNP C T 0.1611 29 151 0.6237 8.8452873411664756E-01
2L_11518142_SNP G A 0.5 93 93 0.9558 8.8984317761738230E-01
2L_11518173_SNP A G 0.1573 28 150 0.7973 8.2817297316916605E-01
2L_11518184_SNP A G 0.142 25 151 0.6082 6.3811285909034410E-01
2L_11518274_SNP G A 0.254 48 141 0.2523 4.7823767597391031E-01
2L_11518393_SNP T C 0.4541 84 101 0.5595 6.3300169190152877E-01
2L_11518394_SNP A C 0.0765 14 169 0.505 3.7979376329973435E-01
2L_11518432_SNP C T 0.4536 83 100 0.488 4.8154792387727319E-01
2L_11518479_SNP T C 0.1885 36 155 0.6295 5.6792918762445133E-01
2L_11518494_SNP A C 0.1885 36 155 0.6295 5.6792918762445133E-01
2L_11518553_SNP A G 0.2304 44 147 0.6466 6.3637264928084236E-01
2L_11518568_SNP A G 0.2 38 152 0.6869 6.0494189608069449E-01
2L_11518571_SNP A G 0.2328 44 145 0.6616 6.0212888813816190E-01
2L_11518577_SNP A G 0.2304 44 147 0.6466 6.3637264928084236E-01
2L_11518605_SNP T C 0.2833 51 129 0.3633 2.6335125451385255E-01
2L_11518619_SNP C G 0.1179 23 172 0.169 2.2837436458754035E-01
2L_11518633_SNP A T 0.1179 23 172 0.2129 2.8664066815931100E-01
2L_11518674_SNP T C 0.09184 18 178 0.9055 9.6790443176145247E-01
2L_11518677_SNP T C 0.09184 18 178 0.9055 9.6790443176145247E-01
2L_11518708_SNP C G 0.4641 84 97 0.2718 2.6944740737020123E-01
2L_11518709_SNP G T 0.4641 84 97 0.2199 1.4830823961535944E-01
2L_11518817_SNP T C 0.1497 28 159 0.1067 1.2544512241046613E-01
2L_11518910_SNP C G 0.4066 74 108 0.1858 1.7122186301577869E-01
2L_11518913_SNP A T 0.4121 75 107 0.2002 1.8207767978074030E-01
2L_11518992_SNP T C 0.1129 21 165 0.8775 4.3772135391812761E-01
2L_11519021_SNP C T 0.4278 77 103 0.9173 6.9237317414880195E-01
2L_11519066_SNP T A 0.4628 87 101 0.9866 8.7852182470229168E-01
2L_11519123_SNP G T 0.3459 64 121 0.1826 2.2551842332206373E-01
2L_11519124_SNP G A 0.3352 61 121 0.1225 1.1946360752685137E-01
2L_11519131_SNP A T 0.4807 87 94 0.5325 3.6816902986578071E-01
2L_11519143_SNP T G 0.3333 61 122 0.1406 1.4730042947118882E-01
2L_11519165_SNP T C 0.3626 66 116 0.1615 1.3490792728021972E-01
2L_11519231_SNP C G 0.224 43 149 0.5891 6.5878912596278427E-01
2L_11519234_SNP A T 0.07812 15 177 0.325 7.0219779959943240E-01
2L_11519271_SNP G A 0.2253 41 141 0.5406 6.8569333264196441E-01
2L_11519279_SNP T A 0.221 40 141 0.5932 7.3301168072524536E-01
2L_11519281_SNP A C 0.2528 45 133 0.6288 8.1012330595847426E-01
2L_11519284_SNP C A 0.09574 18 170 0.162 2.8187856250088983E-01
2L_11519285_SNP G A 0.2542 45 132 0.5967 7.6674345391721932E-01
2L_11519288_SNP G A 0.1073 19 158 0.5218 4.4586167406607669E-01
2L_11519300_SNP C T 0.2514 45 134 0.5425 6.7171994499288745E-01
2L_11519304_SNP T C 0.2273 40 136 0.5104 6.4141559912418078E-01
2L_11519305_SNP T C 0.2542 45 132 0.5479 6.7730386930763875E-01
2L_11519310_SNP T A 0.2486 45 136 0.5896 7.2459644186958261E-01
2L_11519337_SNP A G 0.2033 37 145 0.2679 4.3565153829709613E-01
2L_11519363_SNP A C 0.4586 83 98 0.3042 3.1796611581909329E-01
2L_11519403_SNP A G 0.2682 48 131 0.8212 8.8091375828179075E-01
2L_11519461_SNP A C 0.3111 56 124 0.5337 4.3779180718901667E-01
2L_11519730_SNP C A 0.1192 23 170 0.2133 3.8181631971185492E-01
2L_11519733_SNP T A 0.05729 11 181 0.08772 1.3535380033272837E-01
2L_11519749_SNP G A 0.3729 66 111 0.06586 1.7621098817992380E-02
2L_11519766_INS AA A 0.1237 23 163 0.9066 8.9826861797877566E-01
2L_11519830_DEL G GCGATGAAATAACCCAGATAAG 0.06704 12 167 0.7364 6.9423181591938010E-01
2L_11520009_SNP T G 0.322 57 120 0.5694 3.2729268959418145E-01
2L_11520035_SNP C A 0.1152 22 169 0.753 2.8970522574104551E-01
2L_11520045_SNP T C 0.1943 34 141 0.349 2.1807200889222789E-01
2L_11520081_SNP G A 0.2031 39 153 0.6207 5.3711850198317901E-01
2L_11520153_SNP A G 0.2113 41 153 0.5835 6.6834315380119214E-01
2L_11520237_SNP G A 0.431 75 99 0.5836 5.3641572265072079E-01
2L_11520630_SNP C G 0.4703 87 98 0.4881 5.1879339209126418E-01
2L_11520743_SNP C G 0.2737 52 138 0.951 6.8039217125404461E-01
2L_11520763_SNP T C 0.1094 21 171 0.5446 9.8454635845337246E-01
2L_11520785_SNP G T 0.3708 66 112 0.2 2.7682203888865853E-01
2L_11520877_SNP A C 0.2938 52 125 0.1781 7.8551248090641124E-02
2L_11521071_DEL C CTC 0.1667 28 140 0.7301 4.2072886594430592E-01
2L_11521100_SNP T C 0.05 10 190 0.5884 5.7683813295674691E-01
2L_11521233_SNP T C 0.3636 68 119 0.03798 8.5410304095113188E-02
2L_11521262_SNP C T 0.1494 26 148 0.6707 5.8235781681854581E-01
2L_11521269_SNP G T 0.3989 73 110 0.5283 7.9255493529868681E-01
2L_11521337_SNP G T 0.1693 32 157 0.5786 7.8764908896192498E-01
2L_11521420_SNP C G 0.2021 38 150 0.509 9.7476854555084769E-01
2L_11521434_SNP C A 0.05102 10 186 0.5735 5.6072560524027737E-01
2L_11521451_SNP G T 0.1966 35 143 0.8097 8.2678897901718540E-01
2L_11521505_DEL TT T 0.1579 27 144 0.09861 1.2213541759822633E-01
2L_11521530_SNP G T 0.06283 12 179 0.4792 5.9020339604047933E-01
2L_11521548_SNP C T 0.3483 62 116 0.8773 7.1733085450764078E-01
2L_11521615_SNP A T 0.2125 34 126 0.1416 1.8271125324115001E-01
2L_11521769_SNP G C 0.2067 37 142 0.2291 2.8413627737937919E-01
2L_11521841_SNP A G 0.1598 31 163 0.1755 2.4007859722585367E-01
2L_11521928_SNP G C 0.1421 27 163 0.582 5.4041362332716725E-01
2L_11521931_SNP C A 0.1421 27 163 0.5942 5.3803556286843446E-01
2L_11522041_SNP T C 0.4469 80 99 0.668 7.0090368584100515E-01
2L_11522134_SNP G A 0.2021 38 150 0.2792 2.4347804878182300E-01
2L_11522233_SNP A G 0.1813 35 158 0.2913 2.4342664758467558E-01
2L_11522248_SNP C T 0.1579 30 160 0.8214 6.9216867570907636E-01
2L_11522300_SNP C G 0.1517 27 151 0.1616 1.0557589515938681E-01
2L_11522362_SNP T C 0.1412 25 152 0.2229 2.3925101332802534E-01
2L_11522441_SNP A C 0.3135 58 127 0.5277 7.0654290895105654E-01
2L_11522470_SNP G T 0.3424 63 121 0.5842 4.4272574833513423E-01
2L_11522494_SNP T A 0.4489 79 97 0.1803 1.8521563633558746E-01
2L_11522533_SNP T A 0.3667 66 114 0.2709 1.5303995168971152E-01
2L_11522535_SNP A T 0.3556 64 116 0.2373 1.6674560711953368E-01
2L_11522542_SNP G A 0.36 63 112 0.2892 2.1030491041161614E-01
2L_11522546_SNP G C 0.3626 62 109 0.2683 2.0885528869727121E-01
2L_11522551_SNP C T 0.3678 64 110 0.332 2.6313579662109743E-01
2L_11522555_SNP A G 0.3621 63 111 0.2656 2.1140578968408419E-01
2L_11522591_SNP A G 0.08 14 161 0.3918 2.7080490131422363E-01
2L_11522613_SNP A T 0.1038 19 164 0.8849 4.7915708596821871E-01
2L_11522675_SNP T G 0.07027 13 172 0.5081 5.6824580577168893E-01
2L_11522962_SNP C A 0.1568 29 156 0.6647 5.2594880318280168E-01
2L_11522977_SNP T C 0.1832 35 156 0.6495 7.9144915435544427E-01
2L_11522980_SNP G A 0.4326 77 101 0.6559 6.9498572209612341E-01
2L_11522996_SNP C G 0.1337 25 162 0.9507 6.6252740989143355E-01
2L_11523021_SNP G A 0.4253 74 100 0.8159 8.5394932300070070E-01
2L_11523025_SNP T C 0.2253 41 141 0.6292 4.8055319808328489E-01
2L_11523112_SNP T A 0.1657 28 141 0.2798 1.9705456857651471E-01
2L_11523132_SNP C T 0.1394 23 142 0.5338 4.3492817969567976E-01
2L_11523242_SNP G A 0.07104 13 170 0.3038 1.4711490340447519E-01
2L_11523249_SNP T G 0.3077 52 117 0.222 1.7362792313280662E-01
2L_11523251_SNP A C 0.2543 44 129 0.2454 1.0925827687823386E-01
2L_11523259_SNP T C 0.3118 53 117 0.3095 2.3490979859705963E-01
2L_11523342_SNP A G 0.1087 20 164 0.7938 3.7357230517840734E-01
2L_11523435_DEL A AGACATA 0.0804 16 183 0.8694 6.4451734976530739E-01
2L_11523452_DEL C CATAAGAATCTTGAGTCC 0.1788 32 147 0.9264 7.4417288169539431E-01
2L_11523494_SNP A T 0.1959 38 156 0.1018 1.2031154129843868E-01
2L_11523537_SNP G A 0.2258 42 144 0.531 9.1798917959252146E-01
2L_11523540_SNP T C 0.2022 37 146 0.4942 8.4670054399560535E-01
2L_11523549_SNP A G 0.1451 28 165 0.2966 3.3620302834032467E-01
2L_11523577_SNP C G 0.06557 12 171 0.6006 6.2477850655923817E-01
2L_11523599_SNP T C 0.06593 12 170 0.9139 7.9578293218547835E-01
2L_11523646_SNP A G 0.2834 53 134 0.3618 6.1097941803567912E-01
2L_11523700_SNP G C 0.4022 74 110 0.7384 7.3291173092553707E-01
2L_11523838_SNP C T 0.1854 33 145 0.1104 1.4409141843979856E-01
2L_11524017_SNP A G 0.2556 46 134 0.5871 7.6121531731908609E-01
2L_11524030_SNP C T 0.2667 48 132 0.6508 7.9379636650476570E-01
2L_11524089_SNP T C 0.4208 77 106 0.583 8.2006739773595605E-01
2L_11524099_SNP G A 0.2582 47 135 0.6993 8.6882875269149462E-01
2L_11524105_SNP C A 0.2556 46 134 0.7465 9.8231073722594631E-01
2L_11524150_SNP C T 0.07568 14 171 0.6075 7.4086653314050044E-01
2L_11524202_SNP C G 0.1737 33 157 0.9797 8.4227383496780339E-01
2L_11524209_SNP G A 0.163 30 154 0.5722 4.2339720926916369E-01
2L_11524294_SNP A C 0.2912 53 129 0.9679 6.9526974839625133E-01
2L_11524429_SNP T A 0.1223 23 165 0.7105 4.6480607910239269E-01
2L_11524462_SNP A G 0.1675 32 159 0.8336 5.9925794126553755E-01
2L_11524486_SNP G A 0.4837 89 95 0.4861 2.9060097555258302E-01
2L_11524516_SNP T A 0.2963 56 133 0.9881 9.1014143161327710E-01
2L_11524537_SNP A C 0.2514 45 134 0.7931 8.2063214545994434E-01
2L_11524633_SNP A G 0.1036 20 173 0.8736 9.4451732675103595E-01
2L_11524820_SNP T G 0.1518 29 162 0.9828 9.6488873217691540E-01
2L_11524851_SNP A T 0.3 54 126 0.3283 2.2966780518785335E-01
2L_11524947_SNP G A 0.4503 77 94 0.598 8.5566331502424253E-01
2L_11524962_SNP G T 0.2 37 148 0.948 7.5597034112726769E-01
2L_11524989_SNP A G 0.2043 38 148 0.8124 9.7706048189368233E-01
2L_11525025_SNP T C 0.1923 35 147 0.8527 7.0691804228694177E-01
2L_11525043_SNP T A 0.4326 77 101 0.837 8.5490746856137378E-01
2L_11525076_SNP A G 0.3011 56 130 0.9969 5.1544881874770465E-01
2L_11525163_SNP T C 0.2951 54 129 0.8962 4.2415452240457285E-01
2L_11525214_SNP G A 0.1481 28 161 0.851 7.0569394220225157E-01
2L_11525232_SNP C T 0.1632 31 159 0.6882 5.3701214370413619E-01
2L_11525265_SNP A G 0.07368 14 176 0.331 3.4229162834580218E-01
2L_11525268_SNP T G 0.3149 57 124 0.2949 3.4399301689720052E-01
2L_11525284_SNP G A 0.1217 23 166 0.6179 9.8018213416292432E-01
2L_11525307_SNP G C 0.1658 31 156 0.7092 8.6020786320833875E-01
2L_11525355_SNP A C 0.1604 30 157 0.4968 8.3190230759210049E-01
2L_11525375_INS CCGC C 0.1579 27 144 0.5006 6.6826708519897182E-01
2L_11525628_SNP A C 0.1902 35 149 0.7245 8.9454619682317471E-01
2L_11525642_SNP C T 0.1466 28 163 0.6499 5.3998580388120643E-01
2L_11525643_SNP A G 0.1414 27 164 0.9668 9.1704105096924438E-01
2L_11525707_SNP T A 0.1289 25 169 0.3054 5.9532848876656175E-01
2L_11525711_SNP T A 0.4615 84 98 0.8286 5.1742072763789482E-01
2L_11525750_INS TC T 0.1554 30 163 0.5948 4.9743970589576025E-01
2L_11525753_SNP A G 0.1474 28 162 0.7618 5.9375174687737098E-01
2L_11525862_SNP T G 0.2378 44 141 0.7525 7.2258768920986094E-01
2L_11525894_SNP C T 0.3207 59 125 0.8689 9.1740732539731573E-01
2L_11525919_SNP C T 0.06599 13 184 0.4287 3.8458418721497378E-01
2L_11525930_SNP T C 0.08377 16 175 0.4532 9.5887109022150763E-01
2L_11525958_SNP T C 0.2541 47 138 0.8345 5.8260030297547161E-01
2L_11526015_SNP A T 0.201 39 155 0.9893 8.3579233660288821E-01
2L_11526072_SNP T G 0.1071 21 175 0.9765 7.2669220725662942E-01
2L_11526116_SNP A G 0.07853 15 176 0.6638 9.2781132355863516E-01
2L_11526124_SNP A T 0.1746 33 156 0.9886 4.5373697885336250E-01
2L_11526156_SNP C A 0.4505 82 100 0.9702 6.4629312114449233E-01
2L_11526397_SNP T C 0.1562 30 162 0.5475 4.3279249106268447E-01
2L_11526460_SNP G A 0.4309 81 107 0.7201 7.2219298053330427E-01
2L_11526469_SNP T C 0.1719 33 159 0.9729 9.7309222592138955E-01
2L_11526516_SNP T A 0.3978 74 112 0.8407 8.1031941127964102E-01
2L_11526518_SNP T A 0.3989 75 113 0.8211 7.7996255976221918E-01
2L_11526519_SNP A T 0.3989 75 113 0.8211 7.7996255976221918E-01
2L_11526532_SNP G A 0.1692 33 162 0.6309 8.8065000962297146E-01
2L_11526552_SNP A T 0.08854 17 175 0.5144 7.9679929316684461E-01
2L_11526559_SNP T A 0.2732 50 133 0.8079 9.3708540729133460E-01
2L_11526621_SNP T C 0.08421 16 174 0.5174 7.7372384846949249E-01
2L_11526639_SNP T C 0.08901 17 174 0.5771 8.0130710032767016E-01
2L_11526812_SNP C A 0.3613 69 122 0.9931 6.7050338159352518E-01
2L_11526845_SNP C T 0.2747 50 132 0.4926 8.2724864771205264E-01
2L_11526866_SNP A T 0.05025 10 189 0.9978 5.9150565564063462E-01
2L_11526868_DEL G GTTC 0.1383 26 162 0.7365 6.2250762684142136E-01
2L_11526875_SNP G A 0.3005 55 128 0.5232 4.6677636717718662E-01
2L_11526914_SNP A T 0.2865 53 132 0.4326 6.0401193056405678E-01
2L_11526940_SNP G A 0.4833 87 93 0.7373 8.0787824106935213E-01
2L_11526946_SNP G A 0.07732 15 179 0.6526 7.7607924995145494E-01
2L_11526953_SNP T G 0.05528 11 188 0.5012 8.5051383237142186E-01
2L_11526959_SNP G A 0.4833 87 93 0.7347 7.8845283965667157E-01
2L_11526960_SNP G C 0.4831 86 92 0.7356 8.2434574116209702E-01
2L_11526965_SNP T G 0.3011 56 130 0.6054 8.9313499236684568E-01
2L_11526977_SNP A G 0.3889 70 110 0.7916 7.9796376081360321E-01
2L_11526979_SNP A G 0.2903 54 132 0.4869 7.2008457821596672E-01
2L_11526999_SNP T C 0.227 42 143 0.6862 7.5388619807987101E-01
2L_11527023_SNP T A 0.1474 28 162 0.5554 4.6113128229639833E-01
2L_11527049_SNP A T 0.1436 27 161 0.4033 4.3096821931109841E-01
2L_11527109_SNP T G 0.09794 19 175 0.5982 7.3106506873234745E-01
2L_11527116_SNP T A 0.1015 20 177 0.6522 8.1495337528981315E-01
2L_11527244_SNP T C 0.4378 81 104 0.2211 3.8130675502074052E-01
2L_11527270_SNP A T 0.4022 74 110 0.5658 6.9331792055160690E-01
2L_11527305_SNP T A 0.07065 13 171 0.5896 4.3793087817588050E-01
2L_11527359_SNP C T 0.1534 29 160 0.4809 5.5253861730322495E-01
2L_11527545_SNP A T 0.1968 37 151 0.7046 2.2673878225098065E-01
2L_11527552_SNP T C 0.1316 25 165 0.8173 9.5400380335703461E-01
2L_11527566_SNP A G 0.2155 39 142 0.8682 4.1286507531328753E-01
2L_11527583_SNP A T 0.232 42 139 0.212 1.4950386160030604E-01
2L_11527590_SNP G A 0.4326 77 101 0.4818 3.5424280110827355E-01
2L_11527604_DEL C CAT 0.1229 22 157 0.1 1.9577677344935995E-01
2L_11527629_SNP T C 0.1359 25 159 0.1013 1.6684763223695387E-01
2L_11527631_SNP A C 0.1333 24 156 0.08019 1.2678969124620099E-01
2L_11527641_SNP A G 0.1444 27 160 0.6159 4.7016814021770792E-01
2L_11527663_SNP C T 0.1202 22 161 0.345 8.0909269621371849E-01
2L_11527670_SNP C A 0.3559 63 114 0.9672 8.5828436107667128E-01
2L_11527704_SNP A C 0.1579 30 160 0.6381 4.2187011034450361E-01
2L_11527784_SNP C A 0.07895 15 175 0.946 2.3404040443264951E-01
2L_11527831_SNP T C 0.1844 33 146 0.4423 9.4563920685077441E-01
2L_11527898_SNP G T 0.2057 36 139 0.6516 6.5353505631955522E-01
2L_11527903_SNP A G 0.1596 30 158 0.9121 7.5856422470561502E-01
2L_11527972_SNP T C 0.08718 17 178 0.7621 1.4908015357090554E-01
2L_11527991_DEL A AAG 0.2597 47 134 0.9955 7.3343253810514741E-01
2L_11527995_INS AG A 0.2597 47 134 0.9591 7.9334779319503712E-01
2L_11528007_SNP C T 0.07407 14 175 0.6409 9.0521554903213919E-01
2L_11528008_SNP T A 0.07407 14 175 0.6409 9.0521554903213919E-01
2L_11528090_SNP T G 0.2655 47 130 0.8671 6.1942496466618535E-01
2L_11528091_DEL T TGATAAACTTAA 0.264 47 131 0.8557 5.5108808850915469E-01
2L_11528140_SNP T C 0.2652 48 133 0.7913 5.0766447891282929E-01
2L_11528165_SNP C T 0.125 24 168 0.3259 3.2562633263008700E-01
2L_11528207_SNP G A 0.4813 90 97 0.4474 1.8259075789746038E-01
2L_11528253_SNP C A 0.05946 11 174 0.84 3.7684822414071661E-01
2L_11528327_SNP G T 0.09783 18 166 0.5025 1.6397544292270283E-01
2L_11528370_SNP G A 0.07104 13 170 0.7596 2.7513271070584333E-01
2L_11528385_SNP T A 0.1117 21 167 0.7448 1.7563743387885233E-01
2L_11528461_SNP T A 0.09143 16 159 0.9861 7.3940291341553777E-01
2L_11528512_SNP C A 0.1319 24 158 0.5889 1.8415228526190053E-01
2L_11528517_SNP A G 0.1369 23 145 0.6693 9.4598087877138304E-01
2L_11528721_SNP G T 0.4863 89 94 0.8008 4.7406470881403795E-01
2L_11528722_SNP A T 0.1534 29 160 0.9332 8.2459391776596602E-01
2L_11528751_SNP T G 0.3132 57 125 0.8401 9.8964345282652355E-01
2L_11528766_SNP T C 0.1458 28 164 0.6547 1.5419819775000931E-01
2L_11528767_SNP C A 0.1789 34 156 0.8689 9.9634502426678340E-01
2L_11528776_SNP C T 0.1823 35 157 0.8971 9.6906068575145410E-01
2L_11528870_DEL T TTT 0.3216 55 116 0.7043 5.3931781474932161E-01
2L_11528876_SNP G A 0.3488 60 112 0.8654 7.2075506156761193E-01
2L_11528924_SNP T C 0.2473 45 137 0.4979 1.3265514504098253E-01
2L_11528926_SNP C A 0.2928 53 128 0.4178 1.0659896248257583E-01
2L_11529031_SNP T A 0.1649 31 157 0.4288 6.6909517862011172E-02
2L_11529038_SNP T G 0.1154 21 161 0.4627 8.6160544433968145E-02
2L_11529168_DEL T CAG 0.2674 50 137 0.3859 8.8095457576084502E-01
2L_11529193_SNP C A 0.123 23 164 0.8919 5.4058104658357276E-01
2L_11529199_SNP T A 0.08152 15 169 0.7489 9.1564483498664406E-01
2L_11529270_SNP G A 0.4677 87 99 0.7788 4.8288651162615204E-01
2L_11529300_SNP G T 0.1868 34 148 0.221 1.4692058705934274E-01
2L_11529312_SNP C T 0.1217 23 166 0.6283 5.4070022970371379E-01
2L_11529368_SNP C A 0.3622 67 118 0.5003 6.2538418096415549E-01
2L_11529397_SNP A C 0.08808 17 176 0.07878 5.5276002136562941E-01
2L_11529412_SNP T A 0.08763 17 177 0.08436 5.7545982291412945E-01
2L_11529416_SNP T G 0.08718 17 178 0.0828 5.7314917438441815E-01
2L_11529479_SNP A G 0.2394 45 143 0.6434 4.5847256004696491E-01
2L_11529528_SNP T C 0.06633 13 183 0.6956 8.4343069544861549E-01
2L_11529611_SNP T C 0.1111 20 160 0.1054 9.0931624948467404E-02
2L_11529618_SNP T A 0.1 19 171 0.9527 9.0614001433940217E-01
2L_11529674_SNP C G 0.4213 75 103 0.3004 4.5002908049309165E-01
2L_11529768_SNP T C 0.05102 10 186 0.3962 1.5820430208606673E-01
2L_11529789_SNP T C 0.05102 10 186 0.3962 1.5820430208606673E-01
2L_11529954_SNP G T 0.3652 65 113 0.8372 8.6068018977042637E-01
2L_11529972_SNP A G 0.1058 20 169 0.4363 5.5621880705005966E-01
2L_11530086_SNP T C 0.1958 37 152 0.6108 5.2348129368365937E-01
2L_11530087_SNP C T 0.2032 38 149 0.5492 4.7521810287748267E-01
2L_11530121_SNP A G 0.1105 21 169 0.285 2.6813349626875671E-01
2L_11530167_SNP A G 0.1399 27 166 0.6991 3.7391714464057613E-01
2L_11530179_SNP C T 0.45 81 99 0.5921 7.9618311126127983E-01
2L_11530188_SNP A T 0.1389 25 155 0.3526 7.9047578198377866E-01
2L_11530194_SNP C T 0.1204 23 168 0.8183 7.2006954541757517E-01
2L_11530210_SNP T A 0.2275 43 146 0.4667 4.2548058658175081E-01
2L_11530292_SNP T C 0.2324 43 142 0.4796 7.4252361499716313E-01
2L_11530294_SNP C G 0.2406 45 142 0.5297 7.7764199534956135E-01
2L_11530298_SNP G C 0.3297 61 124 0.5035 6.6982497857428291E-01
2L_11530306_SNP T A 0.2394 45 143 0.5794 8.7446769891294784E-01
2L_11530309_SNP A G 0.2394 45 143 0.5794 8.7446769891294784E-01
2L_11530310_SNP A C 0.08081 16 182 0.9775 8.8000557521965328E-01
2L_11530325_SNP A T 0.125 24 168 0.6885 6.1491575418988487E-01
2L_11530335_SNP T C 0.2742 51 135 0.4603 2.5683923387869356E-01
2L_11530342_SNP G T 0.2717 50 134 0.5366 3.1213161492354780E-01
2L_11530361_SNP T C 0.3661 67 116 0.3697 2.2848725190504271E-01
2L_11530365_SNP T C 0.1244 24 169 0.8179 7.8042124489620734E-01
2L_11530386_SNP T A 0.1192 23 170 0.6566 5.7684815186258354E-01
2L_11530418_SNP T C 0.2381 45 144 0.5128 3.7289606888704863E-01
2L_11530439_SNP G A 0.08586 17 181 0.884 9.7385814404572413E-01
2L_11530484_DEL A ATCGATTATA 0.0973 18 167 0.7815 5.0531567639410402E-01
2L_11530525_SNP G A 0.4751 86 95 0.4729 3.2931011673869293E-01
2L_11530532_SNP A C 0.2211 42 148 0.2349 2.3520420190419533E-01
2L_11530557_SNP G A 0.2567 48 139 0.06639 7.7885058229099635E-02
2L_11530586_SNP A T 0.0765 14 169 0.5496 4.5054375690282900E-01
2L_11530659_SNP G A 0.1842 35 155 0.5376 4.4763946529067444E-01
2L_11530671_SNP G C 0.4 72 108 0.1563 1.4277145028820470E-01
2L_11530697_SNP T G 0.07653 15 181 0.739 3.8646126730526043E-01
2L_11530713_SNP C A 0.4571 80 95 0.3285 4.6278653786661905E-01
2L_11530806_SNP A G 0.05181 10 183 0.03714 3.6636159729037415E-02
2L_11530881_SNP A G 0.4431 74 93 0.4563 2.5199676297398277E-01
2L_11530932_SNP G A 0.3216 55 116 0.8517 8.1987722909781491E-01
2L_11530943_SNP A T 0.07254 14 179 0.1063 2.3491147685413227E-01
2L_11530954_SNP A G 0.1429 27 162 0.2997 1.4397474024393098E-01
2L_11531000_SNP C A 0.3478 64 120 0.7414 7.3539149758890643E-01
2L_11531008_SNP A G 0.337 61 120 0.8486 7.5263940258936601E-01
2L_11531013_SNP G C 0.3389 61 119 0.9252 9.9883557627198560E-01
2L_11531014_SNP C A 0.3462 63 119 0.8095 7.3004999619759181E-01
2L_11531070_SNP T C 0.09184 18 178 0.4167 8.9130881305299836E-01
2L_11531090_SNP G A 0.489 89 93 0.6499 8.1921857535798959E-01
2L_11531094_SNP T G 0.1217 23 166 0.6601 6.3978439277429644E-01
2L_11531129_SNP G T 0.3 54 126 0.5548 8.3593393772704394E-01
2L_11531155_SNP C T 0.1858 34 149 0.7871 5.1620562927694036E-01
2L_11531189_SNP G C 0.07692 14 168 0.6786 8.8603572001740483E-01
2L_11531196_SNP C T 0.4451 81 101 0.5074 2.1344024214583568E-01
2L_11531204_SNP C G 0.456 83 99 0.5589 2.6765718110945824E-01
2L_11531226_SNP T A 0.1295 25 168 0.5426 5.1617931337567591E-01
2L_11531227_SNP C A 0.4946 91 93 0.6447 3.5434731906989059E-01
2L_11531238_SNP T C 0.3478 64 120 0.5782 6.1201342745769294E-01
2L_11531263_SNP G A 0.1204 23 168 0.5841 5.6140184481857514E-01
2L_11531288_SNP C A 0.2989 55 129 0.8867 5.2620412863523391E-01
2L_11531293_SNP A G 0.07937 15 174 0.2477 5.4448504293338945E-02
2L_11531309_SNP C A 0.1503 29 164 0.3194 2.7408973191371400E-01
2L_11531327_SNP C G 0.09424 18 173 0.8999 3.7972116248845422E-01
2L_11531429_SNP T C 0.1244 24 169 0.5734 5.5693820466068911E-01
2L_11531553_INS CTGGGCCTGG C 0.07614 15 182 0.9473 7.2217945555628971E-01
2L_11531603_SNP G T 0.0804 16 183 0.4422 2.1338905975424083E-01
2L_11531731_SNP G A 0.3871 72 114 0.6846 7.4033321324688361E-01
2L_11531747_SNP T C 0.489 89 93 0.2331 1.8709486096169869E-01
2L_11531796_SNP T G 0.1295 25 168 0.5875 5.4189642667770965E-01
2L_11531812_SNP C A 0.1152 22 169 0.8638 8.4931155595566221E-01
2L_11531831_SNP T G 0.1554 30 163 0.6457 8.1006473497989628E-01
2L_11531973_SNP G A 0.09278 18 176 0.8734 7.9000939074065180E-01
2L_11532006_SNP A G 0.08718 17 178 0.8506 7.5431471219824164E-01
2L_11532018_SNP T C 0.2642 51 142 0.1232 1.1298705046041557E-01
2L_11532024_SNP G A 0.08247 16 178 0.7635 8.4022171454337347E-01
2L_11532032_SNP C T 0.2 38 152 0.6001 4.7786181603526134E-01
2L_11532033_SNP C G 0.1633 32 164 0.04144 7.3088755970268732E-02
2L_11532077_SNP G T 0.3646 66 115 0.1253 1.1157302105330202E-01
2L_11532117_SNP T A 0.1518 29 162 0.714 8.0687647598050516E-01
2L_11532131_SNP C T 0.09326 18 175 0.5241 9.1827113649941172E-01
2L_11532159_SNP C T 0.1027 19 166 0.4907 7.0674975486728120E-01
2L_11532166_SNP C G 0.129 24 162 0.9876 6.7624329196958399E-01
2L_11532317_SNP G A 0.2 38 152 0.2985 4.1543431803078834E-01
2L_11532339_SNP G A 0.1167 21 159 0.1563 5.6987425272294036E-02
2L_11532340_SNP T G 0.1937 37 154 0.2781 4.3340333163228184E-01
2L_11532368_SNP G A 0.1771 34 158 0.2397 3.3216340367983044E-01
2L_11532372_SNP A G 0.0829 16 177 0.09249 1.8163707958174756E-02
2L_11532386_SNP A G 0.1061 21 177 0.6433 8.5560201703858740E-01
2L_11532410_SNP T G 0.1399 27 166 0.0495 1.5232164659243952E-01
2L_11532501_SNP T A 0.1302 25 167 0.5577 9.0823188862538229E-01
2L_11532557_SNP T C 0.09184 18 178 0.461 2.0960250103256362E-01
2L_11532564_SNP T C 0.1295 25 168 0.7898 7.8527759704678524E-01
2L_11532572_SNP T A 0.08065 15 171 0.5124 4.3835346884403970E-01
2L_11532596_SNP A G 0.1347 26 167 0.4101 4.7638617475104061E-01
2L_11532679_SNP A G 0.1244 24 169 0.3659 4.0171653979638222E-01
2L_11532694_SNP T A 0.1036 20 173 0.5555 2.3555892419871771E-01
2L_11532741_SNP T C 0.1026 20 175 0.3132 1.3770108538286829E-01
2L_11532752_SNP T C 0.3497 64 119 0.1579 3.5978559394621044E-02
2L_11532763_SNP T G 0.09896 19 173 0.8724 7.4972269421080506E-01
2L_11532776_SNP A G 0.3777 71 117 0.1857 6.3426963628454763E-02
2L_11532795_SNP A G 0.134 26 168 0.2996 3.4726740897212471E-01
2L_11532834_SNP A G 0.1152 22 169 0.07926 3.7796622975146077E-01
2L_11532884_SNP T G 0.1211 23 167 0.4256 8.4819266482212174E-01
2L_11532924_SNP C A 0.427 79 106 0.4233 3.7242604047995675E-01
2L_11532951_SNP A G 0.1282 25 170 0.4979 2.9034854856668191E-01
2L_11532987_SNP T C 0.1204 23 168 0.3063 3.0662897629058306E-01
2L_11533014_SNP G T 0.1676 31 154 0.6596 4.9678491569252048E-01
2L_11533015_SNP T G 0.2784 49 127 0.9148 4.5325546314674781E-01
2L_11533018_SNP T C 0.4862 88 93 0.1389 2.9658828801904472E-02
2L_11533020_SNP T G 0.1036 20 173 0.1633 5.4755571181855457E-02
2L_11533036_SNP T C 0.3077 56 126 0.9896 9.6886850494087717E-01
2L_11533068_SNP T A 0.4595 85 100 0.2504 2.2850536525753629E-01
2L_11533135_SNP A G 0.1451 28 165 0.3243 1.5715989420439169E-01
2L_11533152_SNP C T 0.2637 48 134 0.8582 7.2394468748561303E-01
2L_11533171_SNP T G 0.3351 63 125 0.0782 4.7179684156604555E-02
2L_11533230_SNP T C 0.3298 62 126 0.6736 6.1444661038025550E-01
2L_11533263_SNP T G 0.1316 25 165 0.4477 6.9994205288328570E-01
2L_11533350_SNP T C 0.2947 56 134 0.6105 7.4178464336709160E-01
2L_11533392_SNP T C 0.1771 34 158 0.2828 1.8971804213413479E-01
2L_11533410_SNP C T 0.2123 38 141 0.165 6.5609201083242988E-02
2L_11533415_SNP A T 0.1897 33 141 0.1136 3.7619472386334382E-02
2L_11533456_SNP G C 0.08718 17 178 0.7081 7.0851049731064220E-01
2L_11533465_SNP T G 0.3138 59 129 0.7196 9.1258417185302199E-01
2L_11533494_SNP T C 0.2642 51 142 0.3242 5.4092618457731922E-01
2L_11533531_SNP T C 0.2713 51 137 0.3151 6.2470997752398461E-01
2L_11533557_SNP G C 0.328 61 125 0.5927 6.8349827092893567E-01
2L_11533567_SNP A G 0.2618 50 141 0.4021 6.8014005537748390E-01
2L_11533634_SNP G C 0.2674 50 137 0.7103 9.6379691925764566E-01
2L_11533651_SNP T C 0.3936 74 114 0.4684 7.0068405745907891E-01
2L_11533654_SNP G T 0.3957 74 113 0.4771 7.1861005619855545E-01
2L_11533669_SNP C T 0.1771 34 158 0.5209 4.4861244168973757E-01
2L_11533711_SNP T C 0.1011 19 169 0.3061 2.6740568708683998E-01
2L_11533747_SNP C T 0.4919 91 94 0.7275 9.3813001467878898E-01
2L_11533774_SNP T A 0.4731 88 98 0.8489 9.1511002943704922E-01
2L_11533807_MNP AGT CCC 0.2474 47 143 0.3981 7.2296121115843359E-01
2L_11533832_SNP T C 0.1684 32 158 0.1067 7.6547364653024599E-02
2L_11533833_SNP C T 0.489 89 93 0.983 7.2173099769737070E-01
2L_11533879_SNP C T 0.065 13 187 0.4007 2.4551956233027505E-01
2L_11533918_SNP T G 0.06533 13 186 0.3929 2.4088613173855178E-01
2L_11533921_SNP A C 0.1789 34 156 0.5816 4.7830719625120632E-01
2L_11533937_SNP G A 0.1771 34 158 0.5546 4.4765860686703418E-01
2L_11533967_SNP C G 0.2926 55 133 0.3202 4.8022198038117270E-01
2L_11533991_SNP T C 0.4728 87 97 0.9938 7.0032961294800122E-01
2L_11533994_SNP A G 0.1905 36 153 0.206 1.2195807964802718E-01
2L_11534029_SNP T G 0.1737 33 157 0.1135 7.7733736836968534E-02
2L_11534194_SNP A C 0.05699 11 182 0.7962 6.7695777306858074E-01
2L_11534204_SNP T C 0.234 44 144 0.8289 6.9290900992045912E-01
2L_11534234_SNP A G 0.2158 41 149 0.9564 7.9693237251010540E-01
2L_11534242_SNP T G 0.4205 74 102 0.4506 7.0794310846299069E-01
2L_11534414_SNP T G 0.2116 40 149 0.2775 4.2932374195382561E-01
2L_11534420_SNP T C 0.2582 47 135 0.6281 8.2644550492500757E-01
2L_11534488_SNP C T 0.07065 13 171 0.4288 3.3908873954449270E-01
2L_11534490_SNP A T 0.07104 13 170 0.4376 3.5302474253455063E-01
2L_11534602_SNP G C 0.055 11 189 0.9296 6.9776501848989603E-01
2L_11534649_SNP C G 0.06061 12 186 0.7825 7.5025996433692288E-01
2L_11534703_SNP C A 0.2011 38 151 0.268 2.9717638357858278E-01
2L_11534704_SNP G C 0.09645 19 178 0.9424 7.3358870776556406E-01
2L_11534710_SNP A T 0.1026 20 175 0.09595 6.9620289501692634E-02
2L_11534723_DEL A ATATT 0.0733 14 177 0.9438 6.2281445958320147E-01
2L_11534775_SNP C T 0.2396 46 146 0.1445 1.6235163952685294E-01
2L_11534834_SNP A G 0.2077 38 145 0.2016 2.9997627773926505E-01
2L_11534880_SNP A T 0.1111 21 168 0.9693 6.5579555217622176E-01
2L_11534888_SNP G A 0.3351 64 127 0.1581 2.1199915186909934E-01
2L_11534895_SNP G T 0.1719 33 159 0.252 2.7501824067454117E-01
2L_11534898_SNP A G 0.3386 64 125 0.222 3.3744313911455781E-01
2L_11534944_SNP A G 0.1865 36 157 0.2479 3.7068653733324686E-01
2L_11534952_SNP T A 0.2165 42 152 0.4308 7.2889872172753689E-01
2L_11534966_SNP T C 0.08763 17 177 0.8169 3.2077935763650445E-01
2L_11534977_SNP C G 0.3415 56 108 0.6738 7.3494638956910974E-01
2L_11534987_SNP G T 0.3934 72 111 0.6064 6.0489867826838517E-01
2L_11535003_SNP G T 0.3978 72 109 0.8253 9.5682020651127475E-01
2L_11535004_SNP G A 0.3901 71 111 0.4475 5.6628608418671100E-01
2L_11535245_SNP C A 0.06701 13 181 0.3444 4.1060137250435291E-01
2L_11535256_SNP T G 0.09845 19 174 0.7303 7.1608141242774415E-01
2L_11535327_SNP T C 0.4972 90 91 0.09889 8.5778650838634007E-02
2L_11535433_SNP T G 0.1935 36 150 0.9834 7.6336699405544262E-01
2L_11535453_DEL T TT 0.06736 13 180 0.7688 8.4084057706296333E-01
2L_11535504_SNP G A 0.1534 29 160 0.09812 8.2132477094441284E-02
2L_11535517_SNP G T 0.1856 36 158 0.04688 1.1993235521975820E-01
2L_11535579_SNP T C 0.2139 40 147 0.2063 3.0866821725397975E-01
2L_11535604_SNP A T 0.06557 12 171 0.4612 2.0123739272604824E-01
2L_11535657_SNP T A 0.1011 19 169 0.03182 1.1224498904531000E-01
2L_11535670_SNP A T 0.1771 34 158 0.01535 5.0500992111861667E-02
2L_11535687_DEL C TGTT 0.07576 15 183 0.5165 2.5518953748153150E-01
2L_11535694_DEL T TTACACTAATT 0.07071 14 184 0.5296 2.6134421546430264E-01
2L_11535700_SNP C T 0.3846 65 104 0.6881 6.8114892876007027E-01
2L_11535705_MNP GTC CAT 0.07027 13 172 0.6096 7.6085277390901718E-01
2L_11535711_SNP T G 0.09189 17 168 0.4391 3.6078623772300211E-01
2L_11535758_SNP T C 0.139 26 161 0.8793 6.6455137384319851E-01
2L_11535806_SNP A T 0.0663 12 169 0.3547 2.7506112312034303E-01
2L_11535809_SNP C T 0.06557 12 171 0.3644 2.8778803046861623E-01
2L_11535819_SNP A G 0.06077 11 170 0.3371 2.2439433166742206E-01
2L_11535823_SNP A T 0.1198 23 169 0.9962 8.5101648464768431E-01
2L_11535834_SNP T A 0.1204 23 168 0.9668 8.2459889574777179E-01
2L_11535836_DEL G GTAG 0.08808 17 176 0.8762 4.7857615573525747E-01
2L_11535838_SNP G A 0.1404 24 147 0.9912 8.3821390132931151E-01
2L_11535840_SNP G C 0.125 24 168 0.9907 8.7476096983118257E-01
2L_11535851_SNP T G 0.3189 59 126 0.6718 6.6778376564415698E-01
2L_11535853_SNP A G 0.1198 23 169 0.9962 8.5101648464768431E-01
2L_11535912_SNP T C 0.06011 11 172 0.6097 7.6120319094662547E-01
2L_11536032_SNP G A 0.4835 88 94 0.1987 1.9281655171615941E-01
2L_11536053_SNP G A 0.3989 73 110 0.05375 1.2052138418211278E-01
2L_11536059_SNP T C 0.1842 35 155 0.6293 6.8432828240275034E-01
2L_11536063_SNP G A 0.1917 37 156 0.05173 1.5312484862299336E-01
2L_11536081_SNP T G 0.3483 62 116 0.01998 4.5752724122159028E-02
2L_11536113_SNP A G 0.1789 34 156 0.03463 9.4437328943690169E-02
2L_11536303_SNP G A 0.07812 15 177 0.1058 2.8810722691514556E-01
2L_11536532_SNP C A 0.2286 40 135 0.8579 9.5052940980868950E-01
2L_11536560_SNP T C 0.4426 81 102 0.7333 7.3642876202507679E-01
2L_11536596_SNP G C 0.2678 49 134 0.6583 2.0877129942942541E-01
2L_11536598_SNP T G 0.2692 49 133 0.7782 3.8135993684891589E-01
2L_11536613_SNP A C 0.09794 19 175 0.2193 4.6222836300316072E-01
2L_11536614_SNP A C 0.1047 20 171 0.2021 4.1513430024811970E-01
2L_11536726_SNP A C 0.1105 21 169 0.7119 9.2518855709465564E-01
2L_11536729_SNP A C 0.0929 17 166 0.5022 4.3769624055368228E-01
2L_11536753_MNP CTA TGT 0.1244 24 169 0.5535 4.8022760330421066E-01
2L_11536758_SNP T G 0.3708 66 112 0.1326 2.2136738881633256E-01
2L_11536770_DEL A ATTCCATTTAAGCGCGATCTGGCTAGATA 0.185 32 141 0.2262 2.9663397567970562E-01
2L_11536819_SNP T C 0.3812 69 112 0.1767 3.3477251984496159E-01
2L_11536832_SNP C G 0.3714 65 110 0.2403 4.8092174986621572E-01
2L_11536836_INS TAGT T 0.3846 70 112 0.1538 2.8271451662719294E-01
2L_11536848_SNP G T 0.3729 66 111 0.1556 2.4663133779985469E-01
2L_11536856_SNP G A 0.2287 43 145 0.02207 1.2025693534405007E-02
2L_11536868_SNP T C 0.4144 75 106 0.1053 1.8394771727866055E-01
2L_11536874_SNP A C 0.2356 41 133 0.3189 5.7018547668783337E-01
2L_11536883_SNP T A 0.2186 40 143 0.2585 4.6682883474570869E-01
2L_11536884_SNP G A 0.224 41 142 0.2142 3.9388945117477936E-01
2L_11536887_SNP C A 0.2228 41 143 0.2241 4.1715559787015966E-01
2L_11536895_SNP A G 0.1451 28 165 0.1288 2.7116251990449924E-01
2L_11536896_SNP C A 0.2253 41 141 0.2114 3.9119273448515146E-01
2L_11536901_DEL A ACAAATAATTCTGGTTAAATAAAATATATGATA 0.2067 37 142 0.2663 6.0794188677975147E-01
2L_11536949_SNP A C 0.1122 22 174 0.2164 4.6022684693861404E-01
2L_11536960_SNP G A 0.1134 22 172 0.2303 4.8364621747986503E-01
2L_11536961_SNP C T 0.1077 21 174 0.2006 4.2386654974711269E-01
2L_11537002_SNP A T 0.4076 75 109 0.5287 9.2077690351190844E-01
2L_11537008_SNP C G 0.1082 21 173 0.2188 4.4115873789653648E-01
2L_11537033_SNP A C 0.09694 19 177 0.6616 6.0306001464195214E-01
2L_11537059_SNP T C 0.08808 17 176 0.4689 3.5888967513436998E-01
2L_11537131_SNP A G 0.102 20 176 0.2139 4.4521587839295718E-01
2L_11537135_SNP A G 0.4719 84 94 0.907 3.6363068754693395E-01
2L_11537282_SNP A G 0.2795 45 116 0.7023 5.5369154755122318E-01
2L_11537307_SNP A C 0.09942 17 154 0.2965 4.2727004208605801E-01
2L_11537403_SNP C A 0.2841 50 126 0.151 6.3401995982174456E-02
2L_11537532_SNP G C 0.2973 55 130 0.437 2.7045664092603827E-01
2L_11537556_SNP A G 0.08377 16 175 0.04718 3.9155343743784307E-02
2L_11537561_SNP C T 0.3867 70 111 0.4802 1.3537053623386675E-01
2L_11537568_SNP A C 0.0829 16 177 0.04521 4.2435349410576355E-02
2L_11537675_SNP A G 0.05155 10 184 0.8457 9.0667765175070625E-01
2L_11537736_SNP A G 0.1503 29 164 0.2261 2.5629692358557032E-01
2L_11537752_SNP A G 0.1196 22 162 0.6106 9.5036836135670788E-01
2L_11537779_SNP C T 0.05155 10 184 0.8841 5.5335802264009759E-01
2L_11537794_SNP G A 0.2766 52 136 0.8533 7.5410469612013542E-01
2L_11537796_SNP T C 0.1413 26 158 0.8273 7.1796161323257301E-01
2L_11537880_SNP G T 0.3934 72 111 0.8765 5.5417817999414720E-01
2L_11537885_SNP T A 0.08205 16 179 0.3042 5.8451028955119400E-01
2L_11537959_SNP T A 0.2905 52 127 0.5208 9.0889966506610997E-01
2L_11537963_SNP T A 0.3681 67 115 0.7895 9.0367158071599896E-01
2L_11538010_SNP C T 0.2688 50 136 0.2617 1.8578940816850220E-01
2L_11538027_DEL A AG 0.07853 15 176 0.636 4.3142641970994478E-01
2L_11538032_DEL A ACCAAACTCTGCTCAAAGAGAATTGAAATGTTCCAGCGAAA 0.06316 12 178 0.18 2.4350782758854672E-01
2L_11538185_SNP G A 0.3956 72 110 0.0461 1.0594081526576471E-01
2L_11538214_SNP C T 0.3771 66 109 0.7611 9.6642624687644241E-01
2L_11538217_SNP T C 0.2487 47 142 0.4146 5.3869243484543783E-01
2L_11538239_SNP T C 0.3481 63 118 0.4654 3.3174649870052886E-01
2L_11538268_SNP T G 0.134 26 168 0.6741 7.7164917184714032E-01
2L_11538504_SNP T G 0.09278 18 176 0.4995 4.2388930088744925E-01
2L_11538522_SNP C T 0.1368 26 164 0.5876 8.2656637659961119E-01
2L_11538548_SNP A G 0.2757 51 134 0.01879 2.8003529155593399E-02
2L_11538628_INS GGTGCCG G 0.1223 23 165 0.9791 4.4030954743013107E-01
2L_11538872_SNP T G 0.3135 58 127 0.5823 5.9089592749180664E-01
2L_11538885_SNP T C 0.3812 69 112 0.2289 1.9998856562868395E-01
2L_11539021_SNP A G 0.1762 34 159 0.6844 5.6587447825328741E-01
2L_11539042_SNP A G 0.113 20 157 0.6863 5.1728621980790734E-01
2L_11539100_SNP T G 0.1895 36 154 0.4984 5.2498343681201698E-01
2L_11539219_SNP T A 0.4972 89 90 0.2843 2.7977111738120086E-01
2L_11539227_SNP G A 0.06701 13 181 0.3079 1.8134686232113251E-01
2L_11539263_SNP T A 0.1302 25 167 0.3275 3.9313760347907867E-01
2L_11539272_SNP A G 0.2487 47 142 0.1307 2.1878248245800413E-01
2L_11539273_SNP A G 0.254 48 141 0.3185 4.4902162495188547E-01
2L_11539281_SNP A T 0.2553 48 140 0.5412 7.5072279344060155E-01
2L_11539306_SNP C G 0.2473 46 140 0.6023 3.5872972346286147E-01
2L_11539312_DEL A TT 0.212 39 145 0.4283 6.8503786638911135E-01
2L_11539316_SNP G T 0.212 39 145 0.417 6.6929103672344414E-01
2L_11539326_SNP A T 0.2181 41 147 0.4177 6.4946691506215759E-01
2L_11539333_SNP A G 0.2139 40 147 0.3956 6.1657059738823028E-01
2L_11539342_SNP T A 0.2139 40 147 0.5137 7.8554122676675198E-01
2L_11539344_DEL A AATAGCTTACC 0.2211 42 148 0.3819 6.0167002136136771E-01
2L_11539357_INS TC T 0.2181 41 147 0.4152 6.5469211566591490E-01
2L_11539358_INS TAATTTCT T 0.2458 44 135 0.3012 5.0926295191457271E-01
2L_11539367_SNP G A 0.2105 40 150 0.2574 6.2252618289713069E-01
2L_11539372_SNP T A 0.226 40 137 0.3148 5.6674163936560262E-01
2L_11539377_SNP G A 0.06383 12 176 0.5312 3.8752408170601338E-01
2L_11539382_SNP G A 0.2286 40 135 0.2828 4.7632024431136022E-01
2L_11539388_SNP G T 0.2258 42 144 0.4675 7.6940880044044713E-01
2L_11539391_SNP C T 0.1469 26 151 0.1157 8.0933032373167277E-02
2L_11539392_SNP T A 0.1341 24 155 0.8141 8.7713314116019769E-01
2L_11539420_SNP A T 0.4011 73 109 0.4695 5.5690253020723701E-01
2L_11539427_SNP A T 0.2204 41 145 0.2665 4.7373492589988375E-01
2L_11539475_SNP T C 0.4011 73 109 0.5937 6.5345347058952186E-01
2L_11539478_SNP T C 0.2526 48 142 0.9393 4.6502660766995285E-01
2L_11539496_SNP G A 0.4396 80 102 0.5884 5.9813991330546357E-01
2L_11539587_SNP T A 0.05102 10 186 0.2621 8.3798950981314291E-02
2L_11539722_SNP C G 0.2074 39 149 0.2759 3.6099102033282005E-01
2L_11539770_SNP A T 0.0989 18 164 0.5473 6.6729068106872447E-01
2L_11539864_SNP C G 0.114 22 171 0.2015 2.1022484249201367E-01
2L_11539910_SNP G T 0.07216 14 180 0.3082 2.7772011510351957E-01
2L_11539974_DEL G GG 0.2456 42 129 0.8627 7.5567257503448482E-01
2L_11540095_SNP T C 0.2759 48 126 0.955 9.9877675970740964E-01
2L_11540167_SNP A C 0.05556 11 187 0.3582 7.1233305821370912E-02
2L_11540179_SNP A C 0.07071 14 184 0.8748 8.8901912570502040E-01
2L_11540180_SNP T A 0.07107 14 183 0.8888 9.0220936582080680E-01
2L_11540208_DEL A AATATGAATATT 0.05263 10 180 0.438 3.8249478115179958E-01
2L_11540314_SNP A G 0.125 24 168 0.7783 5.0678246247170589E-01
2L_11540328_SNP G A 0.06701 13 181 0.2588 2.2843604290211361E-01
2L_11540364_SNP T C 0.07772 15 178 0.2737 2.6593276762048801E-01
2L_11540373_SNP A G 0.0829 16 177 0.9278 4.0914847550773847E-01
2L_11540374_SNP A C 0.08333 16 176 0.9264 4.0934985495881249E-01
2L_11540405_SNP A T 0.07558 13 159 0.615 7.3781825735502249E-01
2L_11540468_SNP A C 0.284 48 121 0.4159 5.5230739469457490E-01
2L_11540504_SNP T G 0.2054 38 147 0.4225 8.0091795632754437E-01
2L_11540573_SNP A G 0.3409 60 116 0.698 5.0868684145591159E-01
2L_11540582_SNP C A 0.3429 60 115 0.7311 9.5770592905646779E-01
2L_11540593_DEL T TTTC 0.3404 64 124 0.524 9.4259379050622627E-01
2L_11547986_SNP C T 0.2045 36 140 0.9584 9.7308353135157832E-01
2L_11548105_SNP A T 0.191 34 144 0.5568 4.4969549152416421E-01
2L_11548146_SNP C G 0.2421 46 144 0.5036 9.8058122856415886E-01
2L_11548223_SNP G T 0.4633 82 95 0.6845 9.8099254687077186E-01
2L_11548341_SNP A T 0.0829 16 177 0.2607 2.4638534772680909E-01
2L_11548466_SNP T C 0.0582 11 178 0.5718 1.9660579444514714E-01
2L_11548564_SNP A C 0.05556 11 187 0.2391 2.8217063465506476E-01
2L_11548565_SNP T G 0.1947 37 153 0.1794 2.8861439962090685E-01
2L_11548583_SNP G A 0.09184 18 178 0.339 5.7292849489194453E-01
2L_11548611_SNP G T 0.07692 15 180 0.7414 3.7251603396396860E-01
2L_11548642_SNP A T 0.0765 14 169 0.7939 9.8762631955763269E-01
2L_11548654_SNP T C 0.07772 15 178 0.1168 6.5904277545356507E-02
2L_11548724_SNP G A 0.3068 54 122 0.8506 6.9189940870347089E-01
2L_11548816_SNP T A 0.2458 44 135 0.8555 5.2206572276759977E-01
2L_11548865_SNP A G 0.09596 19 179 0.05717 3.7734568557033006E-02
2L_11548872_SNP G T 0.05051 10 188 0.6349 8.2049830792537826E-01
2L_11548883_SNP A G 0.0929 17 166 0.7842 7.1237237097787054E-01
2L_11548914_SNP T C 0.06593 12 170 0.8848 9.7404993766627412E-01
2L_11548977_SNP T C 0.06701 13 181 0.2588 2.2843604290211361E-01
2L_11549113_SNP C T 0.2487 47 142 0.3717 1.8275607549832362E-01
2L_11549138_SNP T C 0.1858 34 149 0.7974 8.7749659668870117E-01
2L_11549216_SNP A G 0.06111 11 169 0.4974 5.1988659538286286E-01
2L_11549244_SNP G C 0.2299 43 144 0.7243 9.6262603534593771E-01
2L_11549248_DEL T TGGCCTCTT 0.05556 10 170 0.8186 6.8641018885026595E-01
2L_11549260_SNP C T 0.2526 48 142 0.5717 7.0301122295307428E-01
2L_11549262_SNP A G 0.3118 58 128 0.9605 9.0155958358325072E-01
2L_11549267_SNP A C 0.2394 45 143 0.5833 6.9171672764459946E-01
2L_11549302_SNP G A 0.07107 14 183 0.2377 2.4247103341475218E-01
2L_11549303_SNP T A 0.07107 14 183 0.2377 2.4247103341475218E-01
2L_11549305_SNP C A 0.06633 13 183 0.1473 1.6002263281491691E-01
2L_11549335_DEL TC A 0.3797 71 116 0.3837 6.5839269035050019E-01
2L_11549337_SNP C T 0.06667 13 182 0.1508 1.6358328130534605E-01
2L_11549339_SNP T G 0.07732 15 179 0.8648 6.4158594537578484E-01
2L_11549342_SNP T A 0.2021 38 150 0.9039 8.1918551118402538E-01
2L_11549351_SNP G T 0.4153 76 107 0.7136 9.3988040656703831E-01
2L_11549368_SNP T A 0.2304 44 147 0.3341 4.4415836480515936E-01
2L_11549403_SNP C T 0.2086 39 148 0.7337 7.2026741877754996E-01
2L_11549421_SNP T G 0.2408 46 145 0.5973 7.3922938120659909E-01
2L_11549448_SNP A G 0.234 44 144 0.4184 2.7654759280091468E-01
2L_11549471_SNP G T 0.2147 41 150 0.8906 9.6873975927209599E-01
2L_11549481_SNP G A 0.05051 10 188 0.183 2.1045273028173173E-01
2L_11549484_SNP G A 0.2216 43 151 0.6889 8.2229305537368735E-01
2L_11549491_SNP A C 0.1749 32 151 0.2809 2.1314201203678729E-01
2L_11549502_SNP C A 0.3636 68 119 0.5872 5.3023258679723217E-01
2L_11549533_INS TCT T 0.08421 16 174 0.367 2.8374606183665219E-01
2L_11549571_SNP T C 0.2054 38 147 0.893 9.4032959147531670E-01
2L_11549626_SNP T C 0.05612 11 185 0.2874 3.7479119214679446E-01
2L_11549649_SNP C T 0.2275 43 146 0.4964 5.3526465141792645E-01
2L_11549653_SNP A T 0.2181 41 147 0.5236 5.6378500642062268E-01
2L_11549667_SNP G T 0.0733 14 177 0.02114 1.6577740378469585E-01
2L_11549879_SNP A G 0.1173 23 173 0.3243 2.3691226816710642E-01
2L_11549882_DEL A CCG 0.1082 21 173 0.431 3.5201430195474359E-01
2L_11549887_SNP C T 0.4211 80 110 0.05079 5.4107950990480824E-02
2L_11549939_SNP T G 0.06736 13 180 0.837 6.9589199346227004E-01
2L_11549996_SNP A T 0.4842 92 98 0.6409 5.3230668728230590E-01
2L_11550101_SNP C A 0.4919 91 94 0.4646 5.4890944741720649E-01
2L_11550177_SNP A G 0.1551 29 158 0.8409 9.9212029735743346E-01
2L_11550206_SNP T A 0.05128 10 185 0.3218 1.1972236383107959E-01
2L_11550383_SNP C A 0.2629 46 129 0.2287 2.2220455014165019E-01
2L_11550537_SNP G T 0.4944 88 90 0.8688 9.1457490868784042E-01
2L_11550563_SNP G A 0.2011 37 147 0.5261 3.5557936905465526E-01
2L_11550595_SNP A T 0.1925 36 151 0.8028 6.8027438915977578E-01
2L_11550605_SNP T A 0.4086 76 110 0.08823 7.7619535858449815E-02
2L_11550609_SNP G A 0.4076 75 109 0.1066 9.9030271731837316E-02
2L_11550617_SNP A G 0.2384 41 131 0.0329 1.3048899039299641E-02
2L_11550633_SNP T C 0.418 79 110 0.05686 4.7325121464546364E-02
2L_11550641_SNP A C 0.4389 79 101 0.04475 2.6594210628866032E-02
2L_11550644_DEL A ATTATA 0.4237 75 102 0.05486 2.9715067211548468E-02
2L_11550657_SNP A T 0.4382 78 100 0.04766 3.2445117377553033E-02
2L_11550658_SNP C A 0.4389 79 101 0.0402 2.4536209886118009E-02
2L_11550661_SNP G A 0.3667 66 114 0.007197 5.3183361020599463E-03
2L_11550670_SNP G T 0.24 42 133 0.03692 1.1742851355951408E-02
2L_11550671_DEL A AC 0.4185 77 107 0.05019 3.8994289590045861E-02
2L_11550674_SNP A T 0.4185 77 107 0.05019 3.8994289590045861E-02
2L_11550680_SNP A C 0.431 75 99 0.04491 3.4375437940507125E-02
2L_11550685_SNP G A 0.4337 72 94 0.07761 7.5514694751480982E-02
2L_11550691_SNP A T 0.4303 71 94 0.07452 6.7559741993547626E-02
2L_11550696_MNP CAT TTC 0.4398 73 93 0.07329 6.8125382244328556E-02
2L_11550704_SNP C T 0.4688 75 85 0.08003 6.2470045631784078E-02
2L_11550710_SNP A C 0.4568 74 88 0.06463 4.7334185049121721E-02
2L_11550715_MNP CTT AGG 0.4479 73 90 0.06798 5.3089165336083648E-02
2L_11550722_SNP T C 0.4269 73 98 0.03204 2.0563934459249176E-02
2L_11550726_SNP T A 0.4096 68 98 0.03161 2.1344832042437145E-02
2L_11550727_DEL A AAT 0.4034 71 105 0.02288 1.6860591427158220E-02
2L_11550731_MNP GTGC TAAA 0.4 72 108 0.02892 2.4616435454311920E-02
2L_11550739_DEL AC TTTTTA 0.4056 73 107 0.02837 1.5780952035021511E-02
2L_11550751_DEL C TCTATT 0.3978 72 109 0.04403 2.3875645411424184E-02
2L_11550758_SNP C T 0.4011 73 109 0.0437 2.3061213932934532E-02
2L_11550768_SNP G C 0.4076 75 109 0.08412 7.4198679711175872E-02
2L_11550770_SNP G T 0.4185 77 107 0.09446 9.3290418702066003E-02
2L_11550775_SNP G C 0.4162 77 108 0.08604 8.1934296444335919E-02
2L_11550777_SNP T A 0.4118 77 110 0.1064 9.3633254188203674E-02
2L_11550784_DEL A ATTGTT 0.4149 78 110 0.06453 5.0926122844599575E-02
2L_11550793_SNP C T 0.4202 79 109 0.1211 1.4369220073853040E-01
2L_11550797_SNP T A 0.4149 78 110 0.1515 1.6658871825450239E-01
2L_11550799_DEL T CTA 0.4149 78 110 0.1275 1.4308849527238432E-01
2L_11550814_SNP T C 0.2416 43 135 0.2768 2.7663927764612639E-01
2L_11550828_SNP A G 0.3333 60 120 0.082 3.7473596601153548E-02
2L_11550884_SNP G A 0.05155 10 184 0.1096 5.8976400447467561E-02
2L_11550949_SNP T C 0.1154 21 161 0.08658 6.2739500526805256E-02
2L_11550977_DEL G GTGCAGG 0.05128 10 185 0.5403 5.0104226677212571E-01
2L_11551004_SNP G A 0.07179 14 181 0.9886 6.2538926900424752E-01
2L_11551021_DEL T TGGGCGATGTGGACG 0.06667 13 182 0.9057 8.5493595774380693E-01
2L_11551097_SNP A C 0.1016 19 168 0.4138 7.1452853225407365E-01
2L_11551180_SNP T G 0.05612 11 185 0.2482 3.4909754378695512E-01
2L_11551253_SNP A G 0.06061 12 186 0.3456 3.8028081743514819E-01
2L_11551369_SNP A G 0.06011 11 172 0.8987 8.2293895499986103E-01
2L_11551459_SNP A G 0.09231 18 177 0.7293 9.8397049895259769E-01
2L_11551479_SNP A T 0.1649 31 157 0.6533 4.8392936718397161E-01
2L_11551480_SNP A C 0.1271 23 158 0.5281 3.6872879269834835E-01
2L_11551636_SNP T G 0.08808 17 176 0.4231 4.8638902640371595E-01
2L_11551639_SNP C T 0.1094 21 171 0.363 4.3126807189205751E-01
2L_11551643_SNP C A 0.1263 24 166 0.3294 3.9838949011650215E-01
2L_11551658_SNP A G 0.06633 13 183 0.3686 4.1900931734756519E-01
2L_11551713_SNP A G 0.267 47 129 0.8245 9.8877542867843660E-01
2L_11551810_SNP T C 0.3511 66 122 0.5358 4.3780294861926139E-01
2L_11551900_SNP G A 0.07179 14 181 0.9334 8.6738802528512127E-01
2L_11552062_SNP G A 0.07263 13 166 0.8192 7.6183474142043506E-01
2L_11552154_SNP T G 0.4571 80 95 0.6457 4.4558122165941905E-01
2L_11552168_SNP C T 0.05155 10 184 0.6915 4.4897951650148693E-01
2L_11552210_SNP T G 0.1333 26 169 0.5577 4.4877652451529249E-01
2L_11552223_SNP A T 0.4919 91 94 0.5708 3.8236566096774038E-01
2L_11552225_SNP C T 0.4865 90 95 0.6048 3.8616986618640148E-01
2L_11552237_SNP A C 0.08152 15 169 0.6684 3.7058407332647869E-01
2L_11552285_SNP G A 0.1237 24 170 0.363 2.8841179810845119E-01
2L_11552290_SNP C T 0.2857 54 135 0.6104 4.2212077709278129E-01
2L_11552298_SNP A C 0.3797 71 116 0.7081 3.9390819998791038E-01
2L_11552305_SNP A G 0.457 85 101 0.6284 4.0273346770550178E-01
2L_11552329_SNP T A 0.4946 92 94 0.7958 5.4259858324484989E-01
2L_11552342_SNP G A 0.1596 30 158 0.4198 7.7581145878373303E-01
2L_11552355_SNP T C 0.4973 92 93 0.7299 4.7095330414629188E-01
2L_11552386_SNP T C 0.4837 89 95 0.7372 4.4133756181702133E-01
2L_11552413_SNP G A 0.2692 49 133 0.1755 2.8959876188324352E-01
2L_11552418_SNP A G 0.1602 29 152 0.02097 1.8588286630804248E-02
2L_11552426_INS AAA A 0.2632 45 126 0.1151 2.0462695319635260E-01
2L_11552437_SNP C T 0.102 20 176 0.2293 4.0407708204855886E-01
2L_11552606_SNP G A 0.2473 45 137 0.1875 4.1037592867396011E-01
2L_11552640_SNP G C 0.2228 41 143 0.01889 2.7434922675735773E-02
2L_11552710_SNP T G 0.1613 30 156 0.4274 1.9855726003820906E-01
2L_11552718_SNP C T 0.1746 33 156 0.3295 1.5430384680742992E-01
2L_11552719_SNP A C 0.08939 16 163 0.06008 3.2867834802125462E-02
2L_11552771_SNP C G 0.36 63 112 0.02832 1.2461533352662181E-02
2L_11552772_SNP A G 0.0733 14 177 0.6078 9.6622389619076532E-01
2L_11552989_SNP C T 0.492 92 95 0.3582 1.0565496707774136E-01
2L_11552991_SNP A T 0.492 92 95 0.3582 1.0565496707774136E-01
2L_11553167_SNP T G 0.07107 14 183 0.3213 4.0485425133946495E-01
2L_11553168_SNP G T 0.08081 16 182 0.5047 7.0128651227193428E-01
2L_11553176_SNP A G 0.09424 18 173 0.9917 8.2433953964399520E-01
2L_11553193_SNP A G 0.3051 54 123 0.6431 4.2067800247531317E-01
2L_11553199_SNP T C 0.3128 56 123 0.6044 3.8384072652886458E-01
2L_11553207_SNP T G 0.1264 23 159 0.2496 3.0065868934925521E-01
2L_11553223_SNP T C 0.05076 10 187 0.8305 6.4407680857640326E-01
2L_11553357_SNP A G 0.06667 13 182 0.4718 8.9471294934639622E-01
2L_11553433_SNP C G 0.06633 13 183 0.3911 8.9881627607981129E-01
2L_11553465_SNP C T 0.2842 52 131 0.4203 4.1942157432121763E-01
2L_11553468_SNP A C 0.06878 13 176 0.5553 6.1151966347079312E-01
2L_11553476_SNP A T 0.1295 25 168 0.3753 6.1478887712879449E-01
2L_11553499_SNP T G 0.1289 25 169 0.3824 6.3508843513936952E-01
2L_11553505_SNP C T 0.227 42 143 0.05446 7.4942937136531107E-02
2L_11553527_SNP G C 0.1179 23 172 0.04698 2.7757155222953505E-02
2L_11553555_SNP A G 0.1082 21 173 0.04796 3.0660349946188166E-02
2L_11553613_SNP A C 0.07527 14 172 0.3803 2.4689211714674342E-01
2L_11553617_SNP A T 0.08021 15 172 0.3515 2.8077576848988983E-01
2L_11553622_SNP A C 0.06452 12 174 0.3453 2.9083021887284444E-01
2L_11553685_SNP T A 0.05759 11 180 0.3113 4.0111566923853326E-01
2L_11553696_SNP C T 0.06077 11 170 0.5972 8.8961600538031571E-01
2L_11553729_SNP C T 0.06771 13 179 0.1968 1.1282279073796120E-01
2L_11553747_SNP T G 0.1134 22 172 0.1063 9.3876439542907475E-02
2L_11553755_SNP C T 0.09184 18 178 0.09103 1.0518016966585964E-01
2L_11553762_SNP G A 0.09231 18 177 0.1018 1.1789059585288320E-01
2L_11553767_SNP A C 0.1361 26 165 0.06769 4.0002001978821679E-02
2L_11553776_SNP A T 0.1559 29 157 0.4975 3.7155536284118307E-01
2L_11553777_SNP T A 0.08163 16 180 0.1106 1.3376663712281511E-01
2L_11554045_SNP C T 0.2686 47 128 0.8619 7.3977093008066985E-01
2L_11554073_SNP A G 0.06878 13 176 0.9059 6.7435859749317606E-01
2L_11554134_SNP A C 0.1802 31 141 0.3575 5.8824372527713853E-01
2L_11554348_SNP A T 0.07568 14 171 0.5443 5.0201792427377079E-01
2L_11554356_SNP T G 0.1968 37 151 0.09166 9.3915618779253141E-02
2L_11554431_SNP G C 0.3602 67 119 0.7697 7.9439392699291766E-01
2L_11554508_SNP T C 0.06667 13 182 0.9053 6.8246705809385300E-01
2L_11554512_SNP T C 0.114 22 171 0.2024 1.3662129334102446E-01
2L_11554513_SNP G T 0.4833 87 93 0.5493 3.3681663637339332E-01
2L_11554796_SNP T A 0.06486 12 173 0.6618 8.0447935781144575E-01
2L_11554801_DEL A ACCGAGCA 0.06736 13 180 0.9151 6.8805502820831865E-01
2L_11554876_SNP G A 0.4022 74 110 0.3332 2.3911478121468088E-01
2L_11554901_SNP G C 0.2772 51 133 0.3916 5.8765813079268692E-01
2L_11554981_SNP A G 0.1518 29 162 0.2174 2.1347422400570881E-01
2L_11554998_SNP T G 0.2116 40 149 0.05976 9.8171906099855932E-02
2L_11555006_SNP C T 0.1033 19 165 0.5944 7.7539131337784162E-01
2L_11555110_SNP A C 0.07254 14 179 0.7862 9.5336654699818468E-01
2L_11555186_SNP T C 0.08718 17 178 0.5802 8.0583474722584125E-01
2L_11555195_SNP A G 0.07576 15 183 0.9592 6.1859135364180817E-01
2L_11555209_DEL T TGGGCGCTCGAT 0.08718 17 178 0.5455 7.5325168767065542E-01
2L_11555237_SNP A G 0.08247 16 178 0.4336 5.7244331412608207E-01
2L_11555248_SNP T G 0.07895 15 175 0.07896 9.2128380317738623E-02
2L_11555263_SNP A G 0.125 24 168 0.2957 4.3764499562491477E-01
2L_11555277_SNP G A 0.1146 22 170 0.3907 5.2859633913583526E-01
2L_11555360_SNP C T 0.1036 20 173 0.6437 8.1556922651243424E-01
2L_11555385_SNP C G 0.08163 16 180 0.3583 5.1401398954179522E-01
2L_11555386_INS ACTACACT A 0.07692 15 180 0.4083 5.6595349116642968E-01
2L_11555401_SNP G T 0.0625 12 180 0.6189 7.8673166292316909E-01
2L_11555402_SNP T A 0.08947 17 173 0.6071 8.6660627048903527E-01
2L_11555420_SNP C T 0.09278 18 176 0.4688 6.7865159992923552E-01
2L_11555443_SNP A T 0.08247 16 178 0.7221 9.3036927507394152E-01
2L_11555533_SNP G A 0.06701 13 181 0.9504 9.8123073495241020E-01
2L_11555553_INS T TT 0.1047 20 171 0.4454 6.5019745294841280E-01
2L_11555565_SNP G A 0.09137 18 179 0.4735 6.8355606638478572E-01
2L_11555569_SNP A G 0.07292 14 178 0.3502 5.3502430511646337E-01
2L_11555583_SNP G C 0.06186 12 182 0.8464 8.8600915550596659E-01
2L_11555610_SNP G A 0.06736 13 180 0.7833 5.2652638962875464E-01
2L_11555615_SNP A G 0.413 76 108 0.6852 7.8824762756497813E-01
2L_11555619_DEL T GC 0.5 92 92 0.8104 9.4911895662670243E-01
2L_11555627_SNP C T 0.4863 89 94 0.7293 8.3650869765847147E-01
2L_11555673_SNP T C 0.09794 19 175 0.3746 6.1285487590552612E-01
2L_11555674_SNP T G 0.09794 19 175 0.4079 6.6130860524962820E-01
2L_11555693_DEL C CGTTTATC 0.4444 80 100 0.5639 6.0656406568335752E-01
2L_11555726_SNP G T 0.09836 18 165 0.8965 8.8068065404439588E-01
2L_11555760_SNP G A 0.06667 13 182 0.9053 6.8246705809385300E-01
2L_11555761_SNP A C 0.4098 75 108 0.9447 8.4944490941245421E-01
2L_11555777_SNP T G 0.2247 40 138 0.9193 8.8791667295177101E-01
2L_11555804_SNP T C 0.3202 57 121 0.9514 9.1780699337406391E-01
2L_11556081_SNP A G 0.06283 12 179 0.9337 7.3359993788404243E-01
2L_11556082_SNP G A 0.05699 11 182 0.8664 6.6894494941738358E-01
2L_11556176_SNP G A 0.06091 12 185 0.4384 6.7681968528011582E-01
2L_11556228_SNP G T 0.2994 53 124 0.6031 6.4842047428631999E-01
2L_11556297_SNP T G 0.05556 11 187 0.3456 1.1745930638747870E-01
2L_11556452_SNP T A 0.1429 27 162 0.3128 4.5783445868594375E-01
2L_11556497_SNP G A 0.4378 81 104 0.2678 3.3576251401585022E-01
2L_11556498_SNP C G 0.1053 20 170 0.881 6.7103371693789127E-01
2L_11556504_SNP T C 0.3626 66 116 0.1035 7.0364434985474789E-02
2L_11556526_SNP A G 0.413 76 108 0.1314 1.9570641470223038E-01
2L_11556539_SNP A T 0.09137 18 179 0.0537 2.0956098696875272E-02
2L_11556593_SNP A G 0.4378 81 104 0.1703 1.5078075218785725E-01
2L_11556635_SNP A T 0.07812 15 177 0.0295 1.1206404730781654E-02
2L_11556645_SNP T A 0.4333 78 102 0.198 1.5086941714848279E-01
2L_11556646_SNP T C 0.07143 14 182 0.03687 1.3712533931697359E-02
2L_11556714_SNP T A 0.06091 12 185 0.2565 1.4399364203643927E-01
2L_11556798_SNP T C 0.4389 79 101 0.4536 3.0212806352593935E-01
2L_11556907_SNP T C 0.06736 13 180 0.2029 1.1822496308517638E-01
2L_11556931_SNP A G 0.2514 45 134 0.5115 3.5617053756650718E-01
2L_11556988_SNP T G 0.1277 24 164 0.9115 8.9105342565524248E-01
2L_11557068_SNP A C 0.07407 14 175 0.4657 6.3199042053877053E-01
2L_11557077_SNP G C 0.3539 63 115 0.9161 8.2277698545174960E-01
2L_11557168_SNP A T 0.09424 18 173 0.1607 4.6488474225662846E-01
2L_11557177_SNP C T 0.09326 18 175 0.7966 7.1836070417129316E-01
2L_11557192_SNP T C 0.2446 45 139 0.1519 9.5149186676097619E-02
2L_11557194_SNP A C 0.2486 45 136 0.2085 1.2618283107391548E-01
2L_11557195_SNP T A 0.2391 44 140 0.1937 1.7478683614556145E-01
2L_11557227_SNP T A 0.3911 70 109 0.8952 9.7528431781472269E-01
2L_11557228_SNP A T 0.4057 71 104 0.9278 9.9688996712924371E-01
2L_11557231_SNP T C 0.3022 55 127 0.5254 3.4262540026836508E-01
2L_11557267_SNP C T 0.1927 37 155 0.7642 9.9855012535008880E-01
2L_11557270_SNP C G 0.117 22 166 0.1984 1.8986668222738623E-01
2L_11557272_SNP A G 0.1421 27 163 0.9982 8.0736470404183869E-01
2L_11557323_SNP T A 0.3611 65 115 0.8251 8.3392367957296143E-01
2L_11557324_SNP T A 0.3536 64 117 0.6865 9.0790420765074020E-01
2L_11557346_SNP A C 0.06633 13 183 0.9074 6.8642595505834803E-01
2L_11557350_SNP T C 0.1606 31 162 0.2672 1.3455687008682282E-01
2L_11557364_SNP T C 0.0663 12 169 0.778 5.9912102932298983E-01
2L_11557365_SNP A G 0.06667 13 182 0.9053 6.8246705809385300E-01
2L_11557417_SNP C G 0.1224 24 172 0.5256 5.1392992651203884E-01
2L_11557778_SNP A G 0.3404 64 124 0.6399 2.3077994099432142E-01
2L_11557831_SNP G A 0.06122 12 184 0.7602 9.0180259729003587E-01
2L_11557870_SNP A T 0.3516 64 118 0.2258 1.0996728040796866E-01
2L_11557938_SNP A T 0.1406 27 165 0.2867 2.0259226165257582E-01
2L_11557957_SNP G A 0.199 38 153 0.2741 1.6355129615345787E-01
2L_11557979_SNP G T 0.05102 10 186 0.7265 4.4035186804067172E-01
2L_11557990_SNP G A 0.1146 22 170 0.9571 6.7680179104972849E-01
2L_11558032_SNP T C 0.09794 19 175 0.7568 9.6361240520338465E-01
2L_11558083_SNP C T 0.06349 12 177 0.9924 8.4250307993711426E-01
2L_11558113_SNP C G 0.1762 34 159 0.8639 9.3808598145447797E-01
2L_11558130_SNP G C 0.2304 44 147 0.5093 3.5049976650176884E-01
2L_11558204_SNP C G 0.4046 70 103 0.7347 8.6560179453037378E-01
2L_11558206_SNP G A 0.4023 70 104 0.8076 8.1304466742094073E-01
2L_11558239_SNP C A 0.2811 52 133 0.1525 3.2301132126192851E-02
2L_11558243_DEL G GTAACAATTACTCATATAAG 0.3333 54 108 0.6103 8.2590463584796781E-01
2L_11558297_SNP G A 0.3812 69 112 0.5901 8.9944905130269759E-01
2L_11558299_SNP T G 0.2888 54 133 0.424 1.3279627768962288E-01
2L_11558310_SNP A G 0.2513 47 140 0.1153 8.6871106941999510E-02
2L_11558325_SNP A G 0.2432 45 140 0.09687 7.2692232125720679E-02
2L_11558351_SNP G T 0.05128 10 185 0.7253 4.3762508876214745E-01
2L_11558393_SNP T A 0.212 39 145 0.8009 6.1636744579364988E-01
2L_11558416_SNP C T 0.2431 44 137 0.9614 9.0407452627589735E-01
2L_11558439_INS GTCGAGCTTGCCTGCCCCGCAGGATGAGCTGTGGT G 0.05076 10 187 0.2404 1.9730140719811939E-01
2L_11558480_SNP C T 0.05128 10 185 0.2431 1.6401146093814323E-01
2L_11558481_SNP A G 0.05076 10 187 0.2533 1.7300312563789300E-01
2L_11558611_SNP T C 0.05699 11 182 0.9521 4.2595843687417501E-01
2L_11558840_SNP G A 0.07179 14 181 0.4205 2.6697251863375737E-01
2L_11558884_SNP A T 0.05102 10 186 0.2371 1.9010458880092629E-01
2L_11558999_SNP A G 0.06122 12 184 0.8052 9.3271615214102732E-01
2L_11559048_SNP A C 0.05236 10 181 0.09436 8.4205733277667449E-02
2L_11559066_SNP T C 0.07653 15 181 0.2174 9.7597401443889842E-02
2L_11559212_SNP G A 0.2772 51 133 0.2703 1.9017330424040957E-01
2L_11559304_SNP T C 0.06736 13 180 0.6269 7.5882554583682538E-01
2L_11559343_SNP T C 0.172 32 154 0.08193 5.5435199339825818E-02
2L_11559398_SNP C T 0.3444 62 118 0.2173 2.1508756214262081E-01
2L_11559435_SNP A T 0.1947 37 153 0.9064 9.2991968678324788E-01
2L_11559453_SNP G A 0.1799 34 155 0.8845 7.3265721216288848E-01
2L_11559572_SNP G A 0.1444 27 160 0.119 1.4559320733054704E-01
2L_11559607_SNP T A 0.4444 80 100 0.3468 2.4878027392507529E-01
2L_11559612_SNP G A 0.05208 10 182 0.7433 4.5384787749098032E-01
2L_11559619_SNP G T 0.2337 43 141 0.8446 7.0246548958385047E-01
2L_11559639_SNP T C 0.1243 23 162 0.957 9.3672034460178832E-01
2L_11559669_SNP C T 0.1351 25 160 0.7639 9.0209425698082080E-01
2L_11559695_SNP T C 0.3591 65 116 0.9943 9.4675452045159836E-01
2L_11559725_SNP T C 0.4134 74 105 0.4493 3.0463019658335644E-01
2L_11559940_SNP T A 0.1623 31 160 0.8999 4.3455935042956129E-01
2L_11559966_SNP G A 0.1198 23 169 0.7821 9.1876093992963703E-01
2L_11560016_SNP C A 0.2541 46 135 0.4231 2.8507935847598642E-01
2L_11560251_SNP G A 0.06599 13 184 0.475 2.5953259411732366E-01
2L_11560624_SNP C G 0.1946 36 149 0.5597 7.4091327091828796E-01
2L_11560670_DEL C GTT 0.07368 14 176 0.8852 6.8640024912695496E-01
2L_11560857_SNP T A 0.3901 71 111 0.8488 5.3447792697531060E-01
2L_11560876_SNP T C 0.06599 13 184 0.5355 2.8697616147906857E-01
2L_11560898_SNP C T 0.1042 20 172 0.1935 9.5957560729911018E-02
2L_11561139_SNP G A 0.1016 19 168 0.6771 5.1490727453818541E-01
2L_11561143_SNP A G 0.09626 18 169 0.8138 6.3272258965080974E-01
2L_11561157_SNP T A 0.09551 17 161 0.4931 3.4910129251885436E-01
2L_11561158_SNP T A 0.09626 18 169 0.6294 4.4309322351208824E-01
2L_11561187_INS TT T 0.1919 33 139 0.787 7.4512821464213719E-01
2L_11561198_SNP C T 0.09375 18 174 0.6026 4.6411193899204140E-01
2L_11561200_SNP A T 0.05181 10 183 0.8444 5.2847853322385230E-01
2L_11561286_SNP G A 0.2982 51 120 0.8782 6.7648437522160876E-01
2L_11561321_SNP A G 0.1839 32 142 0.616 4.4612012715771621E-01
2L_11561460_SNP G T 0.1685 31 153 0.4317 3.7015383458205953E-01
2L_11561510_SNP G A 0.1649 31 157 0.6622 4.4019703749210581E-01
2L_11561639_SNP T A 0.1022 19 167 0.9475 5.1548279427592425E-01
2L_11561868_SNP T C 0.09184 18 178 0.4575 1.7689118012597493E-01
2L_11561969_SNP G A 0.0582 11 178 0.9926 8.5138096292137222E-01
2L_11562013_SNP T A 0.05759 11 180 0.8874 9.9906976270188530E-01
2L_11562032_INS AGATAATCACTACATATTTGGA A 0.05102 10 186 0.9211 6.7367309036093559E-01
2L_11562078_SNP A G 0.3258 58 120 0.5465 2.6612022720208517E-01
2L_11562083_SNP G A 0.3279 60 123 0.5814 3.1748292660620281E-01
2L_11562088_SNP C A 0.3222 58 122 0.5784 4.2051152582138707E-01
2L_11562096_SNP G T 0.3333 61 122 0.6481 3.6753313938938525E-01
2L_11562102_INS AAT A 0.3204 58 123 0.6675 4.1682332604017602E-01
2L_11562134_SNP A G 0.35 63 117 0.8361 5.0902847744808333E-01
2L_11562244_SNP C T 0.1292 23 155 0.899 6.9772924885730880E-01
2L_11562272_SNP T C 0.09626 18 169 0.787 6.2360311614977593E-01
2L_11562296_SNP A G 0.1243 22 155 0.5189 2.7326652806561380E-01
2L_11562524_SNP A G 0.4 72 108 0.6339 4.4660415903451089E-01
2L_11562604_SNP G A 0.2102 37 139 0.4414 3.2071273788181998E-01
2L_11562619_SNP A C 0.2118 36 134 0.3879 3.1992377273412242E-01
2L_11562625_SNP T A 0.2126 37 137 0.4383 3.4957733628139420E-01
2L_11562652_SNP A T 0.2928 53 128 0.4526 2.9076104383757251E-01
2L_11562664_SNP A T 0.2983 54 127 0.5194 3.5412504630142794E-01
2L_11562666_SNP G C 0.2944 53 127 0.5078 3.3322761816266910E-01
2L_11562697_SNP T C 0.3616 64 113 0.7241 5.5876066095296095E-01
2L_11562711_SNP A C 0.3539 63 115 0.5884 3.7468573155519058E-01
2L_11562721_SNP A G 0.1648 29 147 0.1572 9.9350920371236828E-02
2L_11562746_SNP A G 0.3743 67 112 0.5287 3.0561096249323860E-01
2L_11562751_SNP A G 0.3764 67 111 0.5988 3.6537817794922911E-01
2L_11562795_SNP T C 0.3556 64 116 0.5239 2.9712335017916736E-01
2L_11562868_SNP C T 0.3094 56 125 0.7571 9.2994217996597472E-01
2L_11562913_SNP G T 0.07292 14 178 0.9764 8.5319905442767485E-01
2L_11563184_SNP G A 0.2802 51 131 0.3843 2.8801810463350042E-01
2L_11563308_SNP G A 0.4148 73 103 0.1142 1.2941878656312700E-01
2L_11563321_SNP C T 0.06154 12 183 0.9523 7.9049415854559979E-01
2L_11563329_SNP T C 0.05181 10 183 0.8527 7.6175697893828542E-01
2L_11563342_SNP C T 0.2432 45 140 0.06409 3.3234679674137575E-02
2L_11563669_SNP G A 0.3591 65 116 0.6238 6.0090210817521195E-01
2L_11568913_SNP T C 0.4022 72 107 0.656 6.5713665810511224E-01
2L_11568960_SNP G A 0.3352 59 117 0.7979 5.8786912130818625E-01
2L_11569390_SNP C T 0.125 24 168 0.2629 1.5062851287442003E-01
2L_11569428_SNP C T 0.05128 10 185 0.7238 4.0455212509015337E-01
2L_11569587_SNP C G 0.1639 30 153 0.2444 2.0776833096289027E-01
2L_11569612_SNP T A 0.324 58 121 0.4676 4.0831505573731253E-01
2L_11569691_SNP G C 0.05102 10 186 0.9952 9.0271323890167576E-01
2L_11569849_SNP G A 0.3743 70 117 0.2969 2.9985247108016677E-01
2L_11569926_INS GCCGG G 0.1214 21 152 0.9237 6.6725005105478852E-01
2L_11569937_SNP C T 0.1309 25 166 0.845 9.9338958544217881E-01
2L_11570077_SNP T C 0.3757 68 113 0.6201 5.3711536960294348E-01
2L_11570146_SNP T C 0.1722 31 149 0.335 3.6119933511912750E-01
2L_11570197_SNP A G 0.1257 23 160 0.4255 6.1271579789279063E-01
2L_11570204_SNP C T 0.1264 23 159 0.5423 7.7444907735177237E-01
2L_11570285_SNP A T 0.1889 34 146 0.6239 7.1326906013764446E-01
2L_11570307_SNP A G 0.1356 24 153 0.4039 7.2516273344319326E-01
2L_11570328_SNP T C 0.1453 26 153 0.3739 6.2244030313338183E-01
2L_11570341_SNP C T 0.3539 63 115 0.1159 1.2560840601344958E-01
2L_11570405_SNP T G 0.06704 12 167 0.4471 5.4643289781091298E-01
2L_11570475_SNP T C 0.06989 13 173 0.8295 5.6646581848506805E-01
2L_11570557_SNP C T 0.236 42 136 0.7715 6.3821426236598788E-01
2L_11570580_SNP G T 0.3409 60 116 0.6333 6.6823059406431840E-01
2L_11570599_SNP C G 0.3687 66 113 0.2343 2.6837072410617024E-01
2L_11570696_SNP A C 0.08108 15 170 0.2895 2.3752680775436608E-01
2L_11570918_SNP T C 0.1895 36 154 0.9622 7.7390527687308008E-01
2L_11570962_DEL G GG 0.06011 11 172 0.5189 3.5284129290515276E-01
2L_11571140_SNP T C 0.1421 27 163 0.4282 3.8428525688184090E-01
2L_11571145_SNP C T 0.3462 63 119 0.6923 9.9169909524744715E-01
2L_11571245_SNP T A 0.2486 44 133 0.9587 9.0843682599845943E-01
2L_11571336_SNP A C 0.06633 13 183 0.5407 3.8078684044456501E-01
2L_11571346_SNP T C 0.08421 16 174 0.8619 7.5765797496960208E-01
2L_11571349_SNP T G 0.0829 16 177 0.7313 7.9923283272068946E-01
2L_11571384_SNP T C 0.08901 17 174 0.9467 9.8761348325620857E-01
2L_11571392_SNP A T 0.08466 16 173 0.9345 7.9657377140038310E-01
2L_11571411_SNP A T 0.08901 17 174 0.9287 9.9369700417417473E-01
2L_11571461_SNP T C 0.06667 13 182 0.5624 4.0297035141577764E-01
2L_11571561_SNP T A 0.06283 12 179 0.5135 3.5578044581033863E-01
2L_11571564_SNP T G 0.05641 11 184 0.2074 3.3855906017485204E-01
2L_11571598_SNP C T 0.2921 52 126 0.4301 3.2333931932848214E-01
2L_11571646_SNP G T 0.3068 54 122 0.5635 5.4959217172410790E-01
2L_11571818_SNP A G 0.2935 54 130 0.8226 5.8020595859388024E-01
2L_11571823_SNP A T 0.08854 17 175 0.6163 5.3675041976682170E-01
2L_11571826_SNP A G 0.3202 57 121 0.7243 6.2987029987123389E-01
2L_11571971_SNP G T 0.2032 38 149 0.7519 9.8038169680602827E-01
2L_11572287_SNP G A 0.05699 11 182 0.8311 9.2791999228543520E-01
2L_11572456_SNP G A 0.08021 15 172 0.767 9.7194815054899941E-01
2L_11572476_SNP A C 0.0567 11 183 0.9273 9.8246590765342057E-01
2L_11572507_SNP G T 0.08377 16 175 0.3699 5.6782063641583491E-01
2L_11572535_SNP T C 0.0567 11 183 0.7933 5.6760713821522801E-01
2L_11572537_SNP A G 0.05641 11 184 0.1397 2.3807997841696837E-01
2L_11572632_SNP T C 0.2216 41 144 0.4758 5.3234872035335512E-01
2L_11572726_SNP A T 0.1383 26 162 0.4948 3.4753790490624581E-01
2L_11572737_SNP G A 0.2086 39 148 0.8586 8.1104835175139378E-01
2L_11572798_SNP A G 0.3072 51 115 0.2435 3.3428020931744025E-02
2L_11572994_SNP C G 0.1923 35 147 0.8131 9.2991262124307239E-01
2L_11573068_SNP G C 0.3784 70 115 0.7287 9.0311925290035122E-01
2L_11573144_SNP A G 0.3115 57 126 0.8106 9.6446089963862702E-01
2L_11573239_SNP A T 0.2973 55 130 0.9001 8.6072348278633948E-01
2L_11573246_SNP G A 0.07692 15 180 0.2075 3.4285800186928095E-01
2L_11573365_SNP A T 0.08197 15 168 0.6098 7.6035016673234457E-01
2L_11573384_SNP T C 0.1844 33 146 0.7207 4.8451804863309911E-01
2L_11573421_SNP C T 0.1154 21 161 0.817 9.6609699948548156E-01
2L_11573425_SNP T G 0.1209 22 160 0.9256 8.0158249941517257E-01
2L_11573493_SNP G A 0.05208 10 182 0.3539 2.4667287819976513E-01
2L_11573569_SNP C A 0.2983 54 127 0.9296 9.0465972402293493E-01
2L_11573570_SNP C T 0.3022 55 127 0.9195 7.4014500644441128E-01
2L_11573576_SNP A T 0.1005 19 170 0.6905 7.5696960181076212E-01
2L_11573668_SNP C T 0.1711 32 155 0.8262 7.8747215670922421E-01
2L_11573757_SNP A G 0.05051 10 188 0.3486 2.5341019261668096E-01
2L_11573810_SNP T C 0.05236 10 181 0.562 5.8416263525129830E-01
2L_11573826_SNP T C 0.05051 10 188 0.3362 2.3459329707794152E-01
2L_11574127_SNP G T 0.4231 77 105 0.6493 7.5862310182592196E-01
2L_11574272_INS AA A 0.09626 18 169 0.279 1.9808499216693876E-01
2L_11574277_SNP A C 0.4318 76 100 0.9023 9.1081390076072788E-01
2L_11574312_SNP G C 0.414 77 109 0.7501 8.9155497936553052E-01
2L_11574489_SNP A G 0.09231 18 177 0.4167 5.1855135761344984E-01
2L_11574524_SNP T G 0.09714 17 158 0.7404 8.3280574107614869E-01
2L_11574551_SNP C G 0.08466 16 173 0.3587 1.7900831559317998E-01
2L_11574598_SNP A G 0.08333 16 176 0.9197 5.1718496039072348E-01
2L_11574622_SNP A T 0.09794 19 175 0.748 4.1433760755826055E-01
2L_11574743_SNP A T 0.0567 11 183 0.7469 5.7811898146349172E-01
2L_11574759_SNP G T 0.1604 30 157 0.7289 4.9175184739042022E-01
2L_11574774_SNP A C 0.07104 13 170 0.7781 8.7515664271765958E-01
2L_11574813_SNP T G 0.388 71 112 0.5812 4.0103613071328914E-01
2L_11574823_SNP A G 0.09326 18 175 0.3063 1.4918851659817400E-01
2L_11574898_SNP A T 0.4225 79 108 0.5221 3.2239441338071884E-01
2L_11574917_SNP A T 0.08065 15 171 0.5894 5.7340631922690322E-01
2L_11574922_SNP A G 0.08108 15 170 0.6024 5.8758271519971994E-01
2L_11574953_SNP C T 0.07104 13 170 0.5248 4.3312530528083248E-01
2L_11574967_SNP A C 0.3022 55 127 0.6119 3.8110795745917014E-01
2L_11575016_SNP C G 0.3107 55 122 0.8556 8.9007845196809277E-01
2L_11575021_SNP C T 0.1215 22 159 0.647 6.1761457212407089E-01
2L_11575033_SNP T G 0.2147 38 139 0.9938 7.2246280556221076E-01
2L_11575034_SNP C T 0.1033 19 165 0.6346 7.2849110940145567E-01
2L_11575040_SNP C T 0.06667 13 182 0.8865 6.5751959014135775E-01
2L_11575047_SNP T C 0.05025 10 189 0.3499 2.5550154910588352E-01
2L_11575093_SNP G C 0.1474 28 162 0.5448 3.1410931290673028E-01
2L_11575145_SNP G A 0.4293 79 105 0.4532 3.9748097811431893E-01
2L_11575214_SNP G A 0.4365 79 102 0.3781 3.7049781616512134E-01
2L_11575419_SNP G T 0.1703 31 151 0.4638 5.2798830983558154E-01
2L_11575471_SNP C T 0.4432 82 103 0.4634 2.8120466458560911E-01
2L_11575643_SNP A G 0.1878 34 147 0.943 9.7403347768633197E-01
2L_11575837_SNP G A 0.4293 79 105 0.4903 4.3760809295304814E-01
2L_11575898_SNP C A 0.07568 14 171 0.6272 7.6756760861298379E-01
2L_11575994_SNP A G 0.09836 18 165 0.5645 4.0476571998629152E-01
2L_11576108_SNP A T 0.0567 11 183 0.1396 1.0607950656147946E-01
2L_11576120_SNP T G 0.1514 28 157 0.4806 2.8495491841380816E-01
2L_11576126_SNP C A 0.2067 37 142 0.752 8.9275532247875555E-01
2L_11576163_INS TG A 0.07407 14 175 0.9628 5.8017290108746578E-01
2L_11576166_SNP G T 0.452 80 97 0.9799 7.2755842691894423E-01
2L_11576172_SNP C T 0.08995 17 172 0.234 1.8246809213333470E-01
2L_11576175_SNP C A 0.05051 10 188 0.7629 5.2350360519318295E-01
2L_11576176_SNP G A 0.09524 18 171 0.3012 2.3932845041018092E-01
2L_11576187_SNP A T 0.1862 35 153 0.3174 2.3402306722250354E-01
2L_11576190_SNP T A 0.08901 17 174 0.8808 8.9679031263098086E-01
2L_11576220_SNP T G 0.454 79 95 0.9854 7.2690600042908482E-01
2L_11576225_SNP C T 0.09043 17 171 0.9139 8.6268026307682999E-01
2L_11576279_SNP C G 0.2573 44 127 0.9726 7.6132710455249886E-01
2L_11576322_SNP A G 0.0914 17 169 0.9052 9.0786372630108558E-01
2L_11576330_SNP T C 0.1453 26 153 0.5439 3.5270261200904063E-01
2L_11576385_SNP G C 0.05181 10 183 0.6334 4.7426486263254319E-01
2L_11576516_SNP G C 0.4185 77 107 0.6323 4.2389109763441002E-01
2L_11576601_SNP A G 0.4078 73 106 0.9888 8.8324071223613831E-01
2L_11576639_SNP A T 0.1793 33 151 0.7746 5.3211326455122099E-01
2L_11576659_SNP C G 0.06989 13 173 0.9505 6.8679867659350702E-01
2L_11576684_SNP C T 0.0973 18 167 0.954 6.5524094469392558E-01
2L_11576922_SNP A T 0.3413 57 110 0.8203 8.1254348182700398E-01
2L_11576925_INS GAG G 0.0625 11 165 0.86 7.2614838132239856E-01
2L_11577119_SNP T C 0.2944 53 127 0.8518 8.1022366327188311E-01
2L_11577160_SNP G T 0.1333 24 156 0.7633 6.7535400640695831E-01
2L_11577164_SNP A G 0.1243 22 155 0.7993 8.1473097889322155E-01
2L_11577173_SNP A G 0.1299 23 154 0.8092 6.9420386643882304E-01
2L_11577260_SNP G A 0.3799 68 111 0.9267 9.6301857540921365E-01
2L_11577284_SNP A G 0.118 21 157 0.9411 8.5556911255688739E-01
2L_11577388_SNP G A 0.2316 44 146 0.4546 4.5960281897360311E-01
2L_11577481_SNP T A 0.1494 26 148 0.977 6.9239554907613554E-01
2L_11577563_SNP T A 0.4833 87 93 0.9255 9.0323314022993584E-01
2L_11577575_SNP A G 0.2446 45 139 0.6236 7.6132325591119976E-01
2L_11577576_SNP T C 0.2446 45 139 0.6236 7.6132325591119976E-01
2L_11577643_SNP C T 0.05612 11 185 0.9124 9.3685583360773705E-01
2L_11577652_SNP C T 0.3716 68 115 0.7232 7.7872394229313324E-01
2L_11577653_SNP C A 0.05128 10 185 0.7505 6.6168512668681589E-01
2L_11577656_SNP A C 0.3804 70 114 0.8038 7.5998501160463072E-01
2L_11577660_SNP G T 0.377 69 114 0.7094 6.4683661995134667E-01
2L_11577671_SNP T C 0.05612 11 185 0.9124 9.3554557224801216E-01
2L_11577677_SNP C A 0.2 37 148 0.8501 8.8751993792672101E-01
2L_11577707_SNP T A 0.2832 49 124 0.9909 8.7351703348352439E-01
2L_11577711_SNP A T 0.2663 45 124 0.9856 9.5524591955995442E-01
2L_11577716_SNP T A 0.3218 56 118 0.6301 6.7372832674836536E-01
2L_11577717_SNP T A 0.4972 88 89 0.4 3.4681432260397871E-01
2L_11577722_SNP G A 0.1202 22 161 0.7747 8.2313932847701965E-01
2L_11577726_SNP T A 0.3279 60 123 0.5025 3.7556448494857841E-01
2L_11577728_SNP A T 0.4833 87 93 0.371 3.1080542799628752E-01
2L_11577732_SNP A G 0.1319 24 158 0.7624 9.5706280685231282E-01
2L_11577744_SNP T A 0.139 26 161 0.798 9.1872449684313895E-01
2L_11577808_SNP T A 0.4889 88 92 0.9674 8.7966228362698740E-01
2L_11577823_SNP C T 0.1947 37 153 0.8367 7.6199748508905107E-01
2L_11577831_SNP A G 0.4917 89 92 0.5173 5.3517435320090034E-01
2L_11577836_SNP C G 0.2973 55 130 0.7414 7.4665461738044780E-01
2L_11577868_SNP T C 0.06806 13 178 0.8316 8.5302193639132651E-01
2L_11577871_SNP A T 0.1333 26 169 0.8756 7.9336948265867502E-01
2L_11577900_SNP T A 0.4862 88 93 0.9263 7.6239155348689192E-01
2L_11577932_SNP T A 0.4615 84 98 0.8815 8.7188406657115614E-01
2L_11577938_SNP T C 0.07407 14 175 0.8745 7.2010295676472780E-01
2L_11578416_SNP A T 0.1868 34 148 0.6768 6.3607408503329532E-01
2L_11578420_DEL T TA 0.1714 30 145 0.4489 2.9019047690022859E-01
2L_11578470_SNP G A 0.4457 82 102 0.4696 4.2548001265623336E-01
2L_11578518_SNP T C 0.3923 71 110 0.6895 6.1433588160627761E-01
2L_11578524_SNP A G 0.06771 13 179 0.9548 9.2187487750220354E-01
2L_11578694_SNP C G 0.05612 11 185 0.6631 6.0595982679360394E-01
2L_11578958_SNP C A 0.07692 15 180 0.7091 5.5104787604789340E-01
2L_11579016_SNP A T 0.1579 30 160 0.4344 3.5553069702820317E-01
2L_11579020_SNP T A 0.1606 31 162 0.3255 2.4451893402169300E-01
2L_11579103_SNP G T 0.1237 24 170 0.2289 2.1679946472259948E-01
2L_11579104_SNP T G 0.1458 28 164 0.3414 2.6639831703989936E-01
2L_11579106_SNP G A 0.1192 23 170 0.2329 2.2038753639974473E-01
2L_11579123_SNP A G 0.1554 30 163 0.6553 5.7590986026079727E-01
2L_11579160_SNP A C 0.1568 29 156 0.4381 3.3265474681479856E-01
2L_11579181_SNP C G 0.09626 18 169 0.5992 4.3072703142422930E-01
2L_11579194_SNP G T 0.06154 12 183 0.2251 1.6673727278500627E-01
2L_11579253_SNP G A 0.06091 12 185 0.5895 4.8757770247896881E-01
2L_11579269_SNP A T 0.09326 18 175 0.4158 6.5359564771560530E-01
2L_11579332_SNP T A 0.3812 69 112 0.4585 3.3608886334407961E-01
2L_11579345_SNP G T 0.224 41 142 0.9493 9.5247235012732856E-01
2L_11579500_DEL A ATTTAATGGA 0.05291 10 179 0.6626 4.1829237612596137E-01
2L_11579572_SNP A G 0.07107 14 183 0.6179 5.7290390486102460E-01
2L_11579589_SNP A G 0.06633 13 183 0.5753 7.1358133324740969E-01
2L_11579591_SNP C T 0.09184 18 178 0.8098 6.8387662047520548E-01
2L_11579595_DEL C CGA 0.07071 14 184 0.6202 5.7479448098490193E-01
2L_11579602_SNP C A 0.06122 12 184 0.4245 5.4600229396759659E-01
2L_11579603_SNP T G 0.06599 13 184 0.4207 3.6132859163619735E-01
2L_11579607_SNP G A 0.06599 13 184 0.4207 3.6132859163619735E-01
2L_11579641_SNP T C 0.0977 17 157 0.6248 8.8158643704287831E-01
2L_11579665_SNP A T 0.1111 21 168 0.8419 6.4345741255128441E-01
2L_11579666_SNP T G 0.1117 21 167 0.8475 5.8977044336408935E-01
2L_11579685_SNP T C 0.1649 32 162 0.9325 8.4566726304136863E-01
2L_11579688_SNP T A 0.06599 13 184 0.5786 7.2207995362751187E-01
2L_11579694_SNP A C 0.05208 10 182 0.8156 8.2332056157848221E-01
2L_11579705_SNP G C 0.1587 30 159 0.5018 2.8334331322158457E-01
2L_11579711_SNP C T 0.1551 29 158 0.3762 1.8818726360766602E-01
2L_11579721_INS TC T 0.1684 32 158 0.9728 6.3442996040193422E-01
2L_11579728_SNP T A 0.1198 23 169 0.324 2.0036937348600137E-01
2L_11579729_SNP C A 0.1587 30 159 0.7826 4.6913105014539014E-01
2L_11579731_SNP A T 0.1684 32 158 0.9894 6.5786047364995326E-01
2L_11579742_SNP G T 0.1923 35 147 0.751 6.2577919346345245E-01
2L_11579744_SNP T A 0.1889 34 146 0.7413 5.9438401439813549E-01
2L_11579747_SNP G A 0.3989 73 110 0.9745 6.8824064361711557E-01
2L_11579764_SNP T G 0.2171 38 137 0.7654 5.2973808623670249E-01
2L_11579783_SNP T C 0.07614 15 182 0.7899 6.2253232916548684E-01
2L_11579800_DEL G GTAACGCAT 0.1854 33 145 0.8847 8.7283408944483210E-01
2L_11579811_SNP T C 0.3011 53 123 0.92 9.6572581316907369E-01
2L_11579835_SNP T C 0.1921 34 143 0.7469 6.3599196633166721E-01
2L_11579836_SNP A G 0.1944 35 145 0.7868 6.6132461222613814E-01
2L_11579881_SNP G A 0.1955 35 144 0.7431 5.8486241249340476E-01
2L_11579889_SNP G A 0.1833 33 147 0.8492 8.3516769497865218E-01
2L_11580156_INS GG G 0.1529 26 144 0.7517 4.4948551333571951E-01
2L_11580168_SNP G C 0.1333 24 156 0.9282 6.8240831440665850E-01
2L_11580568_SNP A G 0.07104 13 170 0.6781 8.7902670279429429E-01
2L_11580828_SNP A T 0.186 32 140 0.7243 6.3037431263003785E-01
2L_11581183_DEL G GTCAG 0.08649 16 169 0.2049 2.1111657136579298E-01
2L_11581213_SNP T A 0.408 71 103 0.8186 6.2925672030876201E-01
2L_11581216_SNP T C 0.2376 43 138 0.6053 6.2152422799535012E-01
2L_11581233_SNP G C 0.1585 29 154 0.2477 2.5152978584554342E-01
2L_11581254_SNP C T 0.4078 73 106 0.9226 7.7507535278680662E-01
2L_11581273_SNP C A 0.3017 54 125 0.3967 4.7115231447408701E-01
2L_11581298_SNP T C 0.3111 56 124 0.3708 4.3941550113578653E-01
2L_11581332_SNP A G 0.234 44 144 0.3764 4.5855234327574923E-01
2L_11581333_SNP G A 0.2246 42 145 0.2683 3.4580556215804736E-01
2L_11581342_DEL A AT 0.05528 11 188 0.1019 1.3811767787161977E-01
2L_11581349_SNP G A 0.3791 69 113 0.8834 9.3452914426011280E-01
2L_11581353_SNP T G 0.3672 65 112 0.9995 8.9541803971614353E-01
2L_11581366_DEL A ATAGAACGGAA 0.234 44 144 0.3801 4.6020551183586544E-01
2L_11581393_SNP T A 0.3204 58 123 0.4584 5.2304750836303837E-01
2L_11581405_SNP A G 0.1223 23 165 0.3012 2.4766158168033314E-01
2L_11581430_SNP T G 0.2391 44 140 0.4229 5.2492223616938438E-01
2L_11581444_INS AGTTCAT A 0.06557 12 171 0.834 8.6521441842066860E-01
2L_11581447_SNP A T 0.06145 11 168 0.8254 6.1757840448065204E-01
2L_11581589_SNP T A 0.05181 10 183 0.1309 1.5929592998072784E-01
2L_11581617_SNP G A 0.06452 12 174 0.08801 9.6725034933700771E-02
2L_11581647_SNP A T 0.2062 33 127 0.9152 7.5949230683243540E-01
2L_11581667_SNP A C 0.1309 25 166 0.7201 7.6698549229569790E-01
2L_11581779_SNP A C 0.1466 28 163 0.1176 6.8778899654584863E-02
2L_11581911_SNP C T 0.2108 39 146 0.3587 2.4302751043432169E-01
2L_11582074_SNP C A 0.2386 42 134 0.4021 4.9852744719396502E-01
2L_11582104_SNP A G 0.1676 31 154 0.1896 1.3224298600870432E-01
2L_11582245_SNP C A 0.2151 40 146 0.9461 8.4217096513801937E-01
2L_11582316_SNP A G 0.05208 10 182 0.517 4.3541950111278005E-01
2L_11582370_SNP A G 0.3743 67 112 0.4056 3.0179625944616906E-01
2L_11582504_SNP G A 0.08377 16 175 0.9267 6.6801030947461171E-01
2L_11582548_SNP T A 0.06383 12 176 0.9817 7.0181549204208105E-01
2L_11582768_DEL A AA 0.05263 10 180 0.7449 7.6882657945630228E-01
2L_11582799_SNP A C 0.07447 14 174 0.8337 5.7927900021855316E-01
2L_11582807_SNP A T 0.07027 13 172 0.7999 8.2082833047364778E-01
2L_11582849_SNP C T 0.125 24 168 0.9499 7.2308241051583089E-01
2L_11582865_SNP A T 0.3256 56 116 0.5705 5.5362370199669042E-01
2L_11582869_SNP T C 0.3466 61 115 0.9113 9.1800138349151705E-01
2L_11582871_SNP C T 0.4222 76 104 0.8011 7.9722250371546455E-01
2L_11583156_SNP A T 0.3722 67 113 0.5639 4.8382641436160745E-01
2L_11583300_SNP T C 0.07937 15 174 0.7245 7.9575021113684408E-01
2L_11583302_SNP C G 0.07447 14 174 0.7442 8.5318863857013250E-01
2L_11583348_SNP T G 0.08065 15 171 0.9236 9.9699358705176211E-01
2L_11583408_SNP T C 0.09574 18 170 0.8369 5.3936072716543393E-01
2L_11583417_SNP G T 0.3444 62 118 0.5443 3.7107478889404411E-01
2L_11583458_SNP A C 0.3678 64 110 0.3141 2.0274938887294802E-01
2L_11583642_SNP C T 0.1 19 171 0.8763 6.3973303692189565E-01
2L_11583663_DEL T TTATT 0.2722 46 123 0.5521 2.5384530711965370E-01
2L_11583748_SNP T C 0.1522 28 156 0.6778 6.3983464846143978E-01
2L_11583852_SNP C T 0.1223 23 165 0.8174 7.2255317331106905E-01
2L_11583856_SNP C T 0.3408 61 118 0.457 3.4270005290641226E-01
2L_11584064_SNP C T 0.1209 22 160 0.7437 9.6640658150682412E-01
2L_11584109_INS AAA A 0.05128 10 185 0.7341 4.4399915164464332E-01
2L_11584126_SNP C T 0.2833 51 129 0.6449 6.0630701785323271E-01
2L_11584127_SNP C A 0.2655 47 130 0.676 4.9929715285815501E-01
2L_11584293_SNP A C 0.06842 13 177 0.87 6.2502001599744539E-01
2L_11584294_SNP T G 0.06383 12 176 0.9519 7.2193092528140013E-01
2L_11584300_SNP A G 0.06349 12 177 0.9949 8.3898772538193733E-01
2L_11584331_SNP T C 0.06667 13 182 0.8709 7.1789073098371858E-01
2L_11584332_SNP C T 0.05155 10 184 0.8875 3.9281077399408448E-01
2L_11584373_SNP T C 0.2707 49 132 0.6294 3.2632303258859852E-01
2L_11584390_DEL A AAATTAAACTGTGCGTTTGAGGGAAAA 0.06122 12 184 0.692 9.2102099126250792E-01
2L_11584393_SNP A T 0.1156 20 153 0.8934 8.6893076464305596E-01
2L_11584408_SNP A G 0.1552 27 147 0.6353 4.7622884343366778E-01
2L_11584414_SNP G A 0.1552 27 147 0.6339 4.8113540258687648E-01
2L_11584434_SNP A T 0.2743 48 127 0.6704 6.0403222999371642E-01
2L_11584438_DEL T TATT 0.2571 45 130 0.5505 4.4383667270787386E-01
2L_11584444_SNP C A 0.267 47 129 0.4933 2.6487332992060386E-01
2L_11584453_SNP T C 0.2727 48 128 0.4322 3.0615239424546070E-01
2L_11584509_SNP T G 0.3239 57 119 0.6034 5.3192763025708567E-01
2L_11584524_SNP C T 0.3743 67 112 0.4876 3.8397422821686988E-01
2L_11584543_SNP T C 0.1808 32 145 0.9299 9.9782146517633730E-01
2L_11584554_SNP T C 0.3352 60 119 0.8493 7.7181936244075733E-01
2L_11584570_SNP A G 0.06283 12 179 0.1642 1.8092074545656789E-01
2L_11584718_SNP G T 0.337 61 120 0.6704 5.4519428060276742E-01
2L_11584724_DEL G GACATCAACACCGTCCAACTCCGACCCA 0.125 23 161 0.5485 7.1773301490752206E-01
2L_11584757_SNP A G 0.05076 10 187 0.6028 4.4399972107797059E-01
2L_11584764_SNP T C 0.2727 51 136 0.6249 5.9022011131441432E-01
2L_11584792_SNP T C 0.05076 10 187 0.6028 4.4399972107797059E-01
2L_11584798_SNP C T 0.2011 35 139 0.4985 6.4035781485618948E-01
2L_11584922_SNP C T 0.1421 27 163 0.9189 7.3695991397972949E-01
2L_11585156_SNP C A 0.05102 10 186 0.8712 9.3680851345881733E-01
2L_11585237_INS GTAGCACACAAA G 0.4722 85 95 0.9826 9.9191700896463109E-01
2L_11585459_SNP C T 0.05612 11 185 0.4995 3.7122096421867168E-01
2L_11585467_SNP C T 0.08854 17 175 0.812 4.8435754156544153E-01
2L_11585647_SNP G C 0.06533 13 186 0.6132 5.2729732054880141E-01
2L_11585696_SNP G A 0.2935 54 130 0.6915 6.8473485533156786E-01
2L_11585703_SNP T A 0.2903 54 132 0.6198 6.0184495688257822E-01
2L_11585914_SNP T C 0.09375 18 174 0.2727 2.1107541656235773E-01
2L_11585970_SNP C G 0.2722 49 131 0.7553 7.7177045197393035E-01
2L_11585998_SNP C T 0.3207 59 125 0.4876 4.5048949562600515E-01
2L_11586043_SNP T C 0.337 62 122 0.4595 4.5454625997058884E-01
2L_11586076_SNP T G 0.3539 63 115 0.458 6.1161511393864432E-01
2L_11586353_SNP C T 0.2181 41 147 0.3616 2.8741971868000105E-01
2L_11586748_SNP T A 0.1202 22 161 0.6107 4.8720687112339722E-01
2L_11586894_SNP T C 0.1957 36 148 0.6791 5.6674446824681235E-01
2L_11587004_SNP C G 0.1711 32 155 0.679 5.9317210835107204E-01
2L_11587082_SNP C G 0.05076 10 187 0.8686 5.1604351510976132E-01
2L_11587314_SNP A G 0.4333 78 102 0.2606 4.3075946558721057E-01
2L_11587668_SNP G T 0.2989 55 129 0.2051 1.1607219246710576E-01
2L_11587702_DEL A AA 0.3438 55 105 0.07108 5.0629658013512324E-02
2L_11587714_SNP A G 0.4162 77 108 0.1292 7.6431600427241494E-02
2L_11587733_SNP T A 0.3098 57 127 0.2271 1.5250564827839830E-01
2L_11587734_SNP C T 0.3077 56 126 0.2661 1.8177709545961429E-01
2L_11587879_SNP G A 0.3048 57 130 0.1546 9.0157185228863179E-02
2L_11587886_SNP G A 0.09677 18 168 0.8882 5.3005667560578706E-01
2L_11587889_SNP G A 0.4919 91 94 0.1414 3.6593386911436696E-02
2L_11587915_SNP G A 0.0914 17 169 0.7957 6.0581519682747920E-01
2L_11587926_SNP T C 0.1011 19 169 0.989 4.0813299869348896E-01
2L_11587927_DEL AA T 0.4432 78 98 0.154 3.8394105287948524E-02
2L_11587931_SNP G A 0.1011 19 169 0.989 4.0813299869348896E-01
2L_11587941_SNP A T 0.1022 19 167 0.9682 3.9754663187126305E-01
2L_11587943_SNP T A 0.1016 19 168 0.9728 3.9843035422987039E-01
2L_11587944_INS TTGTATC T 0.1016 19 168 0.9728 3.9843035422987039E-01
2L_11587950_SNP A G 0.09783 18 166 0.8685 4.6693948243178085E-01
2L_11587953_MNP GCCA TTTT 0.1022 19 167 0.9768 3.9787302025728144E-01
2L_11587957_INS TACC T 0.1111 19 152 0.9219 3.5745235926861896E-01
2L_11587959_SNP C T 0.1173 19 143 0.9274 3.9223982940434865E-01
2L_11588014_SNP A C 0.3149 57 124 0.1575 7.9582860177349946E-02
2L_11588015_SNP G C 0.3149 57 124 0.1856 1.1881414206896301E-01
2L_11588019_SNP T C 0.322 57 120 0.1316 6.6545006766530870E-02
2L_11588021_MNP TCG GTA 0.3115 57 126 0.1444 6.8618444135686574E-02
2L_11588033_SNP G A 0.3149 57 124 0.1725 1.0654452150838445E-01
2L_11588035_MNP TAG CGA 0.3115 57 126 0.1966 1.5860892588094255E-01
2L_11588044_SNP T G 0.2961 53 126 0.1772 1.3604423602182769E-01
2L_11588050_SNP A G 0.3034 54 124 0.1849 1.3850315326877294E-01
2L_11588057_SNP C T 0.4817 79 85 0.1302 6.3042909940287425E-02
2L_11588079_SNP T C 0.3275 56 115 0.1128 5.2886460939185240E-02
2L_11588083_SNP C A 0.3294 56 114 0.1095 4.7404702495273086E-02
2L_11588088_SNP T G 0.05236 10 181 0.7215 6.9785806693164409E-01
2L_11588092_SNP G A 0.3536 64 117 0.1087 1.9373521401090783E-02
2L_11588109_SNP A T 0.4571 80 95 0.1365 4.8868869519793141E-02
2L_11588121_SNP C T 0.1129 21 165 0.901 4.8882042147000382E-01
2L_11588158_SNP G C 0.3222 58 122 0.2375 6.6709358019379383E-02
2L_11588167_SNP G A 0.3315 59 119 0.219 7.5549188967175121E-02
2L_11588168_SNP T C 0.2873 52 129 0.1762 1.2065284956591626E-01
2L_11588215_SNP A G 0.1053 20 170 0.933 7.7570610621157265E-01
2L_11588299_SNP T G 0.3152 58 126 0.1793 1.4594695867571172E-01
2L_11588324_SNP C T 0.05584 11 186 0.4557 1.1262871710803979E-01
2L_11588353_SNP T C 0.3757 68 113 0.1807 8.7346121605882732E-02
2L_11588361_SNP G T 0.1075 20 166 0.3566 1.0228357610739269E-01
2L_11588380_SNP T A 0.1146 22 170 0.5329 1.8790487986128779E-01
2L_11588421_SNP C A 0.4358 78 101 0.6127 3.0327664300501889E-01
2L_11588582_SNP G C 0.08673 17 179 0.6764 7.5943562711059043E-01
2L_11588604_SNP C A 0.1122 22 174 0.1698 8.8112073698874638E-02
2L_11588642_SNP A C 0.2473 46 140 0.2531 1.2632534104997939E-01
2L_11588678_SNP A G 0.3065 57 129 0.001818 2.8625972053265359E-04
2L_11588692_SNP A G 0.2604 50 142 0.007487 3.6063809469481078E-03
2L_11588714_SNP A G 0.3138 59 129 0.004248 8.8945440693153071E-04
2L_11588730_INS TT T 0.07487 14 173 0.4896 4.8522072582896758E-01
2L_11588775_DEL A AA 0.2432 45 140 0.002198 9.0694023965917549E-04
2L_11588817_SNP A C 0.2789 53 137 0.4227 2.2754446485894464E-01
2L_11588833_SNP A G 0.06667 12 168 0.7563 8.3834110689460273E-01
2L_11588931_SNP A C 0.2487 47 142 0.08917 4.7462574361344531E-02
2L_11589061_SNP C T 0.08247 16 178 0.04647 6.9852101798875119E-02
2L_11589157_SNP T A 0.2432 45 140 0.6703 3.2575845133202608E-01
2L_11589175_SNP A G 0.2216 41 144 0.1412 1.4809420173843735E-01
2L_11589249_SNP A T 0.2353 44 143 0.4835 1.8421227217276770E-01
2L_11589280_SNP A T 0.4645 85 98 0.6633 2.0268583264154871E-01
2L_11589297_SNP A G 0.453 82 99 0.967 4.2727113847572640E-01
2L_11589304_SNP A T 0.3098 57 127 0.4982 9.6899463119239915E-02
2L_11589307_SNP A G 0.1309 25 166 0.0554 1.5821032774378707E-01
2L_11589340_SNP A G 0.2757 51 134 0.2662 1.7769260169866230E-01
2L_11589387_SNP T C 0.08247 16 178 0.8766 7.9552732612205768E-01
2L_11589636_SNP G T 0.08718 17 178 0.3491 3.2190881681459449E-01
2L_11589728_SNP A G 0.4696 85 96 0.6428 4.1504476212389652E-01
2L_11589781_SNP T C 0.2928 53 128 0.5342 5.7944408606058317E-01
2L_11589786_SNP G A 0.4607 82 96 0.7888 5.0410465709865204E-01
2L_11589826_SNP T G 0.2169 41 148 0.4924 6.4133135430099264E-01
2L_11589837_SNP A G 0.4481 82 101 0.8176 5.5375058735479543E-01
2L_11589839_SNP A C 0.07368 14 176 0.6391 6.9633378062731821E-01
2L_11589846_INS AA A 0.09091 16 160 0.9232 7.5464147949207705E-01
2L_11589851_SNP T C 0.07653 15 181 0.2877 2.3930897418863672E-01
2L_11589875_SNP C T 0.4056 73 107 0.2986 1.1460293949061218E-01
2L_11589879_SNP T C 0.2167 39 141 0.857 9.6018465867605463E-01
2L_11589924_SNP A C 0.114 22 171 0.8913 7.9266040301204854E-01
2L_11589948_SNP A C 0.05699 11 182 0.4627 3.5335250110900318E-01
2L_11589991_SNP A G 0.1282 25 170 0.8635 7.6713700514101124E-01
2L_11590247_SNP A G 0.06283 12 179 0.2223 2.9359716216607468E-01
2L_11590322_SNP A C 0.1573 28 150 0.7604 5.6380220840278972E-01
2L_11590330_SNP A G 0.123 23 164 0.46 8.5430074992492222E-01
2L_11590331_SNP A T 0.1368 26 164 0.741 5.3165317252691069E-01
2L_11590343_SNP C T 0.4489 79 97 0.7366 4.3613812787463624E-01
2L_11590527_SNP G A 0.328 61 125 0.5389 7.0492395724431389E-01
2L_11590556_SNP A G 0.2973 55 130 0.4115 4.4548874555448248E-01
2L_11590562_SNP A T 0.1304 24 160 0.08722 9.5341384207887070E-02
2L_11590583_SNP A G 0.4059 69 101 0.4003 4.0193191094798586E-01
2L_11590695_SNP T C 0.221 40 141 0.5762 9.3316467841676143E-01
2L_11590874_SNP T C 0.4798 83 90 0.415 5.7301216014846790E-01
2L_11590906_SNP T G 0.4333 78 102 0.2457 1.9016097890144612E-01
2L_11590925_SNP A G 0.09474 18 172 0.2988 2.9074615662797476E-01
2L_11590928_SNP C T 0.05128 10 185 0.4863 6.7261860213019808E-01
2L_11590932_SNP C G 0.1243 23 162 0.4091 3.3936149224341183E-01
2L_11590994_SNP C G 0.1117 20 159 0.835 9.9469107148345315E-01
2L_11591013_SNP T G 0.3672 65 112 0.3993 2.1905233305268912E-01
2L_11591033_INS TT T 0.1965 34 139 0.855 8.0649005938434914E-01
2L_11591068_SNP T C 0.2513 47 140 0.1454 1.4575024085212707E-01
2L_11591139_SNP T A 0.06915 13 175 0.7375 8.3590506629469674E-01
2L_11591232_SNP A G 0.1376 26 163 0.934 7.4594663478387591E-01
2L_11591274_SNP G A 0.3098 57 127 0.963 7.0684273842550049E-01
2L_11591333_SNP A G 0.1058 20 169 0.2698 1.1833894627589236E-01
2L_11591355_SNP T A 0.328 61 125 0.02776 3.2408993588190362E-02
2L_11591393_SNP G A 0.3187 58 124 0.1269 1.0558690230151868E-01
2L_11591397_SNP T G 0.2553 48 140 0.9679 9.5313176666213262E-01
2L_11591403_SNP C T 0.1053 20 170 0.2651 8.2783096561523939E-02
2L_11591440_SNP A T 0.2 38 152 0.8874 8.5748306870973612E-01
2L_11591470_SNP C T 0.3444 62 118 0.4032 2.5433771390835780E-01
2L_11591491_SNP G T 0.35 63 117 0.6694 5.9987805841906239E-01
2L_11591496_SNP C A 0.3556 64 116 0.7628 7.6620695721106213E-01
2L_11591503_SNP A T 0.173 32 153 0.8335 8.7027885605829469E-01
2L_11591520_SNP T A 0.1568 29 156 0.8683 9.2424836490573714E-01
2L_11591540_SNP G A 0.05612 11 185 0.42 3.9380621759274770E-01
2L_11591554_SNP G A 0.2222 42 147 0.7385 9.8396872226560239E-01
2L_11591582_SNP A G 0.2299 43 144 0.1851 1.5131436038030188E-01
2L_11591674_SNP A G 0.4111 74 106 0.4878 5.8319689708158218E-01
2L_11591681_SNP A C 0.4144 75 106 0.558 6.7178574954967951E-01
2L_11591684_SNP T A 0.4111 74 106 0.5046 6.0534196636333837E-01
2L_11591686_DEL A AT 0.2151 40 146 0.8027 7.8105196235095509E-01
2L_11591697_SNP C A 0.3333 59 118 0.3475 4.5348125010988272E-01
2L_11591711_SNP A G 0.2258 42 144 0.8756 8.0880758036950384E-01
2L_11591721_DEL T TAT 0.4432 82 103 0.6838 5.3566943296266456E-01
2L_11591725_SNP A T 0.4475 81 100 0.5577 3.8112640425638900E-01
2L_11591729_SNP G A 0.4505 82 100 0.6538 4.5370047835408578E-01
2L_11591753_SNP T A 0.3135 58 127 0.3979 3.2886605705339944E-01
2L_11591766_SNP T G 0.173 32 153 0.3116 3.0475654119908990E-01
2L_11591769_SNP C T 0.4444 80 100 0.6262 6.6722590234458656E-01
2L_11591786_SNP T A 0.1967 36 147 0.2759 2.0510438387703411E-01
2L_11591788_SNP A T 0.2022 37 146 0.3588 4.4256624946224543E-01
2L_11591790_SNP A T 0.08377 16 175 0.8943 6.2082567747370465E-01
2L_11591793_SNP A T 0.06701 13 181 0.561 4.4596265828950310E-01
2L_11591794_SNP G T 0.08333 16 176 0.8903 6.1823417450079599E-01
2L_11591795_SNP A C 0.1935 36 150 0.4251 4.7379382015116278E-01
2L_11591830_SNP A G 0.1813 33 149 0.7035 8.5667509178663004E-01
2L_11591848_SNP T A 0.4068 72 105 0.6453 4.9234531383843538E-01
2L_11591851_SNP T A 0.07937 15 174 0.7611 8.0466975694741683E-01
2L_11591854_SNP C A 0.1913 35 148 0.5806 7.0235680251816546E-01
2L_11591857_SNP A T 0.1868 34 148 0.4126 4.8389919065264564E-01
2L_11591859_SNP T A 0.4237 75 102 0.6069 6.2083956167666265E-01
2L_11591861_SNP T C 0.4294 76 101 0.5384 5.3453216057586639E-01
2L_11591865_SNP G A 0.07292 14 178 0.4297 1.7535218152873266E-01
2L_11591867_DEL T TGT 0.07407 14 175 0.8875 9.4551744351627087E-01
2L_11591868_SNP T G 0.1988 33 133 0.5248 6.5360795569496444E-01
2L_11591881_INS T TGCATAT 0.4675 79 90 0.328 2.9419974868113630E-01
2L_11591895_SNP T A 0.3978 74 112 0.8068 9.6629244185199481E-01
2L_11591899_SNP C T 0.3138 59 129 0.635 8.4701045505835793E-01
2L_11591901_SNP A T 0.0625 12 180 0.8521 9.2624313182991835E-01
2L_11591905_SNP G A 0.1989 36 145 0.4805 9.1450557043793790E-01
2L_11592039_SNP G T 0.4475 81 100 0.5779 4.7460425512265036E-01
2L_11592185_SNP T G 0.2514 44 131 0.8731 7.2264222774902209E-01
2L_11592320_SNP A G 0.1333 26 169 0.7939 8.8918881777300685E-01
2L_11592379_SNP A G 0.1765 33 154 0.7377 5.5184071221723441E-01
2L_11592394_SNP G A 0.1895 36 154 0.6013 6.2755570497958679E-01
2L_11592418_SNP A T 0.2176 42 151 0.3536 4.3330923599191362E-01
2L_11592504_SNP T A 0.3 51 119 0.7332 9.9215323035843694E-01
2L_11592678_SNP A G 0.3261 60 124 0.3349 3.3338250786925294E-01
2L_11592686_SNP T C 0.3459 64 121 0.1712 2.0811158698579524E-01
2L_11592718_SNP T G 0.3315 61 123 0.248 1.4785185611752427E-01
2L_11592729_SNP G A 0.3167 57 123 0.2025 1.0979736582464517E-01
2L_11592732_SNP A C 0.3207 59 125 0.2669 2.1433932538418698E-01
2L_11592739_SNP G A 0.2732 53 141 0.3936 4.1468853705652708E-01
2L_11592747_SNP G T 0.3424 63 121 0.3851 2.9466279769734349E-01
2L_11592757_SNP C G 0.3245 61 127 0.3032 2.2095437424674280E-01
2L_11592782_SNP A G 0.05155 10 184 0.5324 6.1262715735548179E-01
2L_11592789_SNP C A 0.2381 45 144 0.5539 5.3087809192062929E-01
2L_11592801_SNP T A 0.05102 10 186 0.522 5.9798992478505708E-01
2L_11592954_SNP G T 0.1832 35 156 0.2048 2.0110522840822298E-01
2L_11592990_SNP T C 0.1795 35 160 0.6609 6.6649480927443683E-01
2L_11593022_SNP G A 0.3278 59 121 0.8379 6.3835274537871389E-01
2L_11593362_SNP A G 0.0829 16 177 0.8266 8.3456899811577667E-01
2L_11593367_SNP G A 0.07812 15 177 0.842 7.8964371486845075E-01
2L_11593384_INS AA A 0.0791 14 163 0.3956 6.7453196696686302E-01
2L_11593387_SNP C G 0.09043 17 171 0.3711 2.8836612251236460E-01
2L_11593398_SNP G A 0.05208 10 182 0.8341 9.1831293609559872E-01
2L_11593410_SNP C T 0.07732 15 179 0.8304 7.9981543559204060E-01
2L_11593416_SNP A G 0.1576 29 155 0.8787 8.6510643886132632E-01
2L_11593427_SNP G T 0.2155 39 142 0.6127 5.5933767744044294E-01
2L_11593448_SNP A C 0.09278 18 176 0.4364 3.4553857830116086E-01
2L_11593454_SNP C G 0.1429 28 168 0.7168 6.4536020052539689E-01
2L_11593459_SNP G A 0.3243 60 125 0.3181 2.8447920199629928E-01
2L_11593464_INS G GG 0.3296 59 120 0.3314 2.7243943973035190E-01
2L_11593655_SNP A C 0.1421 27 163 0.3433 2.2160294537913261E-01
2L_11593656_SNP T G 0.1058 20 169 0.2083 3.1676257814343434E-01
2L_11593672_SNP T C 0.05699 11 182 0.5715 6.6929311765734112E-01
2L_11593745_SNP C G 0.2584 46 132 0.7035 6.5694519538097218E-01
2L_11593772_SNP C G 0.4293 79 105 0.3028 2.3615252383090690E-01
2L_11593882_SNP T C 0.117 22 166 0.9181 9.5344685847088140E-01
2L_11593935_SNP A T 0.09278 18 176 0.7048 5.4916877983219015E-01
2L_11594049_SNP A C 0.0582 11 178 0.4023 3.0799117440276980E-01
2L_11594159_SNP G T 0.06633 13 183 0.2085 1.3797037979083293E-01
2L_11594183_SNP C T 0.07895 15 175 0.2341 6.2213759250849687E-01
2L_11594307_SNP A G 0.2896 53 130 0.292 5.4075800314686950E-01
2L_11594414_SNP A T 0.139 26 161 0.8659 6.7860795498212712E-01
2L_11594416_SNP T A 0.1413 26 158 0.8212 6.7868961503215974E-01
2L_11594425_SNP T G 0.3446 61 116 0.4073 7.1733341915368976E-01
2L_11594433_SNP C T 0.3444 62 118 0.363 4.8075688556609419E-01
2L_11594445_SNP T A 0.3626 66 116 0.3023 4.1818435145282895E-01
2L_11594576_INS AATG A 0.2791 48 124 0.9713 7.5577002400042359E-01
2L_11594579_SNP T A 0.3128 56 123 0.6728 8.3278162326894023E-01
2L_11594582_INS TGTTGTT T 0.2727 45 120 0.7042 7.1875562640633728E-01
2L_11594632_SNP T C 0.2842 54 136 0.5366 7.7595392594449331E-01
2L_11594649_SNP T A 0.3132 57 125 0.4682 5.4046622694484459E-01
2L_11594724_SNP T C 0.2818 51 130 0.385 3.6722665908588870E-01
2L_11594727_SNP C A 0.2682 48 131 0.492 4.7497541549578848E-01
2L_11594736_DEL A AA 0.256 43 125 0.2072 7.6820393508578083E-02
2L_11594840_SNP G A 0.1356 24 153 0.9378 8.4516964005730333E-01
2L_11594895_SNP A G 0.3506 61 113 0.7191 7.9297319697553836E-01
2L_11594926_SNP C G 0.4663 83 95 0.9327 7.4980161987912397E-01
2L_11595004_SNP T C 0.16 28 147 0.6823 4.6593921962651330E-01
2L_11595085_SNP G A 0.1854 33 145 0.3268 1.1406443287217916E-01
2L_11595226_SNP G C 0.1082 21 173 0.8865 9.1589196631004743E-01
2L_11595229_SNP A G 0.1082 21 173 0.1192 5.4062135997346564E-02
2L_11595312_SNP C T 0.2565 49 142 0.2391 1.7390025281061683E-01
2L_11595317_SNP C A 0.06915 13 175 0.1101 1.6234413403930037E-01
2L_11595320_SNP T C 0.3243 60 125 0.2865 2.2957866108596547E-01
2L_11595334_SNP T C 0.06091 12 185 0.8757 5.2964517136143852E-01
2L_11595354_SNP T C 0.07179 14 181 0.1834 2.2566900967499204E-01
2L_11595510_SNP A G 0.3966 71 108 0.1744 1.0762637828011667E-01
2L_11595686_SNP T A 0.4144 75 106 0.8276 9.0238498339201301E-01
2L_11595745_SNP A T 0.1774 33 153 0.07555 3.1815305540502638E-02
2L_11595762_SNP A T 0.05025 10 189 0.4733 4.3140596601816150E-01
2L_11595817_SNP A C 0.4754 87 96 0.4681 1.8674820838543404E-01
2L_11595858_SNP G T 0.1111 21 168 0.4539 2.3396184823299104E-01
2L_11595863_SNP T A 0.456 83 99 0.834 5.8645957267592475E-01
2L_11595877_SNP A C 0.3784 70 115 0.6945 7.6082755283118209E-01
2L_11595896_SNP G A 0.05789 11 179 0.7699 4.6065462358122722E-01
2L_11595917_SNP A G 0.1467 27 157 0.6601 4.4597544125478072E-01
2L_11595939_SNP G C 0.3967 73 111 0.8741 7.9361090656623889E-01
2L_11595957_DEL A AA 0.2905 52 127 0.2439 9.0524687842405749E-02
2L_11595993_SNP T C 0.1236 22 156 0.6807 4.6783156791120950E-01
2L_11596010_SNP A G 0.4479 73 90 0.9809 9.2920123214725492E-01
2L_11596029_SNP C A 0.2198 40 142 0.6772 5.7333256440007818E-01
2L_11596034_SNP G A 0.1361 26 165 0.9307 9.4013871117578485E-01
2L_11596053_SNP A G 0.4556 77 92 0.9454 9.8684481638109856E-01
2L_11596108_SNP T A 0.1484 27 155 0.9072 7.8003167834622189E-01
2L_11596113_SNP A C 0.1978 36 146 0.5578 6.3601922195318805E-01
2L_11596114_SNP G C 0.1934 35 146 0.5164 5.9007457539852060E-01
2L_11596129_SNP T G 0.2944 53 127 0.7274 7.1833689014007018E-01
2L_11596143_SNP T G 0.05051 10 188 0.4598 8.6741521727008275E-01
2L_11596170_SNP A G 0.08901 17 174 0.6917 5.0924239229591561E-01
2L_11596297_SNP T C 0.1058 20 169 0.4057 3.8327086273636768E-01
2L_11596318_SNP T C 0.05612 11 185 0.6318 9.9797657246448634E-01
2L_11596348_SNP A G 0.4919 91 94 0.4294 6.6985058017675669E-01
2L_11596658_SNP G A 0.09626 18 169 0.1871 1.1529249821675680E-01
2L_11596701_SNP T G 0.06091 12 185 0.8793 5.3210900044957210E-01
2L_11596724_SNP T A 0.4973 91 92 0.6673 4.2614915343620974E-01
2L_11596725_SNP C G 0.4185 77 107 0.1537 1.3514451179598275E-01
2L_11596750_SNP C G 0.4804 86 93 0.2414 2.0048109820437776E-01
2L_11596793_SNP A G 0.4713 82 92 0.8351 5.5232972105659006E-01
2L_11596810_SNP G A 0.3065 57 129 0.3483 2.6755001865362094E-01
2L_11596815_SNP G A 0.3676 68 117 0.6918 4.1426561069721868E-01
2L_11596866_SNP C T 0.1047 20 171 0.6336 9.0438222183494421E-01
2L_11596870_SNP T A 0.1053 20 170 0.6567 8.7756407573443773E-01
2L_11596883_SNP T A 0.3011 56 130 0.3888 3.3542738735257593E-01
2L_11596890_SNP G A 0.3167 57 123 0.4461 3.9649403259482319E-01
2L_11596907_DEL T TT 0.4413 79 100 0.8944 5.7409162334571406E-01
2L_11596915_DEL T TAATTTCCTTATTTCGACTTT 0.05155 10 184 0.6634 3.1868748252211465E-01
2L_11596929_SNP T C 0.491 82 85 0.7788 6.0130395150139226E-01
2L_11596940_SNP C T 0.05789 11 179 0.4954 2.1269070145390057E-01
2L_11596941_SNP T C 0.09524 18 171 0.5979 8.4189997555347940E-01
2L_11596962_SNP T C 0.4889 88 92 0.6854 3.5022755287933383E-01
2L_11596988_SNP T C 0.09326 18 175 0.8297 8.5329135885096541E-01
2L_11597031_SNP C T 0.2703 50 135 0.9922 7.1626345877119446E-01
2L_11597052_SNP G A 0.08333 16 176 0.9874 5.9408359540898581E-01
2L_11597165_SNP T A 0.4389 79 101 0.5259 3.2508587746590178E-01
2L_11597209_SNP G A 0.3315 61 123 0.2257 1.5996192906374007E-01
2L_11597211_INS A AA 0.3315 60 121 0.3032 2.2413574805497771E-01
2L_11597225_SNP A C 0.3408 61 118 0.1895 5.6063324013689082E-02
2L_11597236_SNP A G 0.3405 63 122 0.1301 5.7541485747070270E-02
2L_11597356_SNP C G 0.3459 64 121 0.2779 1.8575482282710754E-01
2L_11597401_SNP A G 0.2644 46 128 0.4925 2.5418236293331298E-01
2L_11597476_SNP A G 0.3478 64 120 0.2507 1.7044477355274545E-01
2L_11597507_SNP T C 0.3387 63 123 0.3437 3.1195386506854483E-01
2L_11597520_SNP A T 0.3387 63 123 0.2168 1.4593954161829736E-01
2L_11597536_SNP T G 0.1685 31 153 0.9012 8.6686817600342225E-01
2L_11597539_SNP T A 0.4916 88 91 0.7521 5.4086170359354735E-01
2L_11597543_SNP C G 0.2688 50 136 0.9377 6.3605752759143896E-01
2L_11597544_SNP A C 0.2717 50 134 0.7327 4.3304841534207728E-01
2L_11597549_SNP C T 0.4426 81 102 0.2711 2.2193231162495486E-01
2L_11597552_SNP G C 0.4372 80 103 0.2515 1.9423198416924425E-01
2L_11597560_SNP T G 0.05102 10 186 0.3142 4.5726756791261491E-01
2L_11597563_SNP A G 0.4199 76 105 0.1884 1.4557535058562188E-01
2L_11597564_SNP G A 0.2826 52 132 0.7396 4.5766123541824499E-01
2L_11597621_SNP A G 0.2787 51 132 0.8906 5.8668278666530116E-01
2L_11597660_SNP C G 0.3245 61 127 0.3031 2.1533064615371034E-01
2L_11597736_SNP C G 0.3422 64 123 0.3673 2.7138204847881797E-01
2L_11597739_SNP C G 0.3422 64 123 0.3673 2.7138204847881797E-01
2L_11597742_INS A CTTCCCAGTC 0.4725 86 96 0.4404 4.0689745394642729E-01
2L_11597810_SNP G A 0.35 63 117 0.6544 4.5839793471556001E-01
2L_11597890_SNP A G 0.4162 77 108 0.8798 8.7152650638435891E-01
2L_11598081_SNP T C 0.442 80 101 0.7254 7.8210276395430645E-01
2L_11598124_SNP A G 0.1579 27 144 0.5275 6.9911244376534010E-01
2L_11598241_SNP A G 0.2431 44 137 0.59 3.9175871575790511E-01
2L_11598255_SNP G T 0.1632 31 159 0.3814 1.9117006172902640E-01
2L_11598271_SNP T G 0.2659 46 127 0.8139 7.1696274859159981E-01
2L_11598274_SNP A G 0.4821 81 87 0.7619 5.7591102819233853E-01
2L_11598364_SNP C A 0.09694 19 177 0.2039 6.2449338341880399E-02
2L_11598482_SNP A C 0.05759 11 180 0.746 7.6518998019196760E-01
2L_11598646_SNP T C 0.1236 22 156 0.7472 9.6505639615982552E-01
2L_11598767_DEL GTACA G 0.2182 36 129 0.7641 6.6813875141360413E-01
2L_11598853_SNP T A 0.2787 51 132 0.9904 8.6462565471430541E-01
2L_11598873_SNP C A 0.06383 12 176 0.6506 8.6648026393899069E-01
2L_11598904_SNP A C 0.1832 35 156 0.891 8.9965638027678352E-01
2L_11598919_SNP A G 0.1728 33 158 0.2107 2.6906856170691640E-01
2L_11598924_SNP T C 0.2601 45 128 0.9207 9.0134582669511309E-01
2L_11598943_SNP C A 0.3571 60 108 0.9592 9.7610248727431448E-01
2L_11598980_SNP T A 0.3743 64 107 0.9816 9.2091885404034068E-01
2L_11598992_SNP T C 0.1141 21 163 0.5663 4.9139552829205357E-01
2L_11598996_DEL A AAACCCAAA 0.08197 15 168 0.8474 5.5633635451651908E-01
2L_11599011_SNP G T 0.06452 12 174 0.6527 7.3586804985905407E-01
2L_11599024_SNP A G 0.06417 12 175 0.6503 6.9997886576443435E-01
2L_11599045_SNP G A 0.1347 26 167 0.6181 5.4394094197933418E-01
2L_11599051_SNP T A 0.212 39 145 0.5711 4.9589100034545341E-01
2L_11599096_SNP A T 0.09375 18 174 0.1061 1.2893264147359529E-01
2L_11599104_SNP T G 0.08901 17 174 0.2651 1.6343458007215117E-01
2L_11599119_SNP G C 0.3631 65 114 0.8641 9.8636715905895322E-01
2L_11599122_SNP G A 0.06417 12 175 0.7332 8.5463062559024805E-01
2L_11599129_SNP A T 0.1913 35 148 0.714 9.7957169371687391E-01
2L_11599156_SNP T A 0.0884 16 165 0.8967 9.3006561906466056E-01
2L_11599169_SNP G A 0.3239 57 119 0.9908 8.5104301058215870E-01
2L_11599174_SNP G A 0.0582 11 178 0.1046 1.6759443979896604E-01
2L_11599186_SNP T C 0.06218 12 181 0.1331 8.6492811244179735E-02
2L_11599209_SNP C T 0.09677 18 168 0.959 8.1313528387976119E-01
2L_11599226_SNP A T 0.1486 26 149 0.8532 9.1218397064124157E-01
2L_11599237_SNP T C 0.05348 10 177 0.8436 8.6234367701464876E-01
2L_11599243_SNP T A 0.08108 15 170 0.7272 9.0383680615758921E-01
2L_11599246_SNP A G 0.08108 15 170 0.8293 7.1402880150652648E-01
2L_11599247_SNP G C 0.08556 16 171 0.8465 9.3625910386260880E-01
2L_11599260_SNP A T 0.3167 57 123 0.9515 9.2104683266788812E-01
2L_11599261_SNP A G 0.1295 25 168 0.8952 7.1060969540688057E-01
2L_11599264_SNP G A 0.1593 29 153 0.8989 7.6860230554930098E-01
2L_11599277_SNP G A 0.1164 22 167 0.9618 6.2819928754294918E-01
2L_11599287_SNP T A 0.3125 55 121 0.9092 9.7785321453608509E-01
2L_11599383_SNP G A 0.1243 23 162 0.2128 2.1557235266529007E-01
2L_11599600_SNP G A 0.05102 10 186 0.4166 1.3032059836339138E-01
2L_11599601_SNP C T 0.1878 34 147 0.739 1.5819241992557054E-01
2L_11599605_SNP C G 0.05556 11 187 0.382 1.2674760298078513E-01
2L_11599629_SNP T G 0.1146 22 170 0.3522 2.7117532179209902E-01
2L_11599633_SNP A G 0.08989 16 162 0.6139 8.1643881581549482E-01
2L_11599658_SNP A G 0.05102 10 186 0.2433 8.8701229999252451E-02
2L_11599783_SNP T G 0.2461 47 144 0.1574 1.5015022740794826E-01
2L_11599793_SNP A C 0.2461 47 144 0.08206 6.9547888271723923E-02
2L_11599796_SNP T A 0.07772 15 178 0.6265 4.8949375303757348E-01
2L_11599797_SNP A T 0.2396 46 146 0.08891 9.7153144189514373E-02
2L_11599904_DEL T TATGTATC 0.2849 51 128 0.4184 2.5232168610219186E-01
2L_11600011_SNP C T 0.3568 66 119 0.3216 2.9855708733002406E-01
2L_11600015_SNP A G 0.05319 10 178 0.8682 8.4655415539416246E-01
2L_11600022_SNP T C 0.05789 11 179 0.8875 9.3169811621045406E-01
2L_11600062_SNP A C 0.05851 11 177 0.903 9.4600395789039171E-01
2L_11600098_SNP T C 0.4045 72 106 0.481 5.7275898077251242E-01
2L_11600129_SNP A T 0.2835 55 139 0.325 4.2785972953856699E-01
2L_11600131_SNP T C 0.4056 73 107 0.8279 8.9110668259361481E-01
2L_11600158_SNP T G 0.2835 55 139 0.2498 3.3120305098332992E-01
2L_11600170_SNP C G 0.1538 30 165 0.9209 9.4938602682223028E-01
2L_11600182_SNP C T 0.1701 33 161 0.8707 9.9620445400528723E-01
2L_11600185_SNP T C 0.06566 13 185 0.7764 8.0642622961236177E-01
2L_11600211_SNP A C 0.3944 71 109 0.2821 3.8222951648398962E-01
2L_11600300_SNP A T 0.1027 19 166 0.9249 6.7817490835362282E-01
2L_11600351_SNP G A 0.0582 11 178 0.6546 7.5853207984305138E-01
2L_11600572_SNP A C 0.09239 17 167 0.716 5.1698938478246836E-01
2L_11600601_SNP G A 0.1615 31 161 0.268 3.6920474215454568E-01
2L_11600792_SNP C T 0.05851 11 177 0.143 1.3019341380577487E-01
2L_11600853_SNP A T 0.2366 44 142 0.2323 2.4918243425662734E-01
2L_11600859_DEL G GGTT 0.05612 11 185 0.3521 2.6220573872793407E-01
2L_11600866_INS GCTGCAGG G 0.0904 16 161 0.004957 1.4326809604734415E-02
2L_11600884_SNP T G 0.2022 36 142 0.5542 3.5162612605384302E-01
2L_11600907_SNP T A 0.05612 11 185 0.3981 3.4185561596917036E-01
2L_11600911_SNP C A 0.1705 30 146 0.4252 4.2005776101100967E-01
2L_11600923_SNP A C 0.06091 12 185 0.3832 3.3597787472175666E-01
2L_11600989_SNP A T 0.0582 11 178 0.3636 3.8783095806498180E-01
2L_11601057_SNP T C 0.1082 21 173 0.02408 2.1970551143623288E-02
2L_11601064_SNP A C 0.1878 34 147 0.404 2.8275879012643945E-01
2L_11601071_SNP A T 0.2167 39 141 0.5545 3.8661465125620387E-01
2L_11601138_SNP G A 0.1809 34 154 0.5337 5.3269668546704729E-01
2L_11601216_INS TTGGTGGTATGGGGGT T 0.1508 27 152 0.2721 1.8299012518374358E-01
2L_11601223_SNP C G 0.264 47 131 0.2116 2.5856587726280900E-01
2L_11601244_SNP A C 0.07254 14 179 0.1474 1.3438282355547471E-01
2L_11601263_SNP G T 0.2337 43 141 0.7901 7.3467387475090062E-01
2L_11601293_SNP T C 0.07527 14 172 0.5313 4.8136791702342374E-01
2L_11601446_SNP G A 0.4278 77 103 0.977 9.8848025805277673E-01
2L_11601591_SNP A G 0.1613 30 156 0.3891 3.3691213646413143E-01
2L_11601617_SNP G A 0.1176 22 165 0.02066 3.0338689191093327E-02
2L_11601650_SNP T A 0.07979 15 173 0.06571 8.0488399726179619E-02
2L_11601662_SNP A C 0.1285 23 156 0.02314 2.7064775974416887E-02
2L_11601696_SNP C T 0.1031 20 174 0.02491 2.3790262908137717E-02
2L_11601707_SNP T A 0.1297 24 161 0.03673 4.7991481713404567E-02
2L_11601711_SNP C A 0.1257 23 160 0.02908 3.8034987163828388E-02
2L_11601737_SNP T A 0.1283 24 163 0.1735 2.0168341375773691E-01
2L_11601751_SNP A G 0.1183 22 164 0.224 2.5324440224045763E-01
2L_11601754_SNP G C 0.08854 17 175 0.0315 2.6627242917523258E-02
2L_11601785_SNP A T 0.1129 21 165 0.1313 1.5366281022732065E-01
2L_11601802_SNP T C 0.1135 21 164 0.1522 1.5492141698974060E-01
2L_11601803_SNP C T 0.08947 17 173 0.01035 7.7709804420325740E-03
2L_11601806_SNP T C 0.1183 22 164 0.115 1.2340101511423207E-01
2L_11601818_SNP C T 0.1215 22 159 0.01235 1.5198193064158642E-02
2L_11601825_SNP T C 0.1215 22 159 0.01142 1.3486473904030818E-02
2L_11601830_SNP A G 0.116 21 160 0.008985 1.1042772333101154E-02
2L_11601846_SNP G C 0.1341 24 155 0.01487 1.8747307225500814E-02
2L_11601928_SNP T C 0.09326 18 175 0.02364 2.7366162315306683E-02
2L_11601962_DEL T TAA 0.1066 21 176 0.04007 4.3521066204416904E-02
2L_11602034_SNP A C 0.05584 11 186 0.8843 9.8654699904218968E-01
2L_11602181_SNP T C 0.114 22 171 0.4139 3.7405248701269211E-01
2L_11602182_SNP C G 0.1082 21 173 0.2775 2.3099166912532421E-01
2L_11602200_SNP A G 0.1128 22 173 0.272 2.3096032017787949E-01
2L_11602221_INS GCTGCATAATATCTGTTTATCAACGGTAGG G 0.4556 82 98 0.9531 9.8239821038166419E-01
2L_11602225_SNP G A 0.491 82 85 0.9188 9.2382560743078423E-01
2L_11602226_SNP T A 0.4407 78 99 0.9891 9.7331028696844979E-01
2L_11602419_SNP T A 0.2961 53 126 0.5664 7.0071666375310560E-01
2L_11602431_SNP T A 0.2842 52 131 0.4106 4.2564421758576110E-01
2L_11602436_SNP C T 0.3791 69 113 0.9452 8.8660817802643666E-01
2L_11602596_SNP G A 0.2865 53 132 0.7788 8.7452216661903304E-01
2L_11602861_SNP A T 0.06806 13 178 0.8013 5.7151205980522224E-01
2L_11602889_SNP C A 0.1366 25 158 0.8065 8.7658769534318748E-01
2L_11602950_SNP A C 0.06486 12 173 0.7901 5.9613653343755257E-01
2L_11603096_SNP T C 0.1047 20 171 2.984e-05 4.1115462222719479E-05
2L_11603119_SNP C G 0.3967 73 111 0.08457 1.1068754005758830E-01
2L_11603307_SNP G A 0.2778 50 130 0.2079 8.6011263217776857E-02
2L_11603407_SNP A G 0.05882 11 176 0.9659 6.8795152550920213E-01
2L_11603490_SNP T C 0.2692 49 133 0.232 9.6150628748501665E-02
2L_11603498_SNP G C 0.1189 22 163 0.344 3.0458346808310988E-01
2L_11603662_SNP T C 0.05051 10 188 0.304 2.2684772618042726E-01
2L_11603811_SNP C G 0.125 23 161 0.9085 6.6329092844450399E-01
2L_11603895_SNP G T 0.06077 11 170 0.6245 7.9561840917838744E-01
2L_11604060_SNP C A 0.2333 42 138 0.5158 3.6363216538156307E-01
2L_11604134_SNP G A 0.06283 12 179 0.2071 2.6772977460885117E-01
2L_11604169_SNP G A 0.06771 13 179 0.2435 3.4060939793901046E-01
2L_11604355_SNP G A 0.191 34 144 0.5774 2.9094295292406580E-01
2L_11604425_SNP G A 0.2431 44 137 0.5821 2.7374976076745727E-01
2L_11604588_INS TG T 0.3758 62 103 0.8436 8.2433225085339656E-01
2L_11604803_SNP G T 0.3068 54 122 0.7074 6.7364977680839677E-01
2L_11604828_DEL T TTTTCAA 0.06154 12 183 0.416 3.3021429335105967E-01
2L_11604853_SNP T G 0.06091 12 185 0.05286 1.7004580997355922E-02
2L_11604898_SNP G A 0.1702 32 156 0.467 3.2124728113688861E-01
2L_11604928_SNP T A 0.1809 34 154 0.5993 7.6566925865053359E-01
2L_11605073_SNP C A 0.1361 26 165 0.3463 2.4967101614291498E-01
2L_11605077_SNP C T 0.06952 13 174 0.9542 6.3953727455847498E-01
2L_11605417_SNP C T 0.07407 14 175 0.8007 7.2668202746025645E-01
2L_11605605_INS AA G 0.1141 21 163 0.861 3.5316712183392829E-01
2L_11605630_SNP T A 0.1278 23 157 0.5961 2.4778562833860696E-01
2L_11605633_SNP A T 0.2905 52 127 0.3408 9.4261763197513904E-01
2L_11605635_SNP C T 0.1117 20 159 0.6137 2.4471972876328907E-01
2L_11605639_SNP T A 0.2928 53 128 0.3471 9.7240509121618013E-01
2L_11605696_SNP A T 0.2442 42 130 0.1135 2.4672773179914387E-01
2L_11605704_SNP A C 0.2544 43 126 0.1571 3.5436217607242804E-01
2L_11605719_DEL A ACACTTTTATAGAAATTATCA 0.2169 36 130 0.1087 2.3323380775404090E-01
2L_11605752_SNP C T 0.2486 43 130 0.135 4.3495383468495086E-01
2L_11605762_SNP A G 0.2759 48 126 0.1992 5.3287299833912471E-01
2L_11605860_SNP G A 0.1217 23 166 0.03122 1.1398864001142728E-01
2L_11605909_SNP G C 0.1546 30 164 0.7485 6.4273480441067976E-01
2L_11605929_INS TT T 0.5 90 90 0.6011 7.7102923847830440E-01
2L_11606235_SNP G C 0.4432 82 103 0.2231 3.4704008587957025E-01
2L_11606303_DEL TT T 0.3136 53 116 0.9295 8.5968000531802446E-01
2L_11606710_SNP T A 0.06842 13 177 0.8856 7.8653075651811366E-01
2L_11606716_SNP C T 0.4686 82 93 0.7648 8.3558645932263720E-01
2L_11606765_SNP A G 0.05291 10 179 0.8381 5.3571624564051690E-01
2L_11606790_SNP T C 0.07179 14 181 0.9409 8.7739024610727845E-01
2L_11606834_SNP T C 0.05128 10 185 0.7538 8.1134246395990461E-01
2L_11607043_INS A AA 0.5 82 82 0.5923 6.0736826936531707E-01
2L_11607088_SNP C A 0.0829 16 177 0.7376 5.7293868691460093E-01
2L_11607105_SNP G A 0.09231 18 177 0.5862 4.2777157148578404E-01
2L_11607187_SNP A G 0.1 19 171 0.412 3.2801990017856153E-01
2L_11607317_SNP A G 0.1011 19 169 0.1043 1.5267817763143754E-01
2L_11607318_SNP G C 0.1198 23 169 0.03993 5.5043749831003547E-02
2L_11607320_SNP G A 0.1722 31 149 0.1377 3.3236912606590929E-01
2L_11607536_SNP T C 0.05851 11 177 0.5103 3.5486170682233553E-01
2L_11607538_SNP A C 0.2703 50 135 0.2499 2.7551044420169912E-01
2L_11607564_SNP T A 0.1244 24 169 0.009561 7.6937369317736821E-03
2L_11607569_SNP T G 0.2692 49 133 0.3091 3.5418036324295066E-01
2L_11607607_SNP A T 0.117 22 166 0.009536 7.2933879021155864E-03
2L_11607614_SNP G T 0.1141 21 163 0.005631 4.5769721476367140E-03
2L_11607629_SNP C A 0.1129 21 165 0.007352 5.5489382587523978E-03
2L_11607651_SNP T A 0.1638 29 148 0.1255 1.2143563450786410E-01
2L_11607653_SNP A C 0.06215 11 166 0.4302 3.3542667280901473E-01
2L_11607662_SNP T A 0.1337 23 149 0.2486 2.6665190399480310E-01
2L_11607663_SNP G T 0.1272 22 151 0.2324 2.5653877613812348E-01
2L_11607667_SNP G C 0.1387 24 149 0.2346 2.3899473420335848E-01
2L_11607669_SNP A G 0.08065 15 171 0.00603 5.3606455218846534E-03
2L_11607670_SNP G C 0.1437 25 149 0.1347 1.0457596224709953E-01
2L_11607675_SNP C T 0.08021 15 172 0.006181 1.1794966026833012E-02
2L_11607676_SNP G A 0.2614 46 130 0.6642 6.5071868868315041E-01
2L_11607693_SNP C T 0.1031 20 174 0.01276 1.0877924543829571E-02
2L_11607694_SNP C T 0.1031 20 174 0.009404 9.0098263789360131E-03
2L_11607701_SNP T A 0.09948 19 172 0.00712 5.9205451169198888E-03
2L_11607713_SNP G A 0.1134 22 172 0.00691 4.8921619957179169E-03
2L_11607719_SNP A C 0.07568 14 171 0.4878 5.0745670085630989E-01
2L_11607726_SNP T G 0.08021 15 172 0.3862 4.2464022484629660E-01
2L_11607738_SNP G A 0.1135 21 164 0.3232 2.3743156448930469E-01
2L_11607742_SNP C A 0.117 22 166 0.3674 2.8260823388259471E-01
2L_11607744_SNP T A 0.06989 13 173 0.3688 4.1355345401696197E-01
2L_11607746_DEL AGTCAAAA A 0.0989 18 164 0.3666 2.7108671561104414E-01
2L_11607759_SNP C A 0.08466 16 173 0.3431 3.7120644676437409E-01
2L_11607792_SNP A G 0.3077 56 126 0.5933 5.2719988303004528E-01
2L_11607801_SNP A G 0.2637 48 134 0.368 1.9501062291122040E-01
2L_11607807_SNP A G 0.2989 55 129 0.4448 4.0845457389645601E-01
2L_11607816_SNP G T 0.3005 55 128 0.4518 4.1318020632559460E-01
2L_11607817_INS AATATTTTATTATCTCAAGATGTATAAAATATGAATACAACTTGA A 0.05233 9 163 0.6941 7.9330033127960353E-01
2L_11607832_SNP C T 0.2957 55 131 0.5413 5.0823510497236890E-01
2L_11607840_SNP C T 0.129 24 162 0.08848 1.2216944151264975E-01
2L_11607845_SNP T G 0.1212 24 174 0.01103 9.0373622189857464E-03
2L_11608079_INS TTTTCGGGGTCT T 0.1029 18 157 0.4374 8.9784533568423897E-01
2L_11608122_SNP G C 0.1638 29 148 0.7644 7.0851040223065254E-01
2L_11608313_SNP T C 0.2775 48 125 0.032 7.9617329408726116E-03
2L_11608486_SNP A C 0.09694 19 177 0.01708 9.4749302597301587E-03
2L_11608590_SNP G C 0.2079 37 141 0.6912 3.8021739866854920E-01
2L_11608755_SNP C T 0.4536 83 100 0.7138 7.2066151450866955E-01
2L_11608765_SNP C G 0.3812 69 112 0.7362 7.4003818716185388E-01
2L_11608787_SNP G T 0.1676 31 154 0.3461 2.5637325579033277E-01
2L_11608834_SNP A G 0.4862 88 93 0.7808 7.1926841219346582E-01
2L_11608842_SNP A G 0.129 24 162 0.5098 3.2056116511438559E-01
2L_11608855_SNP A T 0.129 24 162 0.6787 5.3311737092209555E-01
2L_11608955_SNP G T 0.1392 27 167 0.03673 5.3908956843694844E-02
2L_11608992_SNP A T 0.2191 39 139 0.06293 5.6171759464023460E-02
2L_11609030_SNP A T 0.1443 28 166 0.03012 4.5454006221269598E-02
2L_11609045_SNP A G 0.3722 67 113 0.1787 1.7384092856358069E-01
2L_11609072_SNP A C 0.4807 87 94 0.8705 8.4185688229323596E-01
2L_11609074_SNP G A 0.483 85 91 0.9913 9.9723672495991222E-01
2L_11609081_SNP G A 0.134 26 168 0.1123 1.7384026496290961E-01
2L_11609148_SNP T C 0.1202 22 161 0.5538 2.5070947907443941E-01
2L_11609181_SNP T C 0.1739 32 152 0.1752 2.1938551835880638E-01
2L_11609230_SNP T C 0.1271 23 158 0.04156 4.0483876492385905E-02
2L_11609244_SNP A C 0.3352 61 121 0.08028 4.5775587379212349E-02
2L_11609326_SNP A C 0.3946 73 112 0.9262 9.3164590914761958E-01
2L_11609391_SNP C T 0.3444 62 118 0.07795 5.2492428277779349E-02
2L_11609394_SNP A G 0.3389 61 119 0.07991 4.6655960473015130E-02
2L_11609401_SNP C T 0.1762 34 159 0.02975 1.8950304773308148E-02
2L_11609441_SNP T G 0.1105 20 161 0.9002 9.5118768768765483E-01
2L_11609564_SNP G A 0.4716 83 93 0.05731 4.4589102583327177E-02
2L_11609582_SNP T A 0.4365 79 102 0.198 8.5316853767195000E-02
2L_11609612_SNP A G 0.4066 74 108 0.23 1.0251312879642394E-01
2L_11609618_SNP A G 0.4489 79 97 0.09291 3.4227539298601194E-02
2L_11609626_SNP T C 0.4222 76 104 0.1485 5.3378639775893771E-02
2L_11609627_SNP G A 0.4199 76 105 0.2234 8.7313742221276636E-02
2L_11609659_SNP T A 0.1875 33 143 0.3495 2.5869601504852091E-01
2L_11609676_SNP A T 0.2022 36 142 0.2073 1.1792106622320175E-01
2L_11609684_SNP A G 0.2011 36 143 0.1302 8.5468572135642851E-02
2L_11609712_SNP C T 0.2611 47 133 0.0918 6.2024783734143864E-02
2L_11609714_SNP T C 0.2229 39 136 0.1572 1.1722989820813723E-01
2L_11609728_SNP C A 0.2793 50 129 0.1682 1.7612280103790778E-01
2L_11609736_SNP A G 0.2363 43 139 0.1777 1.4721502430910927E-01
2L_11609740_SNP G C 0.2159 38 138 0.1745 1.1178356719661431E-01
2L_11609745_SNP C T 0.2333 42 138 0.2987 2.8180253707835201E-01
2L_11609748_SNP C T 0.2123 38 141 0.1532 8.2015717275982600E-02
2L_11609752_SNP T C 0.4096 77 111 0.2511 1.3260689957361593E-01
2L_11609769_SNP G T 0.4917 89 92 0.1988 1.1516178806376920E-01
2L_11609770_SNP G A 0.2186 40 143 0.1575 1.0639133446573867E-01
2L_11609778_SNP T C 0.2097 39 147 0.02805 1.5332655750124493E-02
2L_11609784_SNP C T 0.4372 80 103 0.6379 6.0163357673718754E-01
2L_11609788_SNP A T 0.4699 86 97 0.7321 5.3203412554207929E-01
2L_11609795_SNP G A 0.1451 28 165 0.002777 2.4552686407378530E-03
2L_11609837_SNP A C 0.2031 39 153 0.0006619 6.1466456798894050E-04
2L_11609879_SNP G A 0.201 39 155 0.000686 7.5906615472006334E-04
2L_11609928_SNP A C 0.4451 81 101 0.2021 1.4569310726383833E-01
2L_11610042_INS G GG 0.06218 12 181 0.3626 1.7259473557086047E-01
2L_11610049_SNP C T 0.1158 22 168 0.4413 3.8930753375894656E-01
2L_11610060_SNP T A 0.09239 17 167 0.6472 6.1580412665602935E-01
2L_11610065_SNP T C 0.25 48 144 0.009035 1.7320999532200555E-02
2L_11610257_SNP T G 0.1649 31 157 0.8742 7.2064261860014667E-01
2L_11610263_SNP C T 0.1632 31 159 0.2715 1.8780609191772868E-01
2L_11610298_SNP T G 0.09948 19 172 0.2449 2.2979881485210973E-01
2L_11610300_SNP G C 0.1348 24 154 0.8597 9.0692767513482175E-01
2L_11610343_SNP T C 0.4596 74 87 0.2274 1.7901462578221006E-01
2L_11610468_SNP G A 0.1309 25 166 0.9711 9.7383642087504507E-01
2L_11610479_SNP G T 0.07692 15 180 0.134 1.5766696192341134E-01
2L_11610521_SNP T G 0.08421 16 174 0.2737 2.0932474910934162E-01
2L_11610533_SNP A G 0.1134 22 172 0.3253 3.0864832209805648E-01
2L_11610581_SNP C A 0.114 22 171 0.2834 2.8511851249649534E-01
2L_11610647_SNP T A 0.2873 52 129 0.9761 8.4488657934014100E-01
2L_11610659_SNP G A 0.1088 21 172 0.261 2.0581224890003569E-01
2L_11610707_SNP A G 0.1122 22 174 0.208 1.7146586036578826E-01
2L_11610738_SNP A G 0.4293 79 105 0.4494 3.7827065795965753E-01
2L_11610796_SNP A G 0.3883 73 115 0.153 7.3546747244427835E-02
2L_11610826_SNP T C 0.1077 21 174 0.2212 1.9975584667600499E-01
2L_11610859_SNP A G 0.08205 16 179 0.2511 3.9714345769150627E-01
2L_11610868_SNP G A 0.4362 82 106 0.2899 1.4173198458506509E-01
2L_11610895_SNP A G 0.3797 71 116 0.2815 1.4217064221279130E-01
2L_11610901_SNP G T 0.3696 68 116 0.2578 1.1725123488853895E-01
2L_11610924_DEL A AG 0.2812 45 115 0.1476 1.2413464459163426E-01
2L_11610961_SNP G C 0.2812 54 138 0.1264 1.1953510693853353E-01
2L_11610980_SNP A G 0.2746 53 140 0.107 1.0733042162588236E-01
2L_11611012_SNP T C 0.2842 52 131 0.02649 5.9458983770350304E-02
2L_11611112_SNP A G 0.4222 76 104 0.09647 8.1861580483198207E-02
2L_11611138_SNP T C 0.2211 42 148 0.7835 5.9974652448583232E-01
2L_11611187_SNP T A 0.06283 12 179 0.3421 3.4119263472809769E-01
2L_11611234_SNP C T 0.356 68 123 0.18 1.3168581800276713E-01
2L_11611262_SNP G A 0.3862 73 116 0.1731 2.1974752612455895E-01
2L_11611268_SNP T A 0.06736 13 180 0.0393 1.6759655500284593E-02
2L_11611281_SNP C G 0.1458 28 164 0.903 6.2515165871393019E-01
2L_11611290_SNP A G 0.2169 41 148 0.2384 1.8444793149107119E-01
2L_11611292_SNP A G 0.2895 55 135 0.03803 3.6920342472279627E-02
2L_11611394_SNP C G 0.4021 76 113 0.004244 1.6479366096096805E-03
2L_11611400_SNP A G 0.4 76 114 0.003021 1.3165261375294600E-03
2L_11611409_SNP G A 0.4084 78 113 0.004816 1.9198073170255828E-03
2L_11611469_SNP T C 0.06122 12 184 0.139 2.8150917297116507E-01
2L_11611505_SNP C T 0.4973 93 94 0.5128 3.1687677128609060E-01
2L_11611544_SNP G A 0.478 87 95 0.3465 2.2883632626386974E-01
2L_11611680_SNP A G 0.05076 10 187 0.8011 6.5940679237147426E-01
2L_11611686_SNP A G 0.05076 10 187 0.8011 6.5940679237147426E-01
2L_11611891_SNP G A 0.07368 14 176 0.9682 9.7562540301193112E-01
2L_11611964_SNP A C 0.2088 38 144 0.2846 1.1606754162758615E-01
2L_11612014_SNP T C 0.06633 13 183 0.7458 9.4434163861610410E-01
2L_11612139_SNP A G 0.05612 11 185 0.002154 3.3018612998304874E-03
2L_11612145_SNP C A 0.3854 74 118 0.1429 8.3684207741481109E-02
2L_11612215_DEL C CGCCTTCGGGCCTTTAAGC 0.05076 10 187 0.002902 6.2697925673181618E-03
2L_11612235_DEL T TCC 0.05556 11 187 0.007771 1.2609129863739708E-02
2L_11612369_SNP A C 0.1082 21 173 0.4549 4.2840775768989137E-01
2L_11612413_SNP A G 0.3109 60 133 0.8267 6.6267269068809020E-01
2L_11612589_SNP T C 0.06557 12 171 0.9614 6.3348704048643301E-01
2L_11612804_SNP G T 0.2979 56 132 0.4645 5.4284200560389895E-01
2L_11612957_SNP C G 0.2292 44 148 0.2465 2.0873105284882232E-01
2L_11613104_SNP A T 0.2857 52 130 0.286 2.6662652105315721E-01
2L_11613106_SNP C T 0.2873 52 129 0.1884 1.3565760847290409E-01
2L_11613169_SNP C T 0.2458 44 135 0.3203 1.9290775902400614E-01
2L_11613175_SNP T C 0.236 42 136 0.3801 2.8943933057581639E-01
2L_11613187_SNP T G 0.05464 10 173 0.6299 4.3456143370035638E-01
2L_11613284_SNP C T 0.1593 29 153 0.8399 8.3965355001781172E-01
2L_11613291_SNP G A 0.1277 24 164 0.8795 3.8596516914625068E-01
2L_11613302_SNP A T 0.1304 24 160 0.7533 8.2568673870652376E-01
2L_11613315_SNP A G 0.08854 17 175 0.1702 1.7042555551106120E-01
2L_11613324_SNP A G 0.2707 49 132 0.2068 1.0421384080107854E-01
2L_11613326_SNP A G 0.1505 28 158 0.9556 6.8410152994484752E-01
2L_11613329_SNP A T 0.07254 14 179 0.0622 8.3197537938080268E-02
2L_11613340_SNP T C 0.06522 12 172 0.5301 4.0261940360543724E-01
2L_11613344_SNP T A 0.1872 35 152 0.6716 4.0032206222768274E-01
2L_11613348_SNP G A 0.06522 12 172 0.481 2.1748690251532821E-01
2L_11613351_SNP A T 0.06011 11 172 0.5819 3.9105625900068230E-01
2L_11613422_SNP T A 0.3825 70 113 0.875 9.7512457216816872E-01
2L_11613436_SNP G A 0.3011 53 123 0.4911 5.8475361471113807E-01
2L_11613453_SNP A G 0.08621 15 159 0.1721 1.0082373569772629E-01
2L_11613454_SNP C G 0.07254 14 179 0.3747 3.9425162938309077E-01
2L_11613475_SNP T A 0.1559 29 157 0.8597 8.1592945070733092E-01
2L_11613476_SNP A T 0.1604 30 157 0.9412 9.7793064375397243E-01
2L_11613479_SNP T C 0.08065 15 171 0.152 9.4048849131169177E-02
2L_11613483_SNP C T 0.1872 35 152 0.7228 7.5117931693452278E-01
2L_11613501_SNP A G 0.0765 14 169 0.1968 2.0580370181699337E-01
2L_11613526_SNP T G 0.09091 17 170 0.294 1.3399459138827208E-01
2L_11613623_SNP T C 0.4492 84 103 0.3557 3.1705049934375684E-01
2L_11613638_SNP A C 0.288 53 131 0.4033 1.8388086576600315E-01
2L_11613641_SNP C T 0.05155 10 184 0.9686 8.2160500464550035E-01
2L_11613724_SNP T A 0.1099 20 162 0.9322 7.6669207645456727E-01
2L_11613754_SNP C A 0.08854 17 175 0.3993 4.2135829277943937E-01
2L_11613922_SNP A T 0.4804 86 93 0.1072 6.9061845695994092E-02
2L_11614056_SNP G A 0.06557 12 171 0.6899 9.0210809113983859E-01
2L_11615565_SNP G C 0.3037 58 133 0.1963 9.4965224095833412E-02
2L_11615581_SNP A G 0.1443 28 166 0.8432 8.9389122103791374E-01
2L_11615650_SNP A G 0.1579 30 160 0.05056 1.4188505047117154E-02
2L_11615667_SNP C G 0.05208 10 182 0.8208 8.9013058516171450E-01
2L_11615672_SNP A C 0.2849 53 133 0.5011 7.9688343768980263E-01
2L_11615679_SNP C A 0.09474 18 172 0.3423 2.0158094138505045E-01
2L_11615728_DEL A AAAA 0.1189 22 163 0.8675 7.3509056979960086E-01
2L_11615735_SNP A G 0.1489 28 160 0.5126 3.0283428557840797E-01
2L_11615826_SNP T A 0.05102 10 186 0.5175 4.4459080500659998E-01
2L_11615845_SNP A G 0.1304 24 160 0.5488 2.8997714578397948E-01
2L_11615856_SNP T G 0.381 72 117 0.1427 2.1358142252133516E-01
2L_11615972_SNP A G 0.3164 56 121 0.2088 2.7033442052151757E-01
2L_11615975_SNP C T 0.3111 56 124 0.2031 2.4670752657917561E-01
2L_11615984_SNP G T 0.2961 53 126 0.1197 9.2917783780400054E-02
2L_11615994_SNP G C 0.2978 53 125 0.1152 1.3010365332618978E-01
2L_11616010_SNP C T 0.2973 55 130 0.09673 1.1213266169465419E-01
2L_11616017_SNP G A 0.4327 74 97 0.7095 7.5804467605583414E-01
2L_11616035_SNP A C 0.1309 25 166 0.2409 3.1327423831704404E-01
2L_11616040_SNP T G 0.4035 69 102 0.6887 7.3679847694315237E-01
2L_11616054_SNP T C 0.2957 55 131 0.178 1.8828756728272755E-01
2L_11616057_SNP A C 0.3011 53 123 0.9192 9.0349681159762241E-01
2L_11616071_SNP C T 0.1436 27 161 0.6736 6.9728107330531330E-01
2L_11616105_SNP A C 0.4157 74 104 0.02395 8.8802737575350045E-03
2L_11616120_SNP C T 0.1154 21 161 0.8659 6.5977892513495395E-01
2L_11616133_SNP C G 0.2065 38 146 0.1446 1.4649213838178610E-01
2L_11616162_SNP A T 0.05319 10 178 0.4344 3.0422751097621026E-01
2L_11616202_SNP T A 0.2928 53 128 0.06447 4.3478275029438081E-02
2L_11616299_SNP T A 0.2188 42 150 0.1074 1.9604413408648713E-01
2L_11616341_INS CC C 0.1218 24 173 0.3468 4.6062799405655042E-01
2L_11616353_SNP A G 0.2394 45 143 0.3315 3.3938758741068120E-01
2L_11616383_SNP C T 0.1128 22 173 0.1906 2.6595350822405461E-01
2L_11616385_SNP T G 0.4293 79 105 0.4483 3.9055301228802142E-01
2L_11616422_SNP A C 0.1173 23 173 0.3375 4.4111427343481047E-01
2L_11616530_SNP A G 0.1701 33 161 0.1636 1.7724424536642103E-01
2L_11616601_SNP A C 0.2865 51 127 0.02657 2.8501560694506541E-02
2L_11616654_SNP T A 0.08163 16 180 0.3639 2.6855890101642754E-01
2L_11616733_SNP G C 0.3011 56 130 0.5097 5.6061967031868898E-01
2L_11616892_SNP A C 0.06486 12 173 0.4033 5.0482536218144558E-01
2L_11616963_SNP A G 0.1223 23 165 0.9084 7.2448014838563046E-01
2L_11617067_SNP C T 0.1282 25 170 0.06634 6.1781047487648760E-02
2L_11617093_DEL C CACAGGGCGCATAC 0.1198 23 169 0.2736 2.9775403405617507E-01
2L_11617104_SNP A T 0.2284 37 125 0.7191 4.9077931736090308E-01
2L_11617125_SNP T C 0.1146 22 170 0.2165 2.4312400585192595E-01
2L_11617428_SNP A C 0.1042 20 172 0.1413 2.2815024659492111E-01
2L_11617455_SNP G T 0.2118 36 134 0.4744 3.7632238616075397E-01
2L_11617461_SNP T C 0.1658 31 156 0.5148 3.6608904824736321E-01
2L_11617514_SNP T C 0.05102 10 186 0.1845 1.3246503715977243E-01
2L_11617557_SNP C G 0.1803 33 150 0.3045 9.8018353059252661E-02
2L_11617584_SNP C T 0.267 51 140 0.001108 2.1813448473284052E-04
2L_11617585_SNP A C 0.3081 57 128 0.000676 1.8806585920234150E-04
2L_11617594_SNP C A 0.05612 11 185 0.2043 1.5369598426509312E-01
2L_11617605_SNP C T 0.3315 61 123 0.01372 6.3312839376955419E-03
2L_11617607_SNP T G 0.3351 63 125 0.01806 1.1284579125821198E-02
2L_11617612_SNP T G 0.3369 63 124 0.02156 1.2352764765167296E-02
2L_11617621_SNP T G 0.2809 50 128 0.001376 3.7984966960639862E-04
2L_11617625_SNP T A 0.05641 11 184 0.1795 1.2727380673639022E-01
2L_11617649_SNP C T 0.07576 15 183 0.9433 7.6658414664788066E-01
2L_11617660_SNP T C 0.2674 50 137 0.001412 8.4543318303972068E-04
2L_11617666_SNP T C 0.2737 52 138 0.002669 2.2492749560147547E-03
2L_11617674_SNP A T 0.388 71 112 0.004975 5.6794018783997771E-03
2L_11617685_SNP C A 0.1237 23 163 0.7564 7.1787493127134938E-01
2L_11617688_DEL T TAACTTT 0.234 44 144 0.001184 1.3907009413395329E-03
2L_11617701_SNP C T 0.3687 66 113 0.002388 2.4057187078091262E-03
2L_11617739_SNP A C 0.3405 63 122 0.349 1.4882161325954124E-01
2L_11617742_SNP T G 0.2513 47 140 0.05332 1.1644319105123013E-01
2L_11617750_SNP T C 0.09626 18 169 0.789 8.0593401605559722E-01
2L_11617761_SNP C A 0.2581 48 138 0.1137 2.8986683109824229E-01
2L_11617772_SNP A C 0.09783 18 166 0.7875 8.7471597645493626E-01
2L_11617804_SNP T A 0.2432 45 140 0.07257 9.3134482768600590E-02
2L_11617825_SNP C T 0.2086 39 148 0.05443 1.1158025825657691E-01
2L_11617848_SNP T C 0.0914 17 169 0.7504 7.9505660697963654E-01
2L_11617870_SNP C G 0.2394 45 143 0.002995 2.5611112821798945E-03
2L_11617896_SNP T G 0.1872 35 152 0.4813 3.9695007375978197E-01
2L_11617903_SNP G T 0.1047 20 171 0.2885 2.1714489659408698E-01
2L_11617935_SNP A G 0.08065 15 171 0.5401 5.4954223254492751E-01
2L_11617957_SNP A T 0.1551 29 158 0.4724 3.0964449626387403E-01
2L_11617982_SNP C G 0.3333 62 124 0.1666 1.5510013396446232E-01
2L_11618062_SNP G A 0.08889 16 164 0.5562 2.7828379275992210E-01
2L_11618079_SNP T G 0.2 37 148 0.3276 3.4066718968595000E-01
2L_11618186_SNP C T 0.3913 72 112 0.3444 5.3844990950983584E-01
2L_11618209_SNP C T 0.4919 91 94 0.3059 1.8261308995827574E-01
2L_11618229_SNP G A 0.1613 30 156 0.3816 3.7637043138287984E-01
2L_11618268_SNP A C 0.1676 31 154 0.7696 5.0296094537779235E-01
2L_11618294_SNP T G 0.3155 59 128 0.5033 3.4617155157833590E-01
2L_11618301_SNP T C 0.05612 11 185 0.1584 1.1350146515169335E-01
2L_11618411_INS T TTAAGCTGTGCGG 0.2 37 148 0.8097 9.4134372252407617E-01
2L_11618416_SNP G A 0.1842 35 155 0.6172 8.8751211600762592E-01
2L_11618484_SNP C T 0.07027 13 172 0.6427 8.1824102012135047E-01
2L_11618489_SNP A T 0.0567 11 183 0.3368 2.5643034104416607E-01
2L_11618493_DEL T TG 0.0567 11 183 0.3368 2.5643034104416607E-01
2L_11618498_SNP T G 0.3533 65 119 0.9221 9.1623698002263643E-01
2L_11618509_SNP G T 0.2 37 148 0.4932 2.7731948685176422E-01
2L_11618510_SNP G A 0.0625 12 180 0.7552 6.0353727277979785E-01
2L_11618512_SNP G T 0.1283 24 163 0.952 7.3594902796723516E-01
2L_11618518_INS TT T 0.1344 25 161 0.8675 5.6077562684912774E-01
2L_11618525_SNP T C 0.2139 40 147 0.3889 1.9456440343279902E-01
2L_11618526_SNP T A 0.06186 12 182 0.2004 1.4594744499343637E-01
2L_11618527_SNP T G 0.1344 25 161 0.9052 6.1631548213599974E-01
2L_11618529_SNP T A 0.1445 25 148 0.8106 5.1608192818337240E-01
2L_11618530_SNP A G 0.05584 11 186 0.204 1.5411074300797700E-01
2L_11618538_DEL T TTAAAATTA 0.06154 12 183 0.1927 1.3975356085055146E-01
2L_11618549_SNP T G 0.06218 12 181 0.23 2.4425053217923631E-01
2L_11618556_SNP C T 0.3005 55 128 0.1151 7.2619765194045893E-02
2L_11618559_SNP A G 0.06633 13 183 0.2982 1.3091746488401401E-01
2L_11618566_SNP C T 0.456 83 99 0.9607 7.6870322350772768E-01
2L_11618573_SNP C T 0.4525 81 98 0.7945 8.8945063835071325E-01
2L_11618599_DEL A ACTAATAAATGTGATAACATTTTAAACTTTTTAGCTTA 0.06701 13 181 0.9039 7.3844021401856264E-01
2L_11618601_SNP C T 0.3274 55 113 0.2578 1.7334786539691327E-01
2L_11618609_SNP A G 0.4907 79 82 0.9388 7.3187242590419099E-01
2L_11618614_SNP A T 0.4938 79 81 0.721 4.2087694473635373E-01
2L_11618618_SNP G T 0.4969 81 82 0.7507 5.6095405288850131E-01
2L_11618630_SNP C T 0.2781 47 122 0.475 3.0765787888326579E-01
2L_11618642_DEL T TT 0.06701 13 181 0.9039 7.3844021401856264E-01
2L_11618646_SNP A T 0.1739 32 152 0.9758 9.7812567098890524E-01
2L_11618649_SNP C A 0.07216 14 180 0.7825 5.1280017849671089E-01
2L_11618675_SNP G C 0.3846 70 112 0.7044 7.5597573951724817E-01
2L_11618694_SNP T A 0.2957 55 131 0.1398 8.5797508260185174E-02
2L_11618697_SNP C A 0.3676 68 117 0.4342 4.6437698007345740E-01
2L_11618699_SNP C T 0.4076 75 109 0.8778 6.5648755893056165E-01
2L_11618715_SNP G A 0.3027 56 129 0.1521 9.5492302418600628E-02
2L_11618716_SNP T A 0.3027 56 129 0.1432 9.0711205453115507E-02
2L_11618722_SNP C T 0.2983 54 127 0.1305 7.5160843922804518E-02
2L_11618723_DEL G GGC 0.3011 56 130 0.1506 9.3679262597344715E-02
2L_11618739_DEL A ATTATCAGAATTA 0.05102 10 186 0.1973 1.4639833538632396E-01
2L_11618828_SNP A G 0.06186 12 182 0.2106 1.6278617423316899E-01
2L_11618878_SNP T C 0.05 10 190 0.4905 4.2082756045627512E-01
2L_11619131_SNP A G 0.2108 39 146 0.774 9.0227553083245171E-01
2L_11619215_SNP T A 0.2811 52 133 0.7321 7.3343015699586100E-01
2L_11619229_SNP G A 0.2796 52 134 0.8608 9.6673582975536831E-01
2L_11619234_SNP G C 0.2811 52 133 0.8768 9.8830846379696735E-01
2L_11619344_SNP T C 0.06701 13 181 0.1542 2.0599076987524567E-01
2L_11619347_SNP A T 0.05076 10 187 0.4825 4.0045468417188701E-01
2L_11619479_SNP A G 0.1 18 162 0.618 5.4909340296146847E-01
2L_11619489_SNP A C 0.1421 28 169 0.4893 2.7485301035179588E-01
2L_11619496_SNP A C 0.1414 27 164 0.4762 2.3667017202919138E-01
2L_11619498_DEL A AAATAATAAA 0.1406 27 165 0.6827 4.9688478953526893E-01
2L_11619513_SNP T C 0.1017 18 159 0.6029 5.2877299963908186E-01
2L_11619525_SNP T C 0.1414 28 170 0.4755 2.1585533662823153E-01
2L_11619654_SNP A T 0.1832 35 156 0.1957 1.4610305566144322E-01
2L_11619665_SNP T C 0.2366 44 142 0.9621 9.7447916972223969E-01
2L_11619668_SNP T C 0.2113 41 153 0.8679 8.3414739599804633E-01
2L_11619670_SNP T G 0.1452 27 159 0.4703 3.4037138314730242E-01
2L_11619703_SNP A G 0.08629 17 180 0.8746 5.7554773024242056E-01
2L_11619741_SNP A C 0.09596 19 179 0.9648 6.0714963858543580E-01
2L_11619742_SNP T G 0.09596 19 179 0.948 5.9385028641569015E-01
2L_11619915_SNP C G 0.05102 10 186 0.7096 4.4202025157178093E-01
2L_11620026_SNP G A 0.05729 11 181 0.5638 3.9078567967927746E-01
2L_11620146_SNP G A 0.1762 34 159 0.1229 8.2806523781997904E-02
2L_11620209_SNP C T 0.05612 11 185 0.7141 6.9011345712547001E-01
2L_11620215_SNP T C 0.2446 45 139 0.2506 4.0489896843267392E-01
2L_11620222_SNP T G 0.2404 44 139 0.01105 5.9824855702280411E-03
2L_11620257_SNP G A 0.06011 11 172 0.379 1.8016288289893168E-01
2L_11620275_INS C CTGCCATGCC 0.236 42 136 0.02202 2.4434025742469952E-02
2L_11620323_SNP T C 0.2169 41 148 0.6585 9.3978971058682237E-01
2L_11620422_SNP T C 0.1958 37 152 0.134 1.9280079581370591E-01
2L_11620443_SNP T G 0.1461 26 152 0.7809 6.6468080782450623E-01
2L_11620458_SNP A T 0.2193 41 146 0.1975 1.5934353439570781E-01
2L_11620462_SNP A G 0.3149 57 124 0.4919 6.6975510347216227E-01
2L_11620469_SNP T C 0.309 55 123 0.7548 9.5006780298394766E-01
2L_11620496_SNP T C 0.06486 12 173 0.6369 8.6219400520299683E-01
2L_11620502_SNP A G 0.4971 87 88 0.5489 4.9595393887539041E-01
2L_11620512_SNP T A 0.2287 43 145 0.2901 2.0955688073775003E-01
2L_11620513_SNP T C 0.2216 41 144 0.2194 1.8569784991597005E-01
2L_11620538_SNP A C 0.4469 80 99 0.6837 7.1049295726424411E-01
2L_11620552_SNP T C 0.1739 32 152 0.8327 8.3166428977817075E-01
2L_11620649_SNP T G 0.2258 42 144 0.5118 2.7692322026463878E-01
2L_11620705_SNP A T 0.2717 50 134 0.8729 5.3035087160215655E-01
2L_11620717_SNP C A 0.2787 51 132 0.531 1.8499553025438908E-01
2L_11620730_SNP T C 0.2842 52 131 0.4922 2.3302270089215504E-01
2L_11620914_SNP G A 0.2158 41 149 0.1649 1.1316287088386034E-01
2L_11620940_SNP G A 0.07065 13 171 0.2669 2.0917804774325499E-01
2L_11620944_SNP A G 0.2896 53 130 0.1116 5.0501820823847410E-02
2L_11620965_DEL T TTAC 0.2391 44 140 0.06346 2.4201704584322366E-02
2L_11620974_SNP C A 0.3509 60 111 0.0427 1.0504598522180861E-02
2L_11620999_SNP G A 0.08889 16 164 0.9874 8.6635503797840574E-01
2L_11621002_SNP C A 0.08939 16 163 0.9491 9.2602938732369167E-01
2L_11621011_SNP G T 0.2139 40 147 0.2138 1.4452187390799576E-01
2L_11621012_SNP C G 0.2054 38 147 0.3151 2.5171289246972639E-01
2L_11621016_SNP T C 0.2097 39 147 0.1858 1.0443608502170620E-01
2L_11621019_SNP T G 0.2097 39 147 0.6531 5.2727296264645296E-01
2L_11621024_SNP G A 0.06522 12 172 0.667 8.1113362290694324E-01
2L_11621032_SNP C T 0.2328 44 145 0.0729 4.9597319750401679E-02
2L_11621038_SNP G A 0.2216 41 144 0.0332 8.9317123083780536E-03
2L_11621062_SNP T C 0.1925 36 151 0.2499 1.7516383906888877E-01
2L_11621069_SNP T G 0.2376 43 138 0.07305 2.4193168137704127E-02
2L_11621085_DEL A ATATAATTTAG 0.2324 43 142 0.05666 1.8484730328901647E-02
2L_11621127_SNP A G 0.3392 58 113 0.04683 1.3932062991670045E-02
2L_11621135_SNP T A 0.3486 61 114 0.03675 1.1999350277704832E-02
2L_11621161_SNP G T 0.07609 14 170 0.3148 2.3576215277064039E-01
2L_11621174_SNP T C 0.2874 48 119 0.02038 2.8436495624603766E-03
2L_11621189_SNP G A 0.07065 13 171 0.3796 4.1882541483346536E-01
2L_11621196_SNP A G 0.07143 13 169 0.2031 1.4716735738099807E-01
2L_11621248_SNP A G 0.4972 88 89 0.02514 4.8269584445124487E-03
2L_11621318_SNP T G 0.2429 43 134 0.1171 7.0672988595279249E-02
2L_11621354_SNP T G 0.09948 19 172 0.02611 1.3742199258736845E-02
2L_11621411_SNP T A 0.105 19 162 0.6469 4.0962611844481611E-01
2L_11621421_SNP C G 0.05759 11 180 0.1175 5.3304991254258000E-02
2L_11621476_SNP C T 0.1547 28 153 0.8277 9.2968002601392719E-01
2L_11621623_SNP G A 0.05978 11 173 0.7396 9.2833517568379109E-01
2L_11621793_SNP C T 0.4302 77 102 0.8328 8.0226490389901461E-01
2L_11621878_SNP C T 0.2079 37 141 0.08217 1.2085893647166457E-01
2L_11621896_SNP A G 0.4944 88 90 0.7056 7.4782940876501114E-01
2L_11621911_SNP A G 0.1749 32 151 0.0555 8.3667650549182571E-02
2L_11621932_SNP T C 0.105 19 162 0.8092 5.3708102037379957E-01
2L_11621938_SNP C G 0.4566 79 94 0.7834 9.8290793184011582E-01
2L_11622016_SNP G A 0.1915 36 152 0.2657 1.7541948312101385E-01
2L_11622052_SNP C A 0.3539 63 115 0.0607 2.7894142289047939E-02
2L_11622115_SNP A G 0.09326 18 175 0.1333 1.6927658931056355E-01
2L_11622124_SNP A G 0.07143 14 182 0.3915 3.7599859991068851E-01
2L_11622172_SNP C A 0.4022 72 107 0.3066 1.2703840125740462E-01
2L_11622199_SNP C T 0.09326 18 175 0.2135 1.9035353320845894E-01
2L_11622232_SNP T C 0.2446 45 139 0.9709 8.5276848822813611E-01
2L_11622250_SNP A C 0.388 71 112 0.7237 7.4174495638888893E-01
2L_11622256_SNP T C 0.4919 91 94 0.5016 3.2838505937051865E-01
2L_11622268_SNP C T 0.2432 45 140 0.7937 6.0944755058780498E-01
2L_11622286_SNP A G 0.1534 29 160 0.6843 6.2758751781429201E-01
2L_11622319_SNP C T 0.3107 55 122 0.2949 1.8170971245164202E-01
2L_11622482_SNP T C 0.09326 18 175 0.8548 6.1786819299407347E-01
2L_11622529_SNP G A 0.05 10 190 0.4905 4.2082756045627512E-01
2L_11622544_SNP G A 0.07179 14 181 0.6093 3.9988668088725832E-01
2L_11622628_SNP C T 0.3596 64 114 0.7124 6.4523599372761375E-01
2L_11622692_SNP T C 0.07292 14 178 0.1112 1.4490386531927113E-01
2L_11622853_SNP A G 0.2444 44 136 0.7567 6.4213269149948027E-01
2L_11622943_SNP A C 0.2111 38 142 0.5242 5.0182291857938011E-01
2L_11623018_SNP C A 0.3556 64 116 0.9343 9.7582060900276490E-01
2L_11623042_SNP G A 0.2692 49 133 0.2982 2.1486556285091629E-01
2L_11623195_SNP T A 0.1217 23 166 0.2269 2.2272725357456657E-01
2L_11623265_SNP C T 0.3621 63 111 0.8937 7.6868256814193625E-01
2L_11623303_SNP T C 0.06593 12 170 0.6862 8.5075310483860234E-01
2L_11623312_SNP T C 0.3708 66 112 0.8532 7.6759752513690738E-01
2L_11623348_SNP A G 0.3636 64 112 0.954 8.4707934681331620E-01
2L_11623480_SNP A G 0.107 20 167 0.73 8.3901598830344071E-01
2L_11623495_SNP A G 0.1016 19 168 0.7366 8.6660049728353705E-01
2L_11623540_SNP C G 0.1278 23 157 0.1846 1.5234500617298441E-01
2L_11623798_SNP G T 0.3559 63 114 0.778 7.3959574492958891E-01
2L_11624095_SNP G C 0.2898 51 125 0.9476 8.1861843578081261E-01
2L_11624419_SNP G A 0.358 63 113 0.7768 7.9800146010133355E-01
2L_11624560_SNP T G 0.08081 16 182 0.8495 7.8080728919769404E-01
2L_11624703_SNP C A 0.3933 70 108 0.7799 7.5946675230485594E-01
2L_11624707_DEL C GG 0.25 42 126 0.7041 7.0167295097506666E-01
2L_11624749_SNP T C 0.2857 50 125 0.7467 6.9353959841212465E-01
2L_11624823_SNP A C 0.09043 17 171 0.3854 2.4487032940485154E-01
2L_11624859_SNP T A 0.05556 11 187 0.6244 7.7558175078453528E-01
2L_11624947_SNP T C 0.09231 18 177 0.739 7.1713379212707573E-01
2L_11624966_SNP A C 0.4382 78 100 0.6798 6.2617621726680361E-01
2L_11624986_INS TAATCAAT T 0.411 67 96 0.8467 9.1568733180254180E-01
2L_11625066_SNP C G 0.453 82 99 0.6657 6.0969875583102406E-01
2L_11625069_SNP T A 0.1192 23 170 0.7973 2.4101412559720281E-01
2L_11625094_SNP G C 0.09645 19 178 0.9461 9.4346631277880666E-01
2L_11625098_SNP A G 0.08808 17 176 0.6888 7.9502252434023979E-01
2L_11625407_SNP A G 0.07653 15 181 0.0754 5.3515334232994642E-02
2L_11625418_SNP C T 0.3757 68 113 0.8001 9.1257106376931418E-01
2L_11625440_SNP C A 0.3681 67 115 0.8739 9.8985931097944180E-01
2L_11625670_INS GAGTGGCATCAAGGGCTTCCCCCGTG G 0.3081 53 119 0.973 9.0159744117638341E-01
2L_11625829_SNP T G 0.36 63 112 0.7849 7.3481658250856507E-01
2L_11625868_SNP G C 0.3462 63 119 0.8215 7.6112298457827654E-01
2L_11625897_SNP A G 0.0567 11 183 0.314 2.8636348797872935E-01
2L_11626032_SNP G T 0.3333 59 118 0.9696 9.6978727176749935E-01
2L_11626090_SNP G A 0.1648 29 147 0.8902 9.3159290540164297E-01
2L_11626259_SNP A G 0.0603 12 187 0.6187 5.3678240281568368E-01
2L_11626265_SNP C G 0.06283 12 179 0.4614 2.4528107456112125E-01
2L_11626266_SNP G A 0.3481 63 118 0.7912 7.5298138504421197E-01
2L_11626285_SNP A C 0.06878 13 176 0.5113 2.8474378345909901E-01
2L_11626328_SNP T A 0.1344 25 161 0.9755 8.9699614625415025E-01
2L_11626385_SNP A G 0.3409 60 116 0.4755 3.9264861153477504E-01
2L_11626426_SNP C A 0.05208 10 182 0.6811 4.2917897795895354E-01
2L_11626552_SNP A C 0.06061 12 186 0.6197 5.3876429667084236E-01
2L_11626667_SNP T G 0.09091 17 170 0.789 6.8774536028153177E-01
2L_11626799_SNP A T 0.3687 66 113 0.7013 6.6621599886331595E-01
2L_11627017_SNP A G 0.4945 90 92 0.407 5.1071700268455977E-01
2L_11627121_SNP G A 0.3167 57 123 0.5225 3.9661557795845137E-01
2L_11627135_SNP C T 0.3034 54 124 0.5711 3.9352479284292563E-01
2L_11627281_SNP G A 0.4607 82 96 0.9954 4.9658265049952066E-01
2L_11627314_SNP C T 0.2905 52 127 0.8418 9.4643979923957000E-01
2L_11627405_SNP T C 0.2772 51 133 0.7447 3.5148694468012109E-01
2L_11627441_SNP T C 0.2688 50 136 0.6472 2.9559706007622111E-01
2L_11627444_SNP G C 0.08673 17 179 0.5165 9.6708398610903834E-01
2L_11627451_SNP C A 0.456 83 99 0.8335 9.3050814991573927E-01
2L_11627464_DEL T TCCACAGCAACATA 0.09091 18 180 0.5437 9.9035131803716248E-01
2L_11627593_SNP A G 0.05025 10 189 0.2236 1.6891565954632859E-01
2L_11627721_SNP A T 0.06122 12 184 0.5152 4.0562083956026818E-01
2L_11627999_SNP A G 0.2647 45 125 0.5483 4.2566784891561960E-01
2L_11628143_SNP T C 0.0567 11 183 0.4499 2.0205884573127630E-01
2L_11628266_INS CATGTCTCC C 0.3392 58 113 0.6103 4.6159072877286467E-01
2L_11628315_SNP T C 0.05699 11 182 0.8528 7.0566178985880312E-01
2L_11628390_SNP G C 0.3503 62 115 0.6345 6.9417128313072007E-01
2L_11628407_SNP A G 0.05102 10 186 0.1148 5.7281373315607780E-02
2L_11628413_SNP C T 0.1648 30 152 0.7517 8.8179421338342545E-01
2L_11628436_SNP C T 0.1036 20 173 0.8062 6.3840319875949325E-01
2L_11628465_DEL C CCCT 0.1492 27 154 0.5905 6.9389170677232836E-01
2L_11628469_SNP A T 0.1149 20 154 0.9461 8.1744656347169042E-01
2L_11628475_INS AGTA A 0.1492 27 154 0.5905 6.9389170677232836E-01
2L_11628494_SNP T C 0.07273 12 153 0.9316 9.7742351581314435E-01
2L_11628509_INS TT A 0.1093 20 163 0.6851 4.3267038471718422E-01
2L_11628518_SNP A C 0.07104 13 170 0.4216 3.0862535198470209E-01
2L_11628522_SNP A T 0.1648 30 152 0.425 4.1516140191372242E-01
2L_11628534_SNP T G 0.2094 40 151 0.3705 3.8785289552865121E-01
2L_11628543_SNP A G 0.2053 39 151 0.3193 3.3626092637589966E-01
2L_11628564_SNP G A 0.1105 20 161 0.8143 5.4169582714165410E-01
2L_11628570_SNP A G 0.114 22 171 0.7641 6.6232633381537953E-01
2L_11628578_SNP G T 0.1099 21 170 0.704 5.9479670481112934E-01
2L_11628584_SNP A T 0.1192 23 170 0.6713 5.4383007970474340E-01
2L_11628600_SNP A G 0.1361 26 165 0.7646 9.4914649212404933E-01
2L_11628896_SNP T A 0.1915 36 152 0.8295 9.7323605638992805E-01
2L_11629094_SNP A T 0.07772 15 178 0.1484 1.2753482491081736E-01
2L_11629105_SNP G A 0.4696 85 96 0.9261 6.0753382778032217E-01
2L_11629172_SNP T A 0.06771 13 179 0.1683 1.8978787140677311E-01
2L_11629263_SNP A T 0.05699 11 182 0.05761 3.6417006011133936E-02
2L_11629282_SNP T C 0.05 10 190 0.4905 4.2082756045627512E-01
2L_11629305_SNP T G 0.05208 10 182 0.07558 5.2711233407182125E-02
2L_11629313_SNP A T 0.05851 11 177 0.4539 4.2789344181099398E-01
2L_11629323_SNP G C 0.09574 18 170 0.3208 3.4962641103336989E-01
2L_11629373_SNP G A 0.2554 47 137 0.2189 1.2384220667636614E-01
2L_11629407_SNP A T 0.3536 64 117 0.3057 4.4428981013003077E-01
2L_11629438_SNP C A 0.2514 45 134 0.7442 7.6423539950211794E-01
2L_11629503_SNP G C 0.4722 85 95 0.61 8.0176966746391043E-01
2L_11629532_SNP A C 0.08287 15 166 0.8608 6.5263468797873592E-01
2L_11629587_SNP A G 0.3763 70 116 0.2346 1.7516358678832344E-01
2L_11629597_SNP T G 0.05076 10 187 0.784 8.7724667720460037E-01
2L_11629726_SNP A G 0.4153 76 107 0.8033 8.2184107803789208E-01
2L_11629861_SNP A G 0.2108 39 146 0.4559 3.7620548165959034E-01
2L_11629863_SNP G C 0.1042 20 172 0.2836 2.0065664123191629E-01
2L_11629873_SNP T G 0.1036 20 173 0.9413 9.5641245445262091E-01
2L_11630038_SNP T G 0.3098 57 127 0.4066 5.3740241234507968E-01
2L_11630118_SNP C A 0.3913 72 112 0.4149 5.1193086744888483E-01
2L_11630119_SNP A T 0.3797 71 116 0.4622 5.7067893597850716E-01
2L_11630174_SNP T G 0.2131 39 144 0.8119 9.9813617521873899E-01
2L_11630238_SNP G C 0.234 44 144 0.7501 9.4776934645650934E-01
2L_11630240_SNP A T 0.4426 81 102 0.2168 3.0318369572005510E-01
2L_11630249_SNP T G 0.1222 22 158 0.9985 9.8734102412583191E-01
2L_11630251_SNP A T 0.05236 10 181 0.4271 2.4420858512761334E-01
2L_11630260_SNP A G 0.06533 13 186 0.5852 5.0962526172373845E-01
2L_11630314_SNP A C 0.2074 39 149 0.2631 1.1112712297709804E-01
2L_11630338_SNP A T 0.1 19 171 0.3729 4.5334961979152255E-01
2L_11630512_SNP C T 0.224 43 149 0.2195 2.7337880734722853E-01
2L_11630513_SNP T C 0.2188 42 150 0.1949 2.4009298763801534E-01
2L_11630524_SNP T C 0.06878 13 176 0.4867 4.1708471100383482E-01
2L_11630530_SNP G A 0.2188 42 150 0.3034 5.0728860560460687E-01
2L_11630536_SNP C T 0.1047 20 171 0.5338 6.5007672698659857E-01
2L_11630539_SNP G C 0.1 19 171 0.4766 5.9318049327487732E-01
2L_11630568_SNP G A 0.1047 20 171 0.5537 6.7168953934364950E-01
2L_11630595_SNP C A 0.1283 24 163 0.8817 9.8132481213281308E-01
2L_11630605_SNP A T 0.1283 24 163 0.7332 4.5747194639516675E-01
2L_11630683_SNP C T 0.4703 87 98 0.3324 4.5244613088020424E-01
2L_11630759_SNP T C 0.08673 17 179 0.6464 6.7785341515904296E-01
2L_11630960_SNP T C 0.4725 86 96 0.2527 3.0971890136937463E-01
2L_11630962_SNP A G 0.3967 73 111 0.3254 2.9927521942868385E-01
2L_11631125_DEL C CC 0.2738 46 122 0.09834 1.2245020680020280E-01
2L_11631229_SNP C T 0.0603 12 187 0.4803 3.7960790141526002E-01
2L_11631244_SNP T C 0.4973 91 92 0.2627 2.4692820720099451E-01
2L_11631248_SNP T C 0.3904 73 114 0.2595 2.1917197617877138E-01
2L_11631374_SNP A T 0.2353 44 143 0.04133 4.8516518762681961E-02
2L_11631385_SNP A C 0.2419 45 141 0.0556 7.9286096242377174E-02
2L_11631438_SNP C T 0.1005 19 170 0.7247 8.9385158239509199E-01
2L_11631541_INS TATGT T 0.1955 35 144 0.6417 9.2707517078908430E-01
2L_11631553_SNP T C 0.4551 81 97 0.4209 4.5546447599534601E-01
2L_11631567_SNP G T 0.2045 36 140 0.7272 6.4398615673436144E-01
2L_11631569_SNP A T 0.125 23 161 0.8012 7.7698511400734449E-01
2L_11631575_SNP G C 0.1283 24 163 0.7963 7.6394326206708696E-01
2L_11631577_SNP T A 0.1105 20 161 0.8629 8.4894514243244168E-01
2L_11631703_SNP C A 0.4222 76 104 0.8525 7.4251320018539280E-01
2L_11631705_SNP A G 0.4378 81 104 0.9023 8.1697107890602982E-01
2L_11631714_SNP T A 0.2162 40 145 0.2287 2.5815851500998488E-01
2L_11631716_SNP A G 0.3696 68 116 0.3703 3.5376590108680572E-01
2L_11631760_SNP T C 0.1082 21 173 0.9091 7.0785989317724995E-01
2L_11631770_SNP A G 0.246 46 141 0.2863 2.8325384581911783E-01
2L_11631784_SNP T G 0.05789 11 179 0.8944 7.3478775017969433E-01
2L_11631793_SNP C T 0.05263 10 180 0.9298 7.1514349471703786E-01
2L_11631820_SNP A T 0.4945 90 92 0.5485 6.1788565965623266E-01
2L_11631822_SNP T A 0.4945 90 92 0.6158 6.7338288839753235E-01
2L_11631824_SNP A T 0.3838 71 114 0.4448 4.5872712300550933E-01
2L_11631826_SNP T A 0.06186 12 182 0.2837 2.9714435506755310E-01
2L_11631831_SNP C G 0.06061 12 186 0.6119 5.2916998198036058E-01
2L_11631850_DEL T TCTATAAACCATTCTTTATATTCATATATTGTATAT 0.05236 10 181 0.715 3.8624909470187441E-01
2L_11631855_SNP G A 0.0618 11 167 0.6666 5.4717011401964011E-01
2L_11631858_SNP G C 0.12 21 154 0.9343 7.2305701193061456E-01
2L_11631879_SNP G T 0.1348 24 154 0.1332 1.5671529085721203E-01
2L_11631883_SNP A T 0.1214 21 152 0.8818 6.6685115210776769E-01
2L_11631888_SNP C A 0.1968 37 151 0.2135 1.4456104574268047E-01
2L_11631910_SNP T C 0.1146 22 170 0.1414 2.0372734599388709E-01
2L_11631913_DEL C TTTTGACTCCA 0.1192 23 170 0.1434 1.7766987315574367E-01
2L_11631921_SNP A C 0.06211 10 151 0.8044 7.9002226284193333E-01
2L_11631925_SNP G C 0.0567 11 183 0.6969 5.9970170014057955E-01
2L_11631926_DEL A AATTTT 0.1186 23 171 0.1411 1.7656670109804773E-01
2L_11631951_SNP T C 0.125 24 168 0.09678 1.2677425004295595E-01
2L_11631952_SNP G T 0.1088 21 172 0.8863 6.8545659854994168E-01
2L_11631960_SNP T C 0.3 48 112 0.3365 4.1091187918523175E-01
2L_11631977_SNP T C 0.06283 12 179 0.9149 8.7422809729556150E-01
2L_11631989_SNP A C 0.05759 11 180 0.9141 8.3086857937691838E-01
2L_11632039_SNP T C 0.05208 10 182 0.9186 7.3136866379330079E-01
2L_11632059_SNP A T 0.2703 50 135 0.5834 7.5545106412251428E-01
2L_11632095_SNP A T 0.05729 11 181 0.9117 8.2576746015441516E-01
2L_11632124_SNP A G 0.05759 11 180 0.9158 8.3174823978173851E-01
2L_11632126_INS TT T 0.05291 10 179 0.7268 3.9521038706898581E-01
2L_11632142_SNP A G 0.4286 75 100 0.1326 6.9672902212580684E-02
2L_11632286_SNP T C 0.07018 12 159 0.9155 9.7607815677387444E-01
2L_11632446_SNP A G 0.2 36 144 0.352 2.5745110385633541E-01
2L_11632463_SNP G C 0.05584 11 186 0.7333 6.3115201480355854E-01
2L_11632541_SNP G A 0.09326 18 175 0.7043 3.6359831067295179E-01
2L_11632709_SNP C T 0.2143 39 143 0.3255 2.1934412469024900E-01
2L_11632729_SNP C T 0.4098 75 108 0.8366 6.4928432135482106E-01
2L_11632739_SNP T C 0.3559 63 114 0.6812 4.2628285241290442E-01
2L_11632748_SNP G C 0.2111 38 142 0.3875 2.7935589359326651E-01
2L_11632780_SNP T C 0.3667 66 114 0.3328 1.7580127357586628E-01
2L_11632781_DEL C CATTT 0.05076 10 187 0.8032 7.7709468830231310E-01
2L_11632781_SNP T C 0.07222 13 167 0.5625 2.5237597693635405E-01
2L_11632789_SNP A T 0.05076 10 187 0.7195 6.1299455028539152E-01
2L_11632790_SNP T G 0.05556 11 187 0.7106 6.1015603212748382E-01
2L_11632870_SNP A C 0.3934 72 111 0.2062 7.7851485058197459E-02
2L_11632901_SNP G A 0.1385 27 168 0.5839 3.9796075012579712E-01
2L_11632938_SNP C G 0.3978 74 112 0.3924 1.9258104546222943E-01
2L_11633063_SNP C T 0.4674 86 98 0.2926 2.6185797734317184E-01
2L_11633070_SNP T G 0.3871 72 114 0.4637 6.1824916845664535E-01
2L_11633106_SNP C A 0.1154 21 161 0.7404 7.7021536120927414E-01
2L_11633126_SNP T C 0.09794 19 175 0.6115 2.7480270988229627E-01
2L_11633196_SNP A C 0.1369 23 145 0.7302 3.6604374873345080E-01
2L_11633314_SNP T C 0.1944 35 145 0.1135 7.0466485199298518E-02
2L_11633332_SNP T G 0.08065 15 171 0.6728 5.2730245876101867E-01
2L_11633357_SNP C T 0.2254 39 134 0.7576 4.4997195880551255E-01
2L_11633375_SNP C T 0.1771 31 144 0.9148 6.5690324255286092E-01
2L_11633379_SNP T C 0.1771 31 144 0.9148 6.5690324255286092E-01
2L_11633445_SNP T C 0.2667 48 132 0.04854 3.2725796316409247E-02
2L_11633663_SNP G C 0.3855 69 110 0.0887 8.8211698367541724E-02
2L_11633666_SNP A C 0.4044 74 109 0.0938 7.8250509516469113E-02
2L_11633677_SNP T C 0.1517 27 151 0.6517 5.5584375420713328E-01
2L_11633713_SNP T C 0.4444 80 100 0.1193 7.9913581006071085E-02
2L_11633714_SNP C T 0.1685 31 153 0.7598 7.2869833480838375E-01
2L_11633742_SNP T C 0.0765 14 169 0.8601 5.1473316029864580E-01
2L_11633751_SNP T C 0.3646 66 115 0.04506 3.7948431404740697E-02
2L_11633787_SNP A T 0.09444 17 163 0.7948 8.9347355250799498E-01
2L_11633848_SNP G A 0.4785 78 85 0.08333 3.8609509222777977E-02
2L_11633856_SNP T A 0.1143 20 155 0.7449 8.7562484190998857E-01
2L_11633886_SNP G T 0.4044 74 109 0.1011 4.4296783074214405E-02
2L_11633953_SNP C T 0.4378 81 104 0.1243 6.5425232280435522E-02
2L_11633967_SNP C T 0.09091 17 170 0.9757 7.8415825110128656E-01
2L_11633977_SNP T C 0.1094 21 171 0.7343 5.2248372439674529E-01
2L_11633985_SNP A G 0.227 42 143 0.03264 4.6379198397300807E-02
2L_11634031_SNP T A 0.05556 11 187 0.7446 6.1312344668858931E-01
2L_11634063_SNP C G 0.2021 38 150 0.01837 2.0021562646439634E-02
2L_11634213_SNP A G 0.4011 73 109 0.2264 6.9677677224720638E-02
2L_11634216_SNP T C 0.05076 10 187 0.7188 5.8614968786149568E-01
2L_11634217_SNP G C 0.05076 10 187 0.9365 6.8252295230598903E-01
2L_11634231_SNP G C 0.06218 12 181 0.9005 8.4213239174858046E-01
2L_11634311_DEL CC C 0.3164 56 121 0.1518 1.2087287875565278E-01
2L_11634346_SNP T G 0.4556 82 98 0.2689 2.3459625143061802E-01
2L_11634389_SNP C G 0.1872 35 152 0.8222 7.1375295262479765E-01
2L_11634422_SNP A G 0.1129 21 165 0.7042 5.7203649922788036E-01
2L_11634430_SNP A T 0.05729 11 181 0.5534 4.9451695500320025E-01
2L_11634513_SNP A G 0.07407 14 175 0.6401 2.4317490568924571E-01
2L_11634648_DEL T TCCGTCCAACTTCGT 0.08995 17 172 0.8617 6.7251191162722179E-01
2L_11634670_SNP A T 0.09474 18 172 0.7952 3.8861914823667965E-01
2L_11634682_SNP A G 0.1481 28 161 0.5323 7.5737694694687363E-01
2L_11634797_SNP A G 0.4402 81 103 0.558 6.1771721616351249E-01
2L_11634811_SNP C T 0.08377 16 175 0.9375 5.7231871799002265E-01
2L_11634874_SNP T G 0.127 24 165 0.9618 7.7300204992815058E-01
2L_11634900_SNP T C 0.2606 49 139 0.9312 8.6692524900615442E-01
2L_11635006_SNP C G 0.1099 21 170 0.8569 3.8961286106022996E-01
2L_11635027_SNP T C 0.07104 13 170 0.1315 4.3399725456166571E-01
2L_11635046_SNP C T 0.1568 29 156 0.144 5.3522639299761254E-01
2L_11635048_SNP T A 0.1576 29 155 0.1466 5.3928786134552231E-01
2L_11635058_SNP C G 0.09794 19 175 0.7953 8.6032349924812623E-01
2L_11635190_SNP G T 0.1899 34 145 0.6081 6.1166034861891605E-01
2L_11635279_SNP A G 0.08247 16 178 0.08023 1.5820873408789887E-02
2L_11635340_SNP A C 0.07407 14 175 0.3046 9.4213513130117277E-02
2L_11635419_DEL C CCC 0.3778 68 112 0.7981 6.7752385577562380E-01
2L_11635430_SNP A T 0.2737 49 130 0.697 7.6007092141969701E-01
2L_11635606_SNP T C 0.05946 11 174 0.7762 6.4687038128825081E-01
2L_11635671_SNP G A 0.05051 10 188 0.414 2.4113489801885313E-01
2L_11635676_SNP A G 0.1889 34 146 0.06249 4.2750335735647710E-02
2L_11635712_SNP G A 0.2707 49 132 0.1588 1.4311341419185675E-01
2L_11635745_SNP G T 0.2787 51 132 0.1987 1.5832459250351127E-01
2L_11635746_SNP T G 0.1033 19 165 0.8311 7.7604709360412127E-01
2L_11635797_SNP C T 0.1202 22 161 0.7634 9.0346970782412261E-01
2L_11635803_SNP T A 0.2099 38 143 0.5124 7.0875909296132078E-01
2L_11635812_SNP T C 0.2111 38 142 0.4788 6.6132430748964277E-01
2L_11635813_SNP A C 0.1297 24 161 0.6191 7.8682647387601112E-01
2L_11636311_SNP A C 0.306 56 127 0.07891 1.6492775317004937E-01
2L_11636467_SNP C A 0.2123 38 141 0.5304 5.1060213115249931E-01
2L_11636516_SNP A G 0.08808 17 176 0.5452 5.1196150913339022E-01
2L_11636517_SNP C G 0.09524 18 171 0.7502 7.7447839803254981E-01
2L_11636522_SNP G T 0.2541 46 135 0.7556 7.6126916425452307E-01
2L_11636533_SNP A G 0.07895 15 175 0.5692 5.5330407589386910E-01
2L_11636547_SNP G A 0.2873 52 129 0.7834 9.6465582959103080E-01
2L_11636734_SNP C A 0.375 69 115 0.1923 2.3390146637205145E-01
2L_11636766_SNP T G 0.06218 12 181 0.884 9.7766649850959120E-01
2L_11636907_SNP A C 0.1173 23 173 0.9987 9.2933118292686701E-01
2L_11636931_SNP A G 0.1176 22 165 0.9764 8.5657456009036725E-01
2L_11636987_SNP A C 0.1892 35 150 0.5121 7.4016308441220402E-01
2L_11637461_SNP T C 0.1099 21 170 0.6239 5.2520751563072410E-01
2L_11637496_SNP A G 0.2737 49 130 0.7642 5.9028803688710707E-01
2L_11637499_SNP C T 0.3039 55 126 0.5226 3.2375749311208524E-01
2L_11637511_SNP T C 0.1774 33 153 0.207 7.2913249439628389E-02
2L_11637555_SNP A T 0.2542 45 132 0.5638 3.7117305736941686E-01
2L_11637728_SNP A C 0.4743 83 92 0.5349 7.2798118761049979E-01
2L_11637759_SNP A T 0.1593 29 153 0.8273 5.7047741815028963E-01
2L_11637769_SNP A T 0.228 44 149 0.7224 5.5378044423210637E-01
2L_11637860_DEL T TTTTCT 0.05181 10 183 0.7768 8.6580625772206998E-01
2L_11637864_SNP A C 0.0565 10 167 0.05426 7.7627727148065762E-02
2L_11637899_SNP A C 0.06667 13 182 0.6978 6.8686880617811075E-01
2L_11637913_SNP A G 0.1503 29 164 0.2958 3.4684061635757768E-01
2L_11638162_SNP T C 0.08743 16 167 0.2473 5.6391980877829623E-02
2L_11638407_SNP T A 0.2781 52 135 0.4336 2.0041805379360411E-01
2L_11638414_SNP A C 0.2703 50 135 0.4111 1.4701808020283924E-01
2L_11638422_SNP T C 0.25 47 141 0.361 1.5237028872678360E-01
2L_11638433_SNP T A 0.262 49 138 0.4986 1.7274451097675458E-01
2L_11638444_SNP C A 0.4767 82 90 0.4109 2.6901247149020646E-01
2L_11638459_SNP C A 0.2957 55 131 0.5113 2.5574440591843528E-01
2L_11638603_DEL AA A 0.3963 65 99 0.1747 1.2944440984617289E-01
2L_11638650_SNP C A 0.3081 57 128 0.2734 1.2984436936105326E-01
2L_11638781_SNP A C 0.1667 30 150 0.4758 2.8720668632733992E-01
2L_11638930_SNP A C 0.4432 78 98 0.3957 2.1224026258730966E-01
2L_11639026_SNP C T 0.08377 16 175 0.5042 5.6811063180951815E-01
2L_11639158_SNP A G 0.2841 50 126 0.6421 6.9798884392755633E-01
2L_11639221_SNP T G 0.2457 43 132 0.7696 5.2547393071742110E-01
2L_11639256_SNP C G 0.06186 12 182 0.4222 2.9054882774846180E-01
2L_11639301_SNP A G 0.0884 16 165 0.8787 5.3228224680124225E-01
2L_11639483_SNP C T 0.489 89 93 0.4419 2.6740311562494312E-01
2L_11639502_SNP A T 0.1657 29 146 0.851 7.7722041575840617E-01
2L_11639669_SNP A G 0.3027 56 129 0.8728 7.8132229576671564E-01
2L_11639683_SNP A C 0.07071 14 184 0.47 5.9904577786760260E-01
2L_11639728_SNP G T 0.3059 52 118 0.4335 4.5123835640347565E-01
2L_11639778_SNP C G 0.05181 10 183 0.3832 4.3375866974059607E-01
2L_11639933_SNP C G 0.07692 15 180 0.8417 8.6802769495790788E-01
2L_11639949_SNP C G 0.114 22 171 0.7013 5.4323033680409549E-01
2L_11640009_SNP C T 0.06599 13 184 0.8504 8.6031590723355489E-01
2L_11640034_SNP T A 0.05291 10 179 0.9689 7.1556541882365654E-01
2L_11640067_SNP T C 0.09524 18 171 0.8319 6.3826074346429029E-01
2L_11640074_SNP G A 0.1436 27 161 0.619 5.1818891097238173E-01
2L_11640099_SNP C G 0.4078 73 106 0.8565 6.4276555055676066E-01
2L_11640217_SNP A T 0.0618 11 167 0.3377 2.3246408087086390E-01
2L_11640231_SNP G C 0.08696 16 168 0.4954 4.9824200841039523E-01
2L_11640253_SNP A C 0.08556 16 171 0.9436 9.0450044979402711E-01
2L_11640260_SNP T C 0.4096 68 98 0.8227 9.7581644673143819E-01
2L_11640298_SNP A T 0.3514 65 120 0.8384 9.5078393594149890E-01
2L_11640338_SNP A G 0.4246 76 103 0.839 7.1087698583225878E-01
2L_11640423_SNP A G 0.2637 48 134 0.3699 4.0767084197167103E-01
2L_11640443_SNP T G 0.2 37 148 0.3033 3.3411529459720457E-01
2L_11640445_SNP T A 0.07692 15 180 0.6418 5.8240868938698753E-01
2L_11640453_SNP A C 0.05914 11 175 0.6919 9.0473590367782752E-01
2L_11640516_SNP G A 0.1053 20 170 0.4052 3.9728982323632733E-01
2L_11640550_SNP C T 0.06154 12 183 0.6758 7.4215535983235448E-01
2L_11640557_SNP G C 0.1693 32 157 0.7734 9.0347886909990049E-01
2L_11640562_SNP G T 0.2849 49 123 0.007506 6.6858358346240021E-03
2L_11640605_SNP A G 0.4973 93 94 0.07488 6.4725578731697958E-02
2L_11640606_DEL C CACACC 0.05076 10 187 0.4915 5.0026895262777427E-01
2L_11640628_SNP T A 0.0567 11 183 0.2418 3.3555944555831096E-01
2L_11640725_SNP A G 0.1094 21 171 0.2246 2.3050319904750738E-01
2L_11640802_SNP A G 0.164 31 158 0.1949 1.6297304485149300E-01
2L_11640808_SNP G A 0.09836 18 165 0.5322 3.9201668452802552E-01
2L_11640848_SNP A C 0.05584 11 186 0.7865 8.1333436072011045E-01
2L_11640864_SNP A G 0.4746 84 93 0.2889 1.3457731179648824E-01
2L_11640890_SNP T C 0.09677 18 168 0.6491 4.7267110775244137E-01
2L_11640996_SNP C T 0.05584 11 186 0.6859 6.5931673993580708E-01
2L_11641081_SNP C G 0.456 83 99 0.4006 2.7119148480744348E-01
2L_11641084_SNP G A 0.453 82 99 0.2626 1.6803663700015237E-01
2L_11641101_SNP C A 0.4652 87 100 0.3711 2.4500760696798840E-01
2L_11641107_SNP C T 0.4624 86 100 0.3673 1.9686033559321947E-01
2L_11641111_SNP T A 0.4565 84 100 0.3424 1.8631152814530694E-01
2L_11641137_SNP A G 0.453 82 99 0.3646 1.7743209285214456E-01
2L_11641140_SNP G A 0.0582 11 178 0.8998 8.2385313136710736E-01
2L_11641357_SNP G A 0.3043 56 128 0.03715 4.2196734473966650E-03
2L_11641431_SNP C T 0.2203 39 138 0.01517 2.8246069101358993E-03
2L_11641461_SNP T C 0.25 47 141 0.01515 3.7802507994951226E-03
2L_11641550_DEL C CAC 0.1749 32 151 0.4365 3.6209363851143350E-01
2L_11641668_SNP T G 0.06154 12 183 0.6576 6.1727484779884334E-01
2L_11641689_SNP C T 0.05128 10 185 0.4793 3.7480503321377401E-01
2L_11641759_SNP A G 0.08808 17 176 0.7857 5.3319769875048406E-01
2L_11641913_SNP T A 0.05641 11 184 0.2169 2.7058981986435882E-01
2L_11641919_SNP T A 0.07143 14 182 0.2677 3.2047099583246885E-01
2L_11641959_SNP C G 0.06091 12 185 0.6991 6.9016388785393923E-01
2L_11642008_SNP T A 0.1604 30 157 0.6886 6.7193203095768017E-01
2L_11642014_SNP C A 0.1568 29 156 0.6768 6.5317563537872170E-01
2L_11642018_SNP A T 0.1658 31 156 0.6802 7.0543354131747660E-01
2L_11642021_SNP G T 0.1658 31 156 0.6802 7.0543354131747660E-01
2L_11642031_SNP T G 0.05699 11 182 0.5361 5.7687578978808840E-01
2L_11642037_SNP T C 0.1693 32 157 0.544 4.9020637833932745E-01
2L_11642044_SNP A T 0.1649 31 157 0.6301 5.8053181626393779E-01
2L_11642046_SNP A T 0.1649 31 157 0.6301 5.8053181626393779E-01
2L_11642047_SNP A T 0.1559 29 157 0.6218 5.9244609856937713E-01
2L_11642049_INS CC C 0.1124 20 158 0.6092 4.9125411908111127E-01
2L_11642064_DEL A AT 0.1684 32 158 0.5792 5.3250238641051362E-01
2L_11642070_SNP C G 0.1604 30 157 0.7121 6.7564027565923102E-01
2L_11642146_SNP C A 0.1311 24 159 0.3081 2.6559187680177088E-01
2L_11642408_SNP A G 0.1173 21 158 0.9209 7.5715303458052907E-01
2L_11642713_SNP C G 0.2147 38 139 0.6964 4.5865589604652901E-01
2L_11642741_SNP C T 0.4104 71 102 0.1689 1.1971596780242943E-01
2L_11642752_SNP G A 0.1517 27 151 0.9373 9.1136052901918108E-01
2L_11642762_SNP C T 0.408 71 103 0.2458 2.1875804956038070E-01
2L_11642774_SNP G A 0.05155 10 184 0.497 4.8713316509846860E-01
2L_11642828_SNP A G 0.4778 86 94 0.3642 3.1232352181380196E-01
2L_11642836_SNP C T 0.2 37 148 0.06567 3.7677614844067009E-02
2L_11642930_SNP A G 0.2 37 148 0.05548 3.2502498489591407E-02
2L_11642946_SNP G A 0.2402 43 136 0.1209 8.3880111809204849E-02
2L_11642950_SNP A G 0.1878 34 147 0.05356 3.1228824809013480E-02
2L_11642986_SNP A G 0.2303 41 137 0.8222 5.8764630709051513E-01
2L_11643106_SNP A T 0.2973 55 130 0.2564 3.7878155310133077E-01
2L_11643116_SNP T C 0.3011 56 130 0.2651 3.8240957569796363E-01
2L_11643206_SNP C G 0.1667 32 160 0.4961 3.3596147262882914E-01
2L_11643216_SNP T G 0.2995 56 131 0.1553 1.0455551123982865E-01
2L_11643217_SNP T C 0.1351 25 160 0.5577 2.4625735934231630E-01
2L_11643228_SNP G C 0.05128 10 185 0.5679 5.3498463950365083E-01
2L_11643229_SNP A G 0.1066 21 176 0.004332 5.5315113196059435E-03
2L_11643237_SNP G A 0.2957 55 131 0.1855 1.3753330121948759E-01
2L_11643243_SNP A C 0.1895 36 154 0.4294 5.8557541085572140E-01
2L_11643252_DEL G GTTCCATAATGCG 0.4686 82 93 0.08322 5.8176562358269499E-02
2L_11643306_SNP G A 0.172 32 154 0.609 9.4653670478718954E-01
2L_11643325_SNP T A 0.1739 32 152 0.4715 6.9780505253644187E-01
2L_11643338_SNP T C 0.06077 11 170 0.6034 6.4902890656804457E-01
2L_11643348_SNP G A 0.06557 12 171 0.611 7.1451693883702039E-01
2L_11643355_SNP G A 0.1842 35 155 0.3809 5.1158178688844558E-01
2L_11643385_SNP G A 0.06593 12 170 0.6718 8.2595142397258936E-01
2L_11643438_SNP T C 0.4674 86 98 0.8685 9.6287674004534363E-01
2L_11643534_SNP T A 0.08377 16 175 0.6113 5.0128159907833270E-01
2L_11643671_SNP T A 0.1215 22 159 0.7279 6.8243468754613379E-01
2L_11643678_SNP C G 0.2637 48 134 0.5697 6.3318640573393303E-01
2L_11643766_SNP G C 0.06186 12 182 0.9529 9.9918879553154361E-01
2L_11643786_SNP T A 0.4725 86 96 0.8118 7.1818722019639758E-01
2L_11643794_SNP T C 0.4699 86 97 0.8548 7.5922156982532585E-01
2L_11643875_SNP G T 0.3039 55 126 0.06019 4.2611853100884466E-02
2L_11643891_SNP T C 0.4078 73 106 0.1562 1.5754761002577944E-01
2L_11644022_SNP A C 0.419 75 104 0.05771 3.1844821821987744E-02
2L_11644218_SNP G A 0.0603 12 187 0.891 2.6664401928265813E-01
2L_11644397_SNP A C 0.4946 91 93 0.3028 1.6399972076318958E-01
2L_11644419_SNP T G 0.2926 55 133 0.01478 7.3299809612442611E-03
2L_11644439_SNP G A 0.291 55 134 0.01355 5.3295320602166291E-03
2L_11644471_SNP A T 0.07865 14 164 0.01654 1.5179080776104822E-02
2L_11644472_SNP A G 0.08 14 161 0.01548 1.3926671282423853E-02
2L_11644474_SNP A G 0.3506 61 113 0.007337 4.9308607301505568E-03
2L_11644476_SNP G A 0.05914 11 175 0.06348 6.3947026239344520E-02
2L_11644477_SNP T G 0.3975 64 97 0.2245 1.0301559820504369E-01
2L_11644478_MNP AGT TAA 0.07273 12 153 0.05612 4.7529746284952420E-02
2L_11644484_SNP A T 0.4909 81 84 0.3176 2.4994497616207512E-01
2L_11644486_DEL AAA A 0.4759 79 87 0.1847 1.2962590894210335E-01
2L_11644511_SNP T G 0.2703 50 135 0.003759 2.5594994927311920E-03
2L_11644520_SNP A T 0.1828 34 152 0.002818 1.2097620371576137E-03
2L_11644522_SNP T A 0.2649 49 136 0.003006 1.5085255138906060E-03
2L_11644525_SNP A T 0.07853 15 176 0.5562 4.4213322903722097E-01
2L_11644533_SNP A C 0.2649 49 136 0.002478 9.8105278809769740E-04
2L_11644536_SNP C T 0.4696 85 96 0.03629 1.4461743323753773E-02
2L_11644566_DEL AA A 0.2599 46 131 0.005372 3.1887898649439320E-03
2L_11644586_SNP G A 0.07487 14 173 0.8572 7.7866024441961801E-01
2L_11644587_SNP T A 0.07487 14 173 0.8572 7.7866024441961801E-01
2L_11644591_SNP T G 0.2021 38 150 0.04306 3.5998769230673494E-02
2L_11644598_SNP G A 0.3152 58 126 0.01112 5.5594490616497644E-03
2L_11644607_SNP A T 0.1383 26 162 0.5338 5.5756349282453532E-01
2L_11644609_SNP A T 0.2063 39 150 0.03947 3.0713063384942559E-02
2L_11644619_SNP T A 0.2135 41 151 0.03813 3.6005220156090548E-02
2L_11644622_SNP T C 0.2151 40 146 0.03156 2.5647481019543141E-02
2L_11644627_SNP C T 0.2097 39 147 0.04347 4.8378602732313057E-02
2L_11644631_SNP G A 0.1622 30 155 0.8949 8.5803328481692098E-01
2L_11644633_SNP A T 0.1323 25 164 0.5979 5.7251970828117438E-01
2L_11644643_SNP A G 0.2074 39 149 0.06072 3.9295976910366640E-02
2L_11644725_SNP T A 0.227 42 143 0.8541 9.7825208691629761E-01
2L_11644728_SNP C T 0.3892 72 113 0.1601 1.2037889884413022E-01
2L_11644774_SNP G A 0.06599 13 184 0.5696 6.8087710056485040E-01
2L_11644776_SNP A T 0.06599 13 184 0.5696 6.8087710056485040E-01
2L_11644789_SNP G A 0.1263 24 166 0.2291 1.3980505394981591E-01
2L_11644934_SNP G A 0.1361 26 165 0.7395 9.9037281194235915E-01
2L_11645049_SNP T G 0.09896 19 173 0.2577 2.5798490568394949E-01
2L_11645121_SNP A G 0.114 22 171 0.3586 2.3143664273256048E-01
2L_11645128_SNP T C 0.1753 34 160 0.6362 8.6277030700221080E-01
2L_11645158_SNP A T 0.1958 37 152 0.279 2.5045314072786840E-01
2L_11645159_SNP G T 0.4783 88 96 0.7339 8.4051230467105120E-01
2L_11645176_MNP TTC GGG 0.2193 41 146 0.1663 2.0735612240406120E-01
2L_11645180_SNP T A 0.2139 40 147 0.175 2.1961878912091626E-01
2L_11645181_SNP T A 0.2139 40 147 0.1335 1.6278612406326465E-01
2L_11645344_SNP T G 0.3536 64 117 0.8547 8.4613345126075934E-01
2L_11645365_SNP C G 0.08152 15 169 0.7207 8.1350441462212753E-01
2L_11645369_SNP A G 0.2674 50 137 0.6207 8.5847843383349676E-01
2L_11645405_SNP C A 0.2674 50 137 0.6677 8.8832802919937082E-01
2L_11645450_SNP A G 0.1164 22 167 0.3318 1.3825240844828024E-01
2L_11645525_SNP T G 0.1058 20 169 0.9086 9.7477515539226212E-01
2L_11645554_SNP G A 0.1186 23 171 0.1933 2.6853440191388966E-01
2L_11645570_SNP A C 0.1192 23 170 0.1954 2.7023394096216924E-01
2L_11645571_SNP G A 0.1105 21 169 0.1921 1.3569040292914314E-01
2L_11645607_SNP A C 0.1289 25 169 0.3915 1.4440905657411574E-01
2L_11645688_SNP C T 0.1129 21 165 0.5521 5.0326089679078689E-01
2L_11645692_SNP A T 0.2246 42 145 0.01697 2.9953488972491249E-03
2L_11645700_SNP C T 0.2216 41 144 0.01988 3.5185407495110644E-03
2L_11645727_SNP C T 0.4728 87 97 0.05238 5.0541459780672905E-02
2L_11645738_SNP G A 0.371 69 117 0.01088 3.0246913679246234E-03
2L_11645769_SNP C T 0.3497 64 119 0.03098 9.5735807316217180E-03
2L_11645772_SNP G A 0.3462 63 119 0.01758 5.5774703689954888E-03
2L_11645780_SNP A G 0.3443 63 120 0.03876 1.2109374129517328E-02
2L_11645790_SNP A G 0.0914 17 169 0.8302 7.5993042079767903E-01
2L_11645796_SNP T G 0.3514 65 120 0.02316 7.5297995349961361E-03
2L_11645808_SNP A G 0.2094 40 151 0.8976 9.7348579441668392E-01
2L_11645811_SNP G T 0.2086 39 148 0.8207 9.0813867072939281E-01
2L_11645814_SNP G C 0.4972 90 91 0.1143 1.5658854657802990E-01
2L_11645865_SNP T G 0.1749 32 151 0.08566 8.6598636712679422E-02
2L_11645871_SNP G A 0.4293 79 105 0.073 6.4787348365396000E-02
2L_11645880_SNP C T 0.1647 28 142 0.4811 2.2374556151392755E-01
2L_11645882_SNP T A 0.1443 28 166 0.4561 2.1963454245254699E-01
2L_11645889_SNP C A 0.1016 19 168 0.8533 9.2277666678989201E-01
2L_11645896_SNP C T 0.3886 68 107 0.1168 9.5237835617486888E-02
2L_11645898_SNP C T 0.3966 71 108 0.0815 6.8941006219945367E-02
2L_11645901_SNP T C 0.392 69 107 0.08609 7.6464296934858580E-02
2L_11645904_SNP G A 0.1559 29 157 0.07962 8.5564233017402569E-02
2L_11645912_SNP A C 0.3966 71 108 0.08413 7.1574901477023473E-02
2L_11645913_SNP C A 0.3978 72 109 0.06114 5.2396950107192294E-02
2L_11645917_SNP C T 0.4505 82 100 0.3038 5.6935037267167288E-01
2L_11645935_SNP T C 0.08511 16 172 0.601 5.1612154588094006E-01
2L_11645959_SNP A T 0.2216 41 144 0.4259 1.4089344161653050E-01
2L_11645961_SNP A T 0.09574 18 170 0.74 6.5197169729571391E-01
2L_11646011_SNP T C 0.0914 17 169 0.8571 8.9791005670739799E-01
2L_11646124_SNP T A 0.3632 69 121 0.07037 1.2438336736453326E-01
2L_11646157_SNP A G 0.2833 51 129 0.577 3.8578251054717949E-01
2L_11646247_SNP A G 0.3425 62 119 0.614 3.6098638132983396E-01
2L_11646275_SNP C T 0.4324 80 105 0.9719 8.7932437879316294E-01
2L_11646337_SNP C G 0.4 74 111 0.3525 4.2307609191927253E-01
2L_11646374_SNP A G 0.3743 70 117 0.2277 3.1426722821720732E-01
2L_11646382_SNP T C 0.3934 72 111 0.3104 4.2358119809543504E-01
2L_11646388_SNP T C 0.05914 11 175 0.706 5.8210162107722718E-01
2L_11646485_SNP G T 0.2418 44 138 0.8593 7.8284257079354291E-01
2L_11646490_SNP A T 0.08333 16 176 0.6076 5.4600312139113472E-01
2L_11646494_SNP A T 0.232 42 139 0.8495 7.4761185941172137E-01
2L_11646496_SNP T G 0.08808 17 176 0.7342 6.6725683858365570E-01
2L_11646505_SNP C A 0.352 63 116 0.6864 3.7065383326008006E-01
2L_11646512_SNP A G 0.08854 17 175 0.7831 6.9028368857207778E-01
2L_11646515_SNP T A 0.306 56 127 0.7415 8.7818098697271640E-01
2L_11646516_SNP T A 0.3043 56 128 0.9291 9.1152626700367390E-01
2L_11646529_SNP T C 0.05612 11 185 0.8436 8.1588410880769047E-01
2L_11646542_SNP G C 0.05612 11 185 0.6933 6.9770912991117029E-01
2L_11646544_SNP T A 0.06091 12 185 0.8383 8.1682438638804511E-01
2L_11646584_SNP G T 0.2912 53 129 0.9102 6.9229494331802632E-01
2L_11646602_SNP G A 0.3138 59 129 0.03552 4.5050722887155510E-02
2L_11646610_SNP A C 0.06383 12 176 0.8416 9.8553819762897410E-01
2L_11646682_SNP C T 0.06417 12 175 0.6979 6.7183270083978419E-01
2L_11646719_SNP A G 0.1075 20 166 0.5369 4.6671113028201339E-01
2L_11646745_SNP T G 0.1196 22 162 0.5823 4.8398829705831126E-01
2L_11646833_SNP A G 0.2448 47 145 0.01449 6.7245080898285766E-03
2L_11646898_SNP A T 0.2684 51 139 0.07171 5.6515788157558478E-02
2L_11646927_SNP C A 0.07609 14 170 0.7166 7.6449893973754390E-01
2L_11647019_SNP G A 0.4674 86 98 0.173 2.5639731831753676E-01
2L_11647028_SNP G C 0.459 84 99 0.155 1.7457096100450720E-01
2L_11647127_SNP T A 0.3793 66 108 0.3343 5.2263860979161847E-01
2L_11647139_SNP G A 0.3785 67 110 0.3755 5.6873147526453893E-01
2L_11647159_SNP A T 0.1579 30 160 0.2497 1.4388987956146448E-01
2L_11647187_SNP G A 0.4749 85 94 0.4495 7.2524766614235059E-01
2L_11647262_SNP G T 0.3804 70 114 0.5546 7.6388547062103840E-01
2L_11647325_SNP T A 0.2826 52 132 0.02879 9.2589985671752029E-02
2L_11647407_SNP A G 0.123 23 164 0.9584 9.5806194502139030E-01
2L_11647442_SNP G A 0.2898 51 125 0.8059 7.0970612542606648E-01
2L_11647460_SNP A C 0.08247 16 178 0.7114 6.3475771165551531E-01
2L_11647483_SNP T C 0.1492 27 154 0.9397 7.8709126094443327E-01
2L_11647496_SNP C G 0.4066 74 108 0.6295 8.9299997645737406E-01
2L_11647502_SNP C G 0.453 82 99 0.5865 9.4786938612150418E-01
2L_11647715_SNP T C 0.2775 53 138 0.2997 5.5955826806727171E-01
2L_11647762_SNP A G 0.2448 47 145 0.1451 3.1935433085354104E-01
2L_11647823_SNP A G 0.2228 43 150 0.1921 3.8848657353013694E-01
2L_11647832_SNP G A 0.3262 61 126 0.7554 7.6792639119903838E-01
2L_11647988_SNP A G 0.1846 36 159 0.001659 2.4166045105280232E-03
2L_11648084_SNP G C 0.1702 32 156 0.2796 1.6100124049877707E-01
2L_11648158_SNP A G 0.4246 76 103 0.03056 2.3576593795234656E-02
2L_11648221_SNP A C 0.05155 10 184 0.7525 8.0689958478820312E-01
2L_11648277_SNP A G 0.2789 53 137 0.6918 5.4695638004552549E-01
2L_11648327_SNP A C 0.2031 39 153 0.9507 7.2271644752355990E-01
2L_11648342_SNP T C 0.3933 70 108 0.06465 5.3908563336343578E-02
2L_11648348_SNP T C 0.06633 13 183 0.6449 8.2370326569355201E-01
2L_11648510_SNP C G 0.3169 58 125 0.6026 6.0650373606988528E-01
2L_11648685_SNP G A 0.3039 55 126 0.2863 3.1744500624216854E-01
2L_11648693_SNP T C 0.2826 52 132 0.08932 5.1136932509646203E-02
2L_11648767_SNP C T 0.2678 49 134 0.0993 8.2331087934164660E-02
2L_11648781_SNP A G 0.3607 66 117 0.02728 2.1597618115191283E-02
2L_11648859_SNP G A 0.2116 40 149 0.8029 8.4828453713322560E-01
2L_11648876_SNP G T 0.4611 77 90 0.04021 3.5990378841871833E-02
2L_11648887_SNP G A 0.2527 47 139 0.1023 9.4344012009487832E-02
2L_11648922_SNP C T 0.4888 87 91 0.05949 5.9704775177683092E-02
2L_11649020_SNP A T 0.3559 63 114 0.02422 1.1384701487189983E-02
2L_11649030_SNP T G 0.2247 40 138 0.5878 3.3413475308648388E-01
2L_11649035_SNP A G 0.2067 37 142 0.655 4.1195060487378921E-01
2L_11649060_SNP A C 0.1562 30 162 0.6085 3.1789008918781769E-01
2L_11649096_SNP A G 0.1505 28 158 0.6103 5.9233411651696632E-01
2L_11649193_SNP A G 0.151 29 163 0.5636 3.4894888363663001E-01
2L_11649448_SNP G T 0.1444 27 160 0.5587 4.4716902068725817E-01
2L_11650032_SNP C G 0.1888 37 159 0.8717 7.6752837325456014E-01
2L_11650063_SNP C T 0.2132 42 155 0.8369 7.2954567865714015E-01
2L_11650259_SNP T C 0.09375 18 174 0.2522 1.9102845619273767E-01
2L_11650354_SNP A T 0.4516 84 102 0.09024 9.0896070200431445E-02
2L_11650439_SNP C G 0.09184 18 178 0.6365 9.7905328460194785E-01
2L_11650532_SNP A G 0.09548 19 180 0.0447 7.6246721851033509E-03
2L_11650611_SNP T A 0.3459 64 121 0.1602 6.2825842153840350E-02
2L_11650700_SNP G A 0.254 48 141 0.008776 1.4816653332338731E-03
2L_11650759_SNP A C 0.1099 20 162 0.2246 1.4047041371705338E-01
2L_11650803_SNP A C 0.09645 19 178 0.6208 9.4187903500132719E-01
2L_11650818_SNP A G 0.05699 11 182 0.05121 4.2001961434913707E-02
2L_11650830_SNP G T 0.3444 62 118 0.3194 2.2275274784375942E-01
2L_11650851_SNP C T 0.0567 11 183 0.05395 4.4406547981712827E-02
2L_11650898_SNP C A 0.05208 10 182 0.08829 6.2929713275377150E-02
2L_11650909_SNP C T 0.05181 10 183 0.08892 6.4445224362791403E-02
2L_11650914_SNP T G 0.05208 10 182 0.09044 6.5164395327952651E-02
2L_11650963_SNP A G 0.2632 50 140 0.9547 6.4386496155336959E-01
2L_11650997_SNP T C 0.2541 46 135 0.446 5.9445343185749910E-01
2L_11651005_SNP A C 0.25 46 138 0.4194 6.0865551042234212E-01
2L_11651045_SNP G C 0.3351 62 123 0.06196 1.8415920855745949E-01
2L_11651048_SNP C T 0.06 12 188 0.02106 2.9379769820929730E-02
2L_11651117_SNP C G 0.08854 17 175 0.8672 8.9531869125046815E-01
2L_11651184_SNP T A 0.2473 45 137 0.7221 7.5778131097257428E-01
2L_11651278_SNP G A 0.232 45 149 0.01046 1.5908977490498803E-02
2L_11651286_SNP T C 0.1243 23 162 0.1831 1.3989996805308036E-01
2L_11651287_SNP C A 0.2772 51 133 0.1123 1.1192980026525490E-01
2L_11651361_INS TCCAAACAC T 0.2822 46 117 0.1327 1.1092318234285481E-01
2L_11651460_SNP A G 0.05291 10 179 0.4006 4.5901030138293941E-01
2L_11651469_SNP A G 0.0733 14 177 0.2296 2.4750710250200192E-01
2L_11651515_SNP A G 0.3207 59 125 0.1205 7.7402805491889243E-02
2L_11651583_SNP G C 0.05102 10 186 0.06557 7.4539580279061171E-02
2L_11651632_SNP T C 0.2632 50 140 0.9321 8.2283259361905103E-01
2L_11651636_SNP T C 0.2632 50 140 0.9321 8.2283259361905103E-01
2L_11651680_SNP A T 0.1168 23 174 0.6808 9.4447263540858672E-01
2L_11651757_SNP A T 0.3164 56 121 0.2035 2.6893666963205776E-01
2L_11651898_SNP G T 0.3446 61 116 0.1229 2.6346914282153955E-01
2L_11652099_SNP A C 0.1771 34 158 0.2454 3.8568718769440902E-01
2L_11652116_SNP G A 0.1875 36 156 0.2836 4.3072646336551823E-01
2L_11652145_SNP G A 0.09744 19 176 0.07829 8.0555346908376679E-02
2L_11652206_SNP A G 0.1875 36 156 0.2108 3.1499893542465363E-01
2L_11652237_SNP C G 0.1823 35 157 0.1933 3.0149626312562172E-01
2L_11652317_DEL A AAAATAAC 0.1848 34 150 0.5299 6.6138592545935393E-01
2L_11652370_SNP C A 0.25 47 141 0.262 3.9611348167063665E-01
2L_11652415_SNP C A 0.1033 19 165 0.9959 8.5001872788714583E-01
2L_11652532_SNP G A 0.1771 34 158 0.3556 2.9012404723517926E-01
2L_11652534_SNP T C 0.1693 32 157 0.3862 3.1967336821564774E-01
2L_11652559_SNP T A 0.1728 33 158 0.3816 3.2172882300402572E-01
2L_11652572_SNP C A 0.1771 34 158 0.3071 2.3540308397322585E-01
2L_11652583_SNP A G 0.3478 64 120 0.08378 3.3761896585424320E-02
2L_11652596_SNP A T 0.07263 13 166 0.7586 8.1511718256240373E-01
2L_11652598_SNP G A 0.07778 14 166 0.7884 9.2092176451632679E-01
2L_11652610_SNP T C 0.07182 13 168 0.655 7.8160694621106108E-01
2L_11652777_SNP T A 0.2063 39 150 0.1758 8.1703849791447666E-02
2L_11652804_SNP C A 0.2258 42 144 0.2057 9.8296295793068089E-02
2L_11652948_SNP T G 0.2834 53 134 0.3984 4.1247131843128049E-01
2L_11652972_SNP C G 0.05181 10 183 0.9742 9.5761183122615512E-01
2L_11653121_SNP T G 0.2604 50 142 0.7235 3.4426417313909830E-01
2L_11653125_SNP G A 0.2634 49 137 0.07618 3.2948592948035281E-02
2L_11653245_SNP T G 0.3716 68 115 0.1094 1.2553776984814657E-01
2L_11653299_SNP G T 0.371 69 117 0.09282 7.8923105979599437E-02
2L_11653365_SNP C G 0.3607 66 117 0.4588 3.9882724010024995E-01
2L_11653415_SNP C A 0.06122 12 184 0.8158 5.1422245167125569E-01
2L_11653423_SNP C A 0.4813 90 97 0.4577 4.1665094531440772E-01
2L_11653469_SNP G A 0.4919 91 94 0.5492 4.3610830602483319E-01
2L_11653470_SNP A T 0.5 92 92 0.6211 4.9835442185005985E-01
2L_11653632_SNP T A 0.2234 42 146 0.1367 6.3651717024719626E-02
2L_11653713_SNP C T 0.2926 55 133 0.1159 4.5021467155788447E-02
2L_11653813_SNP A G 0.2766 52 136 0.4228 4.4231855162826150E-01
2L_11653848_SNP C G 0.2316 44 146 0.5296 5.8663061892369461E-01
2L_11653880_SNP A G 0.3661 67 116 0.2274 3.3430064909496415E-01
2L_11653918_SNP G T 0.3846 70 112 0.2278 3.4959047683329159E-01
2L_11653995_SNP G A 0.4649 86 99 0.1899 2.2975954483844219E-01
2L_11654004_INS TTC T 0.05181 10 183 0.9742 9.5761183122615512E-01
2L_11654010_SNP G A 0.05181 10 183 0.9742 9.5761183122615512E-01
2L_11654047_SNP T C 0.05789 11 179 0.9795 9.9133415721840334E-01
2L_11654049_SNP C G 0.05759 11 180 0.9617 9.4406459755532279E-01
2L_11654058_SNP G A 0.1429 27 162 0.2378 2.8568036071219960E-01
2L_11654064_SNP C T 0.07292 14 178 0.9168 7.4602850414471011E-01
2L_11654124_SNP T C 0.3539 63 115 0.2601 2.9184613874175536E-01
2L_11654128_SNP A T 0.3923 71 110 0.2103 2.7395613833632648E-01
2L_11654172_DEL T TGAT 0.3526 61 112 0.3555 3.3800299602214368E-01
2L_11654181_SNP C T 0.3552 65 118 0.3103 3.5421703939868421E-01
2L_11654202_SNP T C 0.3784 70 115 0.1437 1.5673845285037202E-01
2L_11654226_SNP G T 0.3913 72 112 0.2408 3.9039520233866254E-01
2L_11654229_SNP A G 0.381 72 117 0.1994 2.9844752861116997E-01
2L_11654245_SNP T A 0.3883 73 115 0.1802 2.7563522872138113E-01
2L_11654250_SNP C T 0.05155 10 184 0.7352 5.2623958054131637E-01
2L_11654329_SNP G A 0.4022 74 110 0.5062 8.7992146109492508E-01
2L_11654421_SNP T G 0.1862 35 153 0.001401 5.1589247298433659E-03
2L_11654494_SNP T G 0.3966 71 108 0.03097 4.7416799840173690E-02
2L_11654502_SNP A T 0.1215 22 159 0.7891 5.8032799571798366E-01
2L_11654583_SNP A G 0.1658 31 156 0.0002999 1.2960643766239753E-03
2L_11654630_INS TT T 0.303 50 115 0.09691 1.1649815926703133E-01
2L_11654634_SNP T G 0.4686 82 93 0.7004 8.7622088686899546E-01
2L_11654670_SNP A G 0.3207 59 125 0.04211 5.8016460557455414E-02
2L_11654717_SNP A G 0.2 38 152 0.0008384 3.2004648965435387E-03
2L_11654728_SNP A C 0.2074 39 149 0.001317 3.9007043202881411E-03
2L_11654813_SNP G T 0.2802 51 131 0.008242 2.9370356014548699E-02
2L_11654954_SNP G A 0.2819 53 135 0.3099 3.7345203661864623E-01
2L_11654963_SNP T C 0.1979 37 150 0.1902 2.3410741163326232E-01
2L_11655219_INS A AA 0.117 20 151 0.1032 1.3140226621427176E-01
2L_11655327_DEL AAGCGTTGCCTCAA A 0.1492 27 154 0.05905 5.5768058018861880E-02
2L_11655369_SNP C T 0.478 87 95 0.7294 8.8193795740276082E-01
2L_11655377_SNP A G 0.2234 42 146 0.01865 3.5115469143888203E-02
2L_11655393_SNP G T 0.2328 44 145 0.01641 3.3925976847967505E-02
2L_11655405_DEL TT T 0.2043 38 148 0.03796 2.5841203080441709E-02
2L_11655473_SNP T C 0.2139 40 147 0.01551 3.2262801399101086E-02
2L_11655486_SNP A G 0.2204 41 145 0.004639 1.2920979843513597E-02
2L_11655553_SNP A G 0.2772 51 133 0.005376 1.2049771302811277E-02
2L_11655557_SNP T C 0.2381 45 144 0.01083 2.5508171411323794E-02
2L_11655563_INS ATCGCAAATTTATGCGCCTTCATATTGTGTAG T 0.2707 49 132 0.0115 1.1282310094326989E-02
2L_11655573_SNP A G 0.2849 53 133 0.008205 1.8090875934081520E-02
2L_11655692_SNP C A 0.2557 45 131 0.9948 9.4412292145218757E-01
2L_11655725_SNP G T 0.2074 39 149 0.1704 1.0559310076058726E-01
2L_11655726_SNP A C 0.07254 14 179 0.2839 3.5445041019960710E-01
2L_11655764_SNP A C 0.1955 35 144 0.4172 2.1322607554493245E-01
2L_11655834_SNP C T 0.4111 74 106 0.1006 8.6411812190462345E-02
2L_11655837_SNP T C 0.2626 47 132 0.3457 2.4262379083729069E-01
2L_11655861_SNP A C 0.05641 11 184 0.518 5.6257484035425076E-01
2L_11655879_SNP C T 0.2147 41 150 0.001574 9.7976251882941055E-04
2L_11655883_SNP A T 0.05641 11 184 0.5344 7.2755109133493145E-01
2L_11655931_SNP T C 0.1921 34 143 0.7368 8.3489464059985163E-01
2L_11655933_SNP C G 0.4696 85 96 0.01085 8.7917953341409387E-03
2L_11655955_SNP A G 0.4262 78 105 0.06203 5.8695514648629425E-02
2L_11655990_SNP T C 0.4199 76 105 0.04016 3.6910024018801897E-02
2L_11656076_SNP T C 0.4859 86 91 0.104 7.7264693025901554E-02
2L_11656087_SNP T G 0.1818 32 144 0.4075 1.8309842533310539E-01
2L_11656184_SNP G A 0.341 59 114 0.1368 1.0266169275110704E-01
2L_11656205_SNP C A 0.08696 16 168 0.2045 1.7825611441215827E-01
2L_11656224_SNP G A 0.4111 74 106 0.07631 1.0313322377545042E-01
2L_11656230_SNP C T 0.09189 17 168 0.09946 9.5637215928403352E-02
2L_11656265_SNP T A 0.4566 79 94 0.05751 1.1096281555967280E-01
2L_11656295_SNP T A 0.07254 14 179 0.8839 9.5359380088963530E-01
2L_11656309_SNP G C 0.07254 14 179 0.6061 6.9608135919284009E-01
2L_11656346_SNP G A 0.1033 19 165 0.1682 3.0936136468874331E-01
2L_11656452_SNP A G 0.2833 51 129 0.2598 3.0420329698831705E-01
2L_11656512_SNP C T 0.3191 60 128 0.4914 5.6237421965014989E-01
2L_11656548_SNP T C 0.3098 57 127 0.2697 3.3350263901067279E-01
2L_11656651_SNP T C 0.4134 74 105 0.3281 4.1634957059910727E-01
2L_11656653_SNP A G 0.2717 50 134 0.2484 2.6600931548942208E-01
2L_11656697_SNP C A 0.1989 36 145 0.6498 6.4907611076239258E-01
2L_11656896_SNP C T 0.2649 49 136 0.106 1.4170806262317770E-01
2L_11656906_DEL G GTG 0.2568 47 136 0.1454 1.9376313921946819E-01
2L_11656946_SNP T A 0.3842 68 109 0.00945 1.4569222774368113E-02
2L_11656991_DEL T TTT 0.2128 40 148 0.1618 3.0015553877124301E-01
2L_11657015_SNP A C 0.4088 74 107 0.003607 8.7103111520637592E-03
2L_11657065_SNP A G 0.05348 10 177 0.6737 4.7200696075190596E-01
2L_11657112_SNP G C 0.1158 22 168 0.4224 4.8203705886039783E-01
2L_11657135_SNP A G 0.1596 30 158 0.506 5.6506556215437331E-01
2L_11657253_SNP A T 0.3027 56 129 0.1289 1.2676134190810351E-01
2L_11657271_INS T TGCCAT 0.2316 41 136 0.7206 7.3959352562008474E-01
2L_11657294_SNP G A 0.236 42 136 0.6676 7.0249865352142227E-01
2L_11657302_SNP G A 0.4162 77 108 0.0542 6.2207027129585209E-02
2L_11657317_INS TTT T 0.3571 60 108 0.003543 1.1849655322161662E-03
2L_11657340_SNP T C 0.2889 52 128 0.2077 2.2267561808565184E-01
2L_11657347_SNP C A 0.2179 39 140 0.7094 6.7444184967751153E-01
2L_11657352_SNP T A 0.4286 78 104 0.07163 7.2734629176165688E-02
2L_11657358_SNP C A 0.3989 73 110 0.04477 7.5490540972486642E-02
2L_11657365_SNP A C 0.2079 37 141 0.6267 5.5617902734133007E-01
2L_11657381_SNP C T 0.2034 36 141 0.6194 5.8179459929795174E-01
2L_11657382_SNP T A 0.2079 37 141 0.6067 5.4636455964509056E-01
2L_11657396_SNP A G 0.2 35 140 0.7005 6.7988415182583450E-01
2L_11657400_SNP T A 0.2034 36 141 0.696 6.5624088420947280E-01
2L_11657426_SNP A C 0.3807 67 109 0.2698 2.4200808953787967E-01
2L_11657447_SNP C T 0.352 63 116 0.4091 3.5145607249879696E-01
2L_11657451_SNP T C 0.2928 53 128 0.2943 2.7614414444682267E-01
2L_11657464_SNP A C 0.2961 53 126 0.2688 2.0836794752787868E-01
2L_11657475_SNP A T 0.2951 54 129 0.2357 1.9682561503000584E-01
2L_11657476_SNP A C 0.2983 54 127 0.2699 2.4844707437817737E-01
2L_11657489_SNP G A 0.1858 34 149 0.3881 4.3790689462959420E-01
2L_11657723_SNP T C 0.4293 79 105 0.125 1.5806053577771506E-01
2L_11657738_SNP A G 0.2784 49 127 0.4004 3.2778167584398510E-01
2L_11657774_SNP T C 0.343 59 113 0.2651 3.5614254651889155E-01
2L_11657863_SNP A C 0.4 72 108 0.1973 2.9792715114795432E-01
2L_11657873_SNP A G 0.09231 18 177 0.05408 2.4454904247162273E-02
2L_11657925_SNP T C 0.3956 72 110 0.1681 8.1568399028622479E-02
2L_11657928_INS GGGGGATGCAGCTAA G 0.4011 73 109 0.2594 3.0370240815595051E-01
2L_11657939_INS C CTTAC 0.382 68 110 0.1789 8.9829199407744142E-02
2L_11658025_DEL T TCGTGTCTGGGGTCTTACAATTCCGTTGGCCAT 0.07143 14 182 0.6844 6.0888042880663795E-01
2L_11658027_SNP A G 0.1445 25 148 0.5754 4.1616571509465627E-01
2L_11658162_SNP C T 0.388 71 112 0.06188 9.8841555510602253E-02
2L_11658435_SNP A T 0.127 24 165 0.7897 9.1307347567188035E-01
2L_11658436_SNP T C 0.1277 24 164 0.912 9.4730573913328220E-01
2L_11658438_SNP T A 0.1277 24 164 0.9325 9.5247595362917581E-01
2L_11658449_SNP A C 0.1135 21 164 0.7211 7.0506030842974243E-01
2L_11658535_SNP C A 0.1474 28 162 0.5224 6.6421742623623614E-01
2L_11658558_SNP A G 0.1436 27 161 0.4571 5.5834622087157770E-01
2L_11658589_SNP G A 0.1466 28 163 0.4548 5.7368761188584050E-01
2L_11658644_SNP G A 0.1489 28 160 0.4985 6.7230118778919024E-01
2L_11658686_DEL A ACTCGCAACTGATGTTGCTG 0.1414 27 164 0.4567 6.0647390464889273E-01
2L_11658735_SNP A G 0.2697 48 130 0.1934 1.8384006978081002E-01
2L_11658739_SNP A G 0.06154 12 183 0.8478 7.5927182423741479E-01
2L_11658744_SNP G T 0.4085 67 97 0.6297 6.8777850495985549E-01
2L_11658797_SNP T G 0.2606 49 139 0.4151 4.3587333524079419E-01
2L_11658852_SNP C G 0.4536 83 100 0.734 7.5047071486142580E-01
2L_11658865_SNP T C 0.1081 20 165 0.2419 2.8883665281933513E-01
2L_11658995_DEL G GGGGTCAGTG 0.09694 19 177 0.0002193 9.4271660750674935E-04
2L_11659080_SNP T A 0.08247 16 178 0.8936 6.1879725968083621E-01
2L_11659147_SNP A T 0.3757 68 113 0.6163 6.5005982997853606E-01
2L_11659149_DEL AGTGC T 0.3812 69 112 0.6158 6.6393219135120929E-01
2L_11659214_SNP A G 0.3652 65 113 0.5395 5.3018403320172414E-01
2L_11659305_SNP A G 0.1244 24 169 0.7307 9.9712363129174986E-01
2L_11659357_SNP T A 0.4746 84 93 0.3742 3.6829036054381126E-01
2L_11659417_SNP T G 0.1146 22 170 0.07192 1.0293519187045108E-01
2L_11659699_SNP T C 0.07614 15 182 0.003848 4.0688912184375384E-02
2L_11659725_SNP T A 0.1099 21 170 0.3991 6.5914090323784535E-01
2L_11660186_SNP C T 0.08108 15 170 0.8675 9.7485051265014566E-01
2L_11660456_SNP T C 0.07107 14 183 0.4509 6.2067875189151356E-01
2L_11660576_SNP T G 0.1921 34 143 0.8224 6.1488122464634754E-01
2L_11660694_DEL G GACTCTTTTAACG 0.1217 23 166 0.8154 8.9600152761661311E-01
2L_11660726_SNP A T 0.1244 24 169 0.7428 7.0539001359092179E-01
2L_11660757_SNP T C 0.1436 27 161 0.8485 7.0606288195512568E-01
2L_11660817_SNP T C 0.09744 19 176 0.5006 6.9160313252094252E-01
2L_11660830_SNP G A 0.3202 57 121 0.7457 9.4745070794956043E-01
2L_11660867_SNP C G 0.4278 77 103 0.6004 9.8720125437547568E-01
2L_11660869_SNP G C 0.4262 78 105 0.5159 7.5664582099926825E-01
2L_11660889_SNP A T 0.2263 43 147 0.5109 8.1956177262930519E-01
2L_11660908_DEL AGATA A 0.4907 79 82 0.3996 4.2469592376227938E-01
2L_11660965_SNP A T 0.08854 17 175 0.8066 7.2765143713804536E-01
2L_11661271_DEL G GG 0.06633 13 183 0.01131 7.8756283274155139E-02
2L_11661287_SNP T G 0.2717 50 134 0.4585 7.5033848978767881E-01
2L_11661337_SNP A C 0.07609 14 170 0.8113 9.7117653749772237E-01
2L_11661345_SNP A G 0.3315 61 123 0.3975 5.5955819633274873E-01
2L_11661412_SNP T C 0.3242 59 123 0.5914 8.1494444852207171E-01
2L_11661454_SNP G T 0.06771 13 179 0.1891 1.3382270201661384E-01
2L_11661529_SNP A G 0.1475 27 156 0.6132 6.7951565510922451E-01
2L_11661582_SNP T C 0.07487 14 173 0.07689 8.0744292597066336E-02
2L_11661630_SNP C A 0.2562 41 119 0.4302 5.9468897321111536E-01
2L_11661664_SNP A G 0.1117 21 167 0.6129 5.8852434223193906E-01
2L_11661671_INS AAA A 0.1158 22 168 0.7639 6.9970821066253297E-01
2L_11661700_SNP C T 0.07812 15 177 0.6323 6.6372800949494870E-01
2L_11661713_SNP G T 0.1211 23 167 0.7778 7.3015109120724397E-01
2L_11661714_DEL T TCG 0.1158 22 168 0.935 9.0634624612464787E-01
2L_11661771_SNP G A 0.1925 36 151 0.8823 9.5036219527270216E-01
2L_11661784_SNP T C 0.1862 35 153 0.8823 7.7115983651303666E-01
2L_11661801_SNP C G 0.309 55 123 0.4865 6.8139868244625335E-01
2L_11661814_SNP T C 0.1044 19 163 0.3225 4.7881064873044976E-01
2L_11661893_SNP A G 0.2443 43 133 0.8639 9.1723405380780199E-01
2L_11662119_SNP C T 0.2043 38 148 0.2226 2.7215749542363044E-01
2L_11662212_SNP T C 0.2043 38 148 0.1705 2.1418795275525482E-01
2L_11662245_SNP A G 0.09524 18 171 0.7445 7.2048523796828867E-01
2L_11662260_SNP C T 0.375 69 115 0.1939 2.1133283359070942E-01
2L_11662274_SNP A C 0.375 69 115 0.1645 1.5459200037551513E-01
2L_11662275_SNP A C 0.373 69 116 0.1719 1.7549608789079973E-01
2L_11662474_SNP T C 0.2155 39 142 0.6492 6.7532242728022362E-01
2L_11662549_SNP C T 0.1755 33 155 0.3064 4.2961212344617594E-01
2L_11662576_SNP C T 0.1676 31 154 0.2489 2.8630425940042548E-01
2L_11662757_SNP A G 0.05076 10 187 0.2316 2.1937753040185659E-01
2L_11662840_SNP C T 0.06154 12 183 0.4028 4.7206237845569710E-01
2L_11662933_SNP C G 0.09694 19 177 0.2323 1.8916300207566861E-01
2L_11662967_SNP A G 0.2818 51 130 0.5701 6.4287567018617375E-01
2L_11663018_SNP G A 0.3913 72 112 0.1681 2.0613525617640238E-01
2L_11663092_SNP A G 0.3191 60 128 0.09707 9.0735203526417951E-02
2L_11663134_SNP T C 0.4652 87 100 0.3125 2.9074508191273374E-01
2L_11663197_SNP G A 0.1341 24 155 0.5392 3.0839896772063358E-01
2L_11663539_SNP T A 0.1828 34 152 0.9337 6.8070728854697471E-01
2L_11663550_SNP T C 0.104 18 155 0.5648 7.4581694155151224E-01
2L_11663669_SNP T C 0.06316 12 178 0.6996 9.1532630344833565E-01
2L_11663676_SNP G A 0.3833 69 111 0.2232 3.2765474012212148E-01
2L_11663803_SNP G T 0.06283 12 179 0.4476 4.0551577608287326E-01
2L_11663808_SNP A G 0.06771 13 179 0.5504 5.1084913653386055E-01
2L_11663837_SNP T C 0.1244 24 169 0.8209 7.8465699140731826E-01
2L_11663866_SNP T A 0.1719 33 159 0.8577 9.0868811307419262E-01
2L_11663890_SNP C G 0.1746 33 156 0.439 5.2106903944262584E-01
2L_11663894_SNP C A 0.1925 36 151 0.9395 9.7196510102869849E-01
2L_11663896_SNP A C 0.1711 32 155 0.4196 4.9266895209347350E-01
2L_11663919_SNP C T 0.1543 29 159 0.7394 7.7999225783663961E-01
2L_11663923_INS TAACTTTTAACAC T 0.1587 30 159 0.6173 6.7801728841601672E-01
2L_11663934_SNP T C 0.1579 30 160 0.6301 6.6081147661041928E-01
2L_11663981_SNP T C 0.1587 30 159 0.8593 9.1512372244710849E-01
2L_11664177_SNP A G 0.2487 47 142 0.6714 6.8492798215837403E-01
2L_11664203_INS CC C 0.32 56 119 0.481 5.6906612186648142E-01
2L_11664221_SNP T C 0.3978 74 112 0.2665 3.8898845969684304E-01
2L_11664462_DEL C CT 0.2849 53 133 0.662 6.5009104479355706E-01
2L_11664466_SNP G A 0.2737 52 138 0.9774 9.6095326052032259E-01
2L_11664584_SNP A T 0.4941 84 86 0.3484 1.5608357834301623E-01
2L_11664623_SNP C T 0.3646 70 122 0.346 1.9223601222327302E-01
2L_11664697_SNP A T 0.356 68 123 0.2294 1.0753268865190535E-01
2L_11664708_INS TCGAAAACATTT T 0.3631 65 114 0.05126 9.5679250206300755E-03
2L_11664781_SNP C A 0.4293 79 105 0.07043 1.7419664506009239E-02
2L_11664787_DEL T TC 0.3529 66 121 0.05457 1.6467838555977162E-02
2L_11664815_INS AGAACTTT A 0.3523 68 125 0.05361 1.8655480869607204E-02
2L_11664817_DEL A AAGGGAGAGGT 0.3455 66 125 0.06877 2.5642315788975974E-02
2L_11664830_SNP T G 0.4475 81 100 0.01762 1.1522012969408975E-02
2L_11664897_SNP A G 0.06417 12 175 0.7216 9.5725195380874462E-01
2L_11664937_SNP G T 0.3495 65 121 0.0548 3.3397156733884124E-02
2L_11664974_SNP T C 0.08947 17 173 0.1834 2.9788631772419338E-01
2L_11665077_INS CAC C 0.2809 50 128 0.9609 6.3671801276079887E-01
2L_11665080_SNP A C 0.08673 17 179 0.001475 2.9968623581845860E-03
2L_11665123_SNP A G 0.4525 81 98 0.4593 7.6988327864106099E-01
2L_11665133_SNP A C 0.2474 47 143 0.2264 1.1100053503719642E-01
2L_11665177_SNP C T 0.2353 44 143 0.201 9.9685459318281211E-02
2L_11665354_SNP A C 0.3316 63 127 0.1928 4.3850457483909855E-01
2L_11665492_SNP T C 0.3386 64 125 0.586 8.1003636356161823E-01
2L_11665665_SNP A C 0.3389 61 119 0.3719 6.4895056232431214E-01
2L_11665774_SNP A T 0.4301 80 106 0.4178 7.0938863858666135E-01
2L_11665779_SNP A T 0.4385 82 105 0.5074 9.0478640241930997E-01
2L_11665781_SNP C A 0.4317 79 104 0.5297 9.2723554621819715E-01
2L_11665786_SNP T C 0.3552 65 118 0.3955 7.0656276009382579E-01
2L_11665801_SNP T A 0.3622 67 118 0.4003 6.7660563483890002E-01
2L_11665803_DEL T TGCAAGCTAT 0.3622 67 118 0.3941 4.4864271023828961E-01
2L_11665818_SNP G A 0.4398 84 107 0.4764 8.7144376482393349E-01
2L_11665855_SNP T C 0.392 69 107 0.3642 6.8758353090265389E-01
2L_11665857_SNP T A 0.3955 70 107 0.3907 7.2395155287311264E-01
2L_11665889_SNP C G 0.275 44 116 0.4399 8.2383198362669252E-01
2L_11665970_SNP T C 0.3352 61 121 0.5239 8.3761439217673295E-01
2L_11665990_SNP G A 0.3495 65 121 0.63 9.3445773529680953E-01
2L_11666155_SNP G C 0.4118 77 110 0.5051 2.9481308969846132E-01
2L_11666187_SNP T G 0.3207 59 125 0.674 4.1593178172837686E-01
2L_11666189_SNP T A 0.3209 60 127 0.8825 6.0858807038997265E-01
2L_11666234_SNP A T 0.3011 56 130 0.218 9.3306057283173982E-02
2L_11666247_DEL G GG 0.05882 11 176 0.8959 5.8148408707515542E-01
2L_11666267_SNP C T 0.2074 39 149 0.1735 2.6403495037482516E-01
2L_11666289_SNP C T 0.06842 13 177 0.8391 7.8119598147699332E-01
2L_11666307_SNP A T 0.06842 13 177 0.8391 7.8119598147699332E-01
2L_11666315_SNP A G 0.06349 12 177 0.7864 8.1382715988416332E-01
2L_11666344_SNP T C 0.06349 12 177 0.8167 7.8147077496869788E-01
2L_11666352_SNP C T 0.06878 13 176 0.8459 7.7019605275924097E-01
2L_11666369_SNP G A 0.3846 70 112 0.2253 1.6411703282785417E-01
2L_11666412_SNP C T 0.3607 66 117 0.2134 1.9738446094815865E-01
2L_11666432_SNP C T 0.1925 36 151 0.6747 8.0959239800737637E-01
2L_11666478_SNP C T 0.09184 18 178 0.03248 5.5532669559233874E-02
2L_11666479_SNP T G 0.09184 18 178 0.03248 5.5532669559233874E-02
2L_11666494_SNP T A 0.2381 45 144 0.4001 5.6544736477257596E-01
2L_11666731_SNP T A 0.1632 31 159 0.5402 5.0415422616630012E-01
2L_11666732_SNP T C 0.1632 31 159 0.9024 9.4705978787913536E-01
2L_11666746_SNP C T 0.09184 18 178 0.881 9.9558237210858558E-01
2L_11666749_SNP C G 0.06878 13 176 0.738 8.7503252269011023E-01
2L_11666754_SNP A T 0.4505 82 100 0.97 7.8439817372727805E-01
2L_11666757_SNP C G 0.4505 82 100 0.9492 6.8036289676279726E-01
2L_11666960_SNP A C 0.06667 13 182 0.6985 4.4944623378002257E-01
2L_11667026_SNP T C 0.2011 37 147 0.6809 8.1821925050537392E-01
2L_11667059_SNP C T 0.055 11 189 0.8943 9.1290681267103357E-01
2L_11667124_SNP G A 0.05181 10 183 0.9786 9.5581183467634934E-01
2L_11667138_SNP G T 0.08205 16 179 0.01008 1.8776150140671757E-02
2L_11667184_SNP T A 0.2376 43 138 0.8437 6.1604432894183703E-01
2L_11667312_SNP T C 0.1202 22 161 0.3336 4.7239929058464747E-01
2L_11667352_SNP C G 0.1038 19 164 0.8864 6.5523284661364123E-01
2L_11667419_SNP T A 0.08122 16 181 0.6111 5.0861767744147013E-01
2L_11667464_SNP T A 0.1123 21 166 0.9148 7.2860971520392692E-01
2L_11667465_SNP T G 0.1022 19 167 0.9617 9.9354294418292699E-01
2L_11667479_SNP G T 0.2429 43 134 0.7283 8.1601317990972233E-01
2L_11667556_SNP C G 0.3034 54 124 0.7309 4.8434703992816508E-01
2L_11667600_SNP C G 0.4607 82 96 0.3454 1.7833689710104461E-01
2L_11667628_SNP T C 0.2186 40 143 0.08503 8.6968099933218079E-02
2L_11667880_SNP A C 0.08122 16 181 0.2915 2.7702411474015642E-01
2L_11667930_SNP T C 0.08995 17 172 0.1312 7.7887079037256127E-02
2L_11667934_SNP G C 0.05612 11 185 0.23 5.3420935249311641E-01
2L_11668007_SNP T C 0.4693 84 95 0.1539 6.4966508066320039E-02
2L_11668065_SNP C G 0.08556 16 171 0.8513 8.8010877730965009E-01
2L_11668158_SNP A G 0.06011 11 172 0.9789 9.4591632242360424E-01
2L_11668223_SNP T C 0.05128 10 185 0.8296 8.0821398490980334E-01
2L_11668235_SNP A C 0.05914 11 175 0.6493 4.5624619852523274E-01
2L_11668264_SNP A C 0.2074 39 149 0.1478 1.1524958859508294E-01
2L_11668297_SNP T C 0.1099 20 162 0.7899 9.6512234197095537E-01
2L_11668299_SNP G A 0.4425 77 97 0.1728 8.4794711595944539E-02
2L_11668390_SNP A T 0.1117 21 167 0.7147 8.9520928340056738E-01
2L_11668654_SNP C G 0.3636 64 112 0.8114 5.2951258164275317E-01
2L_11668683_SNP A T 0.07614 15 182 0.8976 7.3039790290276818E-01
2L_11668686_SNP T G 0.3795 63 103 0.692 3.0153078877577499E-01
2L_11668976_SNP A C 0.3911 70 109 0.9302 6.8440260216778803E-01
2L_11669088_SNP T G 0.07692 15 180 0.4513 4.4358643470289039E-01
2L_11669089_SNP A C 0.05236 10 181 0.7793 7.9308628252461566E-01
2L_11669100_SNP C T 0.1359 25 159 0.7429 8.9715713165008182E-01
2L_11669141_SNP T G 0.08586 17 181 0.8717 9.4077409949395563E-01
2L_11669142_SNP T G 0.08586 17 181 0.8717 9.4077409949395563E-01
2L_11669150_SNP A G 0.3652 65 113 0.8775 7.7211741206561035E-01
2L_11669193_SNP C T 0.114 22 171 0.8333 8.1415311592758721E-01
2L_11669220_SNP G A 0.07179 14 181 0.8714 8.9406343281562140E-01
2L_11669246_SNP T C 0.4611 83 97 0.6918 3.8088611323537291E-01
2L_11669372_SNP A G 0.05556 11 187 0.997 9.1440825859129471E-01
2L_11669557_SNP T C 0.05946 11 174 0.6068 6.5474014184715013E-01
2L_11669563_SNP A C 0.0973 18 167 0.1735 1.5094785952377443E-01
2L_11669707_SNP T G 0.1026 20 175 0.7657 6.1150467166542910E-01
2L_11669744_SNP A T 0.1858 34 149 0.6461 5.9635267612737797E-01
2L_11669755_SNP C T 0.09948 19 172 0.9038 9.1382521424345931E-01
2L_11669771_SNP G T 0.2632 50 140 0.198 4.6607727848338365E-01
2L_11669784_SNP T A 0.2333 42 138 0.613 8.9570500171326273E-01
2L_11669788_SNP T C 0.236 42 136 0.685 8.2046985887772794E-01
2L_11669791_SNP T G 0.232 42 139 0.6276 9.0157241904039775E-01
2L_11669794_SNP C G 0.2333 42 138 0.6494 8.6286071099090267E-01
2L_11669808_INS T TTTTGAT 0.2093 36 136 0.6128 7.8473135019897511E-01
2L_11669845_SNP T C 0.3189 59 126 0.1335 2.1075130580661161E-01
2L_11669848_SNP T C 0.2181 41 147 0.07493 1.4013666071425568E-01
2L_11669851_SNP A C 0.2193 41 146 0.06367 1.2046610299299054E-01
2L_11669872_SNP G T 0.3607 66 117 0.272 2.7260642505869825E-01
2L_11669876_SNP T G 0.4481 82 101 0.3618 3.8834664540014452E-01
2L_11669881_SNP T A 0.3602 67 119 0.2824 3.0125247385758558E-01
2L_11669886_SNP G T 0.07895 15 175 0.7404 6.4352523011511387E-01
2L_11669962_SNP G A 0.1117 22 175 0.3449 4.4762926323063545E-01
2L_11670068_SNP A G 0.2295 42 141 0.3835 1.7818957349690168E-01
2L_11670190_SNP T C 0.06186 12 182 0.7375 6.3508851161463231E-01
2L_11670450_SNP G A 0.1412 25 152 0.6654 9.1766174391145017E-01
2L_11670476_DEL AA A 0.08427 15 163 0.5717 9.5694785533972127E-01
2L_11670506_SNP A G 0.06218 12 181 0.8502 9.9283891382413647E-01
2L_11670529_SNP G A 0.288 53 131 0.6759 8.5196097288752037E-01
2L_11670580_SNP T C 0.3631 65 114 0.8219 5.6409556007440131E-01
2L_11670696_SNP A G 0.3224 59 124 0.5831 9.5545765106336633E-01
2L_11670778_SNP G A 0.3242 59 123 0.5097 3.1438340251416541E-01
2L_11670785_SNP T C 0.06952 13 174 0.413 2.0522404520977922E-01
2L_11670803_SNP C G 0.1978 36 146 0.9326 8.6005461718147425E-01
2L_11670885_SNP G A 0.1392 27 167 0.6653 8.1251016379005181E-01
2L_11670928_SNP C A 0.3296 59 120 0.5645 4.6891828060723195E-01
2L_11671057_INS AT A 0.4176 71 99 0.567 6.8892438491738250E-01
2L_11671082_SNP T C 0.09626 18 169 0.5083 3.4408110407819315E-01
2L_11671083_SNP C T 0.05076 10 187 0.959 8.7039843959320062E-01
2L_11671104_SNP G C 0.05102 10 186 0.4738 5.3345975407672364E-01
2L_11671142_SNP T G 0.05076 10 187 0.9604 8.7242263882421889E-01
2L_11671143_SNP G C 0.1559 29 157 0.1075 7.1811280548280107E-02
2L_11671185_SNP T G 0.116 21 160 0.1016 7.6016175448531675E-02
2L_11671252_SNP T C 0.1376 26 163 0.754 8.9525181819364208E-01
2L_11671275_INS TT T 0.06135 10 153 0.4853 2.9247024098027785E-01
2L_11671301_SNP A G 0.2935 54 130 0.1549 1.4009251374032927E-01
2L_11671327_SNP T A 0.2344 45 147 0.1441 1.6444033184930773E-01
2L_11671366_SNP T G 0.2579 49 141 0.1536 1.5568116769547302E-01
2L_11671371_SNP G T 0.2593 49 140 0.173 1.6560770211689368E-01
2L_11671407_SNP A G 0.2632 50 140 0.1214 1.2308972817044428E-01
2L_11671460_SNP T G 0.1694 31 152 0.2351 1.7168574614031551E-01
2L_11671461_SNP T G 0.1694 31 152 0.1884 1.3050475147548735E-01
2L_11671502_SNP A G 0.1005 19 170 0.5183 2.6812357428402167E-01
2L_11671503_SNP T G 0.07527 14 172 0.8797 6.1780059722693470E-01
2L_11671586_SNP T C 0.4918 90 93 0.1318 1.1384348376922637E-01
2L_11671617_SNP G T 0.4615 84 98 0.386 3.4253436178352825E-01
2L_11671637_SNP T G 0.06122 12 184 0.8841 6.1830942280081858E-01
2L_11671643_SNP G A 0.4778 86 94 0.5048 5.3092068592141861E-01
2L_11671799_SNP C T 0.4402 81 103 0.06129 5.4032681224589464E-02
2L_11671819_SNP A G 0.4432 82 103 0.06953 6.1441556898028778E-02
2L_11671864_SNP G C 0.3784 70 115 0.1721 2.2979411492061153E-01
2L_11671903_DEL A AA 0.3491 59 110 0.07171 1.0118516674936695E-01
2L_11671963_SNP G C 0.1611 29 151 0.2884 3.6619249942858723E-01
2L_11671975_SNP A C 0.1475 27 156 0.1558 2.1460969170554089E-01
2L_11672008_SNP C T 0.1374 25 157 0.1662 1.5788933470044353E-01
2L_11672015_SNP A C 0.1436 26 155 0.2125 3.5925003397931454E-01
2L_11672016_SNP A G 0.1366 25 158 0.2678 4.1034803667102382E-01
2L_11672044_SNP T C 0.3646 70 122 0.2625 5.1653245797983693E-01
2L_11672045_DEL A AAAGCTCCA 0.1017 18 159 0.3565 5.6094048969947397E-01
2L_11672156_SNP A T 0.3622 67 118 0.348 7.1343416035545859E-01
2L_11672189_DEL A CCTAAAACATTCCTTCGTTATATAACATTTTTAAAGCCGTTGGACTAAGTTAAAG 0.4033 73 108 0.3192 3.9323276029162069E-01
2L_11672262_SNP C T 0.1333 24 156 0.189 1.7836567764580102E-01
2L_11672263_SNP T G 0.1397 25 154 0.1201 2.2888615558009839E-01
2L_11672285_SNP T C 0.1374 25 157 0.1352 2.3352962266908261E-01
2L_11672292_SNP C T 0.4176 76 106 0.4726 6.7716898541983894E-01
2L_11672342_SNP C A 0.09845 19 174 0.1729 1.5463174157795700E-01
2L_11672389_SNP A G 0.06771 13 179 0.2175 2.0836169399038618E-01
2L_11672403_SNP C T 0.06316 12 178 0.288 2.6323274930287721E-01
2L_11672485_SNP T C 0.3169 58 125 0.5305 6.2642862343265038E-01
2L_11672631_SNP A C 0.1453 26 153 0.8169 7.1269243917845415E-01
2L_11672816_SNP C T 0.1031 20 174 0.248 2.2894460512219084E-01
2L_11672822_SNP C G 0.06154 12 183 0.6535 9.4784200790023143E-01
2L_11672835_SNP T C 0.2485 42 127 0.5033 1.8510710691022436E-01
2L_11673043_SNP A G 0.4811 89 96 0.9893 9.1411216207939305E-01
2L_11673056_SNP T G 0.3022 55 127 0.6728 9.4459003896375870E-01
2L_11673134_SNP T C 0.3978 74 112 0.8441 8.8290180657605921E-01
2L_11673218_SNP C T 0.4837 89 95 0.7858 9.7481384148314409E-01
2L_11673227_SNP T A 0.134 26 168 0.3368 5.1958088416909920E-01
2L_11673271_DEL C CA 0.1765 30 140 0.3811 3.6241393112647624E-01
2L_11673427_SNP C G 0.1421 26 157 0.4292 3.1127649928920775E-01
2L_11673432_SNP T G 0.06599 13 184 0.09841 1.1635014209355610E-01
2L_11673531_SNP G T 0.05556 11 187 0.1172 1.2261568162423064E-01
2L_11673697_SNP T A 0.05051 10 188 0.4877 4.5329953340305462E-01
2L_11673733_SNP A G 0.4521 85 103 0.5552 7.7608057901815164E-01
2L_11673765_SNP G C 0.3132 57 125 0.2157 2.4951139458628535E-01
2L_11673835_SNP C T 0.05464 10 173 0.05441 4.8809712800475018E-02
2L_11673843_SNP T C 0.09424 18 173 0.3221 3.1931580254311775E-01
2L_11673873_SNP T C 0.05319 10 178 0.9151 9.5496286160374189E-01
2L_11674133_INS TGTAT T 0.1223 23 165 0.2859 4.7258806110666096E-01
2L_11674135_SNP C G 0.3128 56 123 0.3179 4.0236252839154774E-01
2L_11674136_SNP T C 0.1711 32 155 0.201 2.6598442285713353E-01
2L_11674227_SNP C G 0.09375 18 174 0.998 9.6582183721634340E-01
2L_11674237_SNP C T 0.09744 19 176 0.8585 9.2562165654152895E-01
2L_11674417_SNP T G 0.05729 11 181 0.7154 8.4117071686283529E-01
2L_11674478_SNP A G 0.05128 10 185 0.9828 8.8698931368034517E-01
2L_11674531_SNP C G 0.0829 16 177 0.6671 6.1133597449509502E-01
2L_11674639_SNP G T 0.352 63 116 0.8266 5.7521365049420570E-01
2L_11674669_SNP A C 0.1564 28 151 0.9715 7.6708031070563099E-01
2L_11674811_SNP T C 0.05405 10 175 0.6582 5.9073659216789176E-01
2L_11674882_SNP C A 0.06989 13 173 0.9016 9.5953978335376222E-01
2L_11674924_SNP G A 0.05405 10 175 0.3693 2.9701631413725793E-01
2L_11674992_SNP G T 0.05587 10 169 0.9971 7.5760775632983390E-01
2L_11674993_SNP T G 0.07222 13 167 0.9086 8.7947982159749305E-01
2L_11675010_SNP A T 0.3988 67 101 0.8905 9.8434759231124647E-01
2L_11675027_SNP C A 0.07065 13 171 0.9004 8.8446117784749412E-01
2L_11675043_SNP T G 0.5 85 85 0.7755 9.9535584853656189E-01
2L_11675045_SNP T A 0.5 84 84 0.812 9.2035802452224547E-01
2L_11675097_SNP T A 0.4719 84 94 0.6783 9.1010546042375295E-01
2L_11675217_SNP T G 0.1405 26 159 0.5986 6.3602644486295123E-01
2L_11675237_SNP G C 0.1444 27 160 0.5945 7.1718966942654960E-01
2L_11675308_SNP C A 0.2663 49 135 0.4817 7.7569494035114750E-01
2L_11675473_SNP T C 0.3901 71 111 0.3429 2.3525012444040239E-01
2L_11675488_SNP G C 0.1701 33 161 0.1995 3.0489955144702019E-01
2L_11675586_SNP A G 0.4237 75 102 0.5477 4.7965127475587321E-01
2L_11675634_SNP A C 0.4432 78 98 0.4957 2.6718023440191896E-01
2L_11675662_SNP C G 0.06122 12 184 0.0481 3.2790993305529072E-02
2L_11675673_SNP T A 0.1295 25 168 0.08616 8.4932763478539397E-02
2L_11675691_SNP T A 0.1302 25 167 0.08619 2.0471359349953100E-01
2L_11675705_SNP A G 0.1354 26 166 0.1284 3.3657613370981343E-01
2L_11675739_SNP G C 0.08247 16 178 0.9715 7.4683098319775776E-01
2L_11675757_SNP T C 0.07772 15 178 0.9595 8.1207717095270771E-01
2L_11675758_SNP T A 0.07692 15 180 0.9917 7.7803885156968755E-01
2L_11675771_SNP G T 0.07653 15 181 0.9974 7.5686598410246519E-01
2L_11675776_SNP C T 0.07692 15 180 0.9917 7.7803885156968755E-01
2L_11675943_SNP C T 0.1596 30 158 0.1585 1.1995857919917052E-01
2L_11675996_SNP T C 0.4778 86 94 0.1442 2.8301898222675681E-01
2L_11676010_SNP T C 0.4743 83 92 0.1946 3.5379322251623579E-01
2L_11676176_SNP C T 0.3656 68 118 0.9942 7.1309600649792970E-01
2L_11676215_SNP G T 0.1517 27 151 0.2575 2.3827516122316872E-01
2L_11676226_SNP C A 0.07216 14 180 0.1744 5.6545690098525316E-02
2L_11676258_SNP A G 0.257 46 133 0.7413 9.5544854862448880E-01
2L_11676259_SNP G A 0.2541 46 135 0.7937 9.9981437557583575E-01
2L_11676276_SNP G A 0.05528 11 188 0.8567 8.2603524374207515E-01
2L_11676296_SNP T C 0.4326 77 101 0.2107 3.3579702924206500E-01
2L_11676300_SNP A T 0.4382 78 100 0.2737 4.3204029720160630E-01
2L_11676309_SNP A T 0.05789 11 179 0.7081 5.1427071746242115E-01
2L_11676310_SNP T G 0.1123 21 166 0.1421 2.9491612529190241E-02
2L_11676316_SNP A C 0.0582 11 178 0.7038 4.8493261818566336E-01
2L_11676318_SNP T A 0.4171 73 102 0.05386 2.7139849529134962E-02
2L_11676323_SNP A T 0.4943 86 88 0.1044 1.0262411143929440E-01
2L_11676332_SNP C A 0.2034 36 141 0.2454 1.7830180821133290E-01
2L_11676335_SNP T A 0.1989 35 141 0.22 1.5802667974934492E-01
2L_11676360_SNP A C 0.2093 36 136 0.1796 1.1153371898802511E-01
2L_11676361_SNP C T 0.2114 37 138 0.1953 1.3146064513542721E-01
2L_11676365_SNP A T 0.2126 37 137 0.2134 1.4580313943346657E-01
2L_11676366_SNP A T 0.2035 35 137 0.1647 8.4970293172104916E-02
2L_11676368_SNP C A 0.2057 36 139 0.2212 1.5308932106391271E-01
2L_11676419_SNP A G 0.05914 11 175 0.633 4.6584574671726497E-01
2L_11676436_SNP C T 0.05556 10 170 0.1023 2.3807800041174779E-02
2L_11676447_SNP G A 0.05851 11 177 0.7044 5.1061269210843196E-01
2L_11676455_SNP C T 0.452 80 97 0.271 4.5208334933269678E-01
2L_11676456_SNP A T 0.4286 69 92 0.03538 1.2047741720782362E-02
2L_11676457_SNP A C 0.1879 31 134 0.1515 2.5192803456759816E-01
2L_11676458_SNP A T 0.4938 80 82 0.2282 3.3326454592486143E-01
2L_11676472_SNP A T 0.477 83 91 0.05671 5.3121009743218810E-02
2L_11676477_SNP A T 0.4046 70 103 0.04462 2.3570115840559284E-02
2L_11676479_SNP C T 0.06358 11 162 0.03549 1.0036771676771130E-02
2L_11676482_SNP T G 0.125 23 161 0.07804 1.8850268329467897E-02
2L_11676499_SNP T G 0.1913 35 148 0.1739 2.5075751212766051E-01
2L_11676501_SNP G A 0.07216 14 180 0.2821 3.2621440398146584E-01
2L_11676507_SNP T A 0.153 28 155 0.203 1.1004974816094359E-01
2L_11676509_SNP T C 0.4239 78 106 0.397 5.9210687980664323E-01
2L_11676528_SNP A C 0.1223 23 165 0.3186 3.0144575137858265E-01
2L_11676531_SNP C T 0.1192 23 170 0.306 2.7144518431119469E-01
2L_11676566_SNP A G 0.09278 18 176 0.2712 1.4425072115593285E-01
2L_11676567_SNP C A 0.09278 18 176 0.2631 1.3909638488527443E-01
2L_11676585_SNP G A 0.3716 68 115 0.8871 7.9680703515334483E-01
2L_11676603_INS A AA 0.0733 14 177 0.9707 9.6022124754889593E-01
2L_11676610_SNP T G 0.05155 10 184 0.7296 5.8188007048644075E-01
2L_11676616_SNP A G 0.4716 83 93 0.4589 6.3295946358708066E-01
2L_11676645_SNP G A 0.2989 55 129 0.8561 5.1944613799869321E-01
2L_11676650_SNP C A 0.2896 53 130 0.6675 8.5191117038958875E-01
2L_11676745_SNP A G 0.4277 74 99 0.2486 3.8647590531163545E-01
2L_11676795_SNP C T 0.2809 50 128 0.8766 5.5957231016221443E-01
2L_11676800_SNP A G 0.2637 48 134 0.3135 3.9790706079241567E-01
2L_11677008_INS CCC C 0.08602 16 170 0.005488 4.2323684771282660E-03
2L_11677152_SNP C T 0.05584 11 186 0.972 5.3144042295154881E-01
2L_11677384_SNP G A 0.2416 43 135 0.3424 4.6210718819374208E-01
2L_11677521_SNP G A 0.05155 10 184 0.3254 4.5499451581947847E-01
2L_11677556_DEL A AA 0.4107 69 99 0.8891 8.0177356690045598E-01
2L_11677638_SNP T C 0.05155 10 184 0.1171 1.1775119762985675E-01
2L_11677684_SNP C T 0.1629 29 149 0.4623 5.4473377943528012E-01
2L_11677720_SNP T C 0.0884 16 165 0.01104 1.1075964178807699E-03
2L_11677856_SNP G T 0.1413 26 158 0.497 9.7967198240741860E-01
2L_11677884_SNP G A 0.3121 54 119 0.3896 6.6938167263050774E-01
2L_11677899_INS TATATAT T 0.1967 36 147 0.03306 1.3880454720385271E-02
2L_11677903_SNP G A 0.4483 78 96 0.1483 2.6722854263191942E-01
2L_11677916_SNP G A 0.1902 35 149 0.04323 3.0134568525546454E-02
2L_11677945_SNP T A 0.4114 72 103 0.3261 6.5078368273911225E-01
2L_11677957_SNP A C 0.0618 11 167 0.6971 7.4644400979529801E-01
2L_11677959_SNP A T 0.4556 77 92 0.2627 4.6368662907545555E-01
2L_11677963_SNP G A 0.4785 78 85 0.2876 5.4412764450366513E-01
2L_11677976_SNP G T 0.4121 68 97 0.3227 6.4734975889300461E-01
2L_11678055_SNP C A 0.3977 68 103 0.008985 3.1134541268317252E-02
2L_11678060_SNP A G 0.1792 31 142 0.009932 1.0750648913692028E-02
2L_11678073_SNP C A 0.233 41 135 0.03244 1.0179690627801619E-01
2L_11678140_SNP C T 0.2541 47 138 0.8492 7.5972090761209399E-01
2L_11678157_SNP C T 0.3901 71 111 0.3328 4.8183939005400434E-01
2L_11678167_SNP T A 0.3859 71 113 0.3251 4.2346663347592284E-01
2L_11678189_INS TGTTATTCTTATT T 0.1047 20 171 0.3336 8.6360835386960166E-01
2L_11678205_SNP A T 0.09794 19 175 0.2486 7.6573799646242702E-01
2L_11678213_SNP C T 0.2486 44 133 0.6053 7.9720781509395633E-01
2L_11678227_SNP T A 0.3693 65 111 0.72 8.5170076989527332E-01
2L_11678238_DEL AGTA A 0.3736 65 109 0.6968 7.8165200116566969E-01
2L_11678282_SNP T G 0.3596 64 114 0.6925 7.9874837142330335E-01
2L_11678312_SNP T C 0.2324 43 142 0.955 7.6268897505749100E-01
2L_11678435_SNP T C 0.07735 14 167 0.991 5.9506529302745315E-01
2L_11678471_SNP C T 0.1522 28 156 0.6467 6.3753195958220810E-01
2L_11678504_SNP T A 0.3387 63 123 0.5867 6.9303945342951578E-01
2L_11678505_SNP T G 0.3132 57 125 0.6294 8.1512543415826266E-01
2L_11678509_DEL GG G 0.35 63 117 0.5207 7.0089299764918667E-01
2L_11678528_SNP T C 0.3873 67 106 0.9593 8.5261017403200490E-01
2L_11678581_SNP A C 0.1774 33 153 0.8216 5.1991841641596115E-01
2L_11678584_SNP T C 0.1374 25 157 0.601 3.9085564325885114E-01
2L_11678681_SNP A T 0.133 25 163 0.5344 3.3041184913763622E-01
2L_11678732_SNP C G 0.1842 35 155 0.6833 8.4410396746432859E-01
2L_11678973_SNP T C 0.1474 28 162 0.706 7.8280258902341571E-01
2L_11679016_SNP C A 0.1774 33 153 0.1529 1.9557585590306859E-01
2L_11679086_SNP A G 0.2333 42 138 0.4461 4.2147740857648230E-01
2L_11679088_SNP T A 0.2872 54 134 0.7245 7.6207183804103096E-01
2L_11679179_SNP T C 0.1467 27 157 0.5443 8.0999482744095330E-01
2L_11679212_SNP A G 0.05208 10 182 0.9119 8.0937375107190768E-01
2L_11679214_SNP A C 0.05181 10 183 0.9089 8.0739654670268446E-01
2L_11679428_SNP G A 0.4917 89 92 0.9146 9.4099648257702662E-01
2L_11679486_SNP T A 0.3867 70 111 0.8023 8.1338794552637594E-01
2L_11679535_SNP T C 0.4167 75 105 0.8042 7.2098507560476466E-01
2L_11679606_SNP T G 0.4541 84 101 0.6989 8.5897140191392973E-01
2L_11679613_SNP G C 0.08995 17 172 0.428 4.8043985127711408E-01
2L_11679763_SNP T G 0.4302 77 102 0.4305 2.7369674263432442E-01
2L_11679858_SNP A G 0.4355 81 105 0.5973 6.0429958594976829E-01
2L_11679903_SNP G A 0.2031 39 153 0.8192 6.8242297353334203E-01
2L_11679927_SNP C A 0.1937 37 154 0.727 5.6085684937171143E-01
2L_11680101_SNP T A 0.3607 66 117 0.1923 1.1794792480956562E-01
2L_11680158_SNP C T 0.1406 27 165 0.8501 8.4469590793230176E-01
2L_11680438_SNP T C 0.371 69 117 0.1783 4.8202148677692191E-01
2L_11680595_INS TCTGTGT T 0.3837 66 106 0.0802 7.8391585472886979E-02
2L_11680632_SNP A G 0.2366 44 142 0.7595 7.2729875831836743E-01
2L_11680840_SNP A G 0.07653 15 181 0.1951 4.3090467620223116E-01
2L_11680841_SNP A C 0.05102 10 186 0.2088 4.4797775869758472E-01
2L_11680847_SNP A C 0.3476 65 122 0.06936 5.5296151599474291E-02
2L_11680941_SNP T C 0.1 18 162 0.6929 8.6865413348410103E-01
2L_11681031_SNP A G 0.3141 60 131 0.0564 5.4888823207699937E-02
2L_11681055_SNP C G 0.06533 13 186 0.656 9.4281598035236702E-01
2L_11681072_SNP G T 0.3533 65 119 0.3448 3.1570859354175473E-01
2L_11681089_SNP T A 0.06566 13 185 0.6511 9.5005832959958769E-01
2L_11681111_SNP T A 0.06122 12 184 0.2175 3.8361694424145121E-01
2L_11681114_SNP A T 0.06599 13 184 0.6857 9.1081278493295526E-01
2L_11681124_SNP C T 0.06533 13 186 0.656 9.4281598035236702E-01
2L_11681127_SNP C T 0.06566 13 185 0.6392 9.6344451054546620E-01
2L_11681133_SNP G T 0.06599 13 184 0.6379 9.6639341965163683E-01
2L_11681150_SNP A C 0.3797 71 116 0.3746 3.5243960200300828E-01
2L_11681226_SNP G A 0.07614 15 182 0.884 5.4203570023052428E-01
2L_11681230_SNP C T 0.07614 15 182 0.8545 5.1709369190461085E-01
2L_11681232_SNP C A 0.2995 56 131 0.1424 1.7412652625766945E-01
2L_11681258_SNP T G 0.06599 13 184 0.6481 9.4839755182130259E-01
2L_11681259_SNP C T 0.2842 54 136 0.6346 6.8551316655869998E-01
2L_11681417_SNP A G 0.4667 84 96 0.3245 6.5953121844385842E-01
2L_11681557_SNP T A 0.0565 10 167 0.8638 6.3063979296534622E-01
2L_11681586_SNP A G 0.358 63 113 0.3665 3.8809833794159387E-01
2L_11681650_SNP G A 0.1017 18 159 0.1216 7.3691746006621567E-02
2L_11681772_SNP T C 0.453 82 99 0.7636 8.4053228431032223E-01
2L_11681821_SNP C T 0.3424 63 121 0.207 2.5553087002782415E-01
2L_11681831_SNP A G 0.08511 16 172 0.8189 9.8154068731615751E-01
2L_11681876_SNP A G 0.2278 41 139 0.07531 9.7093977888000671E-02
2L_11681880_SNP G T 0.1522 28 156 0.8254 8.0227929254084362E-01
2L_11681881_SNP G A 0.1702 32 156 0.9832 9.9716592783970259E-01
2L_11681905_SNP A T 0.4358 78 101 0.8391 7.9913206959092997E-01
2L_11681916_SNP G T 0.4302 77 102 0.8292 8.2491092253106735E-01
2L_11681917_SNP A G 0.4444 80 100 0.9016 8.8307436009538098E-01
2L_11681924_SNP G C 0.08995 17 172 0.8363 7.0578513125208364E-01
2L_11681926_SNP T C 0.4341 79 103 0.6709 7.4916412162092638E-01
2L_11681929_SNP A C 0.4444 80 100 0.9906 9.5946424401033215E-01
2L_11681940_SNP T C 0.4451 81 101 0.8364 7.5822129900091673E-01
2L_11681942_SNP A G 0.4372 80 103 0.9447 9.0290252284742123E-01
2L_11681944_SNP C T 0.4396 80 102 0.9178 8.6327298079915282E-01
2L_11681947_SNP G C 0.4396 80 102 0.9254 8.8278834529085926E-01
2L_11681954_SNP C T 0.4348 80 104 0.9018 8.6637037837934361E-01
2L_11681957_SNP T C 0.4396 80 102 0.8038 7.5151058208870192E-01
2L_11681972_SNP G C 0.4088 74 107 0.7209 7.7838298357707969E-01
2L_11681979_SNP T A 0.2139 40 147 0.2495 2.5840527970335503E-01
2L_11681982_SNP T A 0.4044 74 109 0.8994 9.6529991416213812E-01
2L_11681998_SNP G T 0.2287 43 145 0.2197 2.4191161256471827E-01
2L_11682008_SNP T G 0.06915 13 175 0.8828 7.8375205975071183E-01
2L_11682248_SNP A T 0.1136 20 156 0.414 3.7938513696215481E-01
2L_11682250_SNP T G 0.3022 55 127 0.406 4.4862775163705171E-01
2L_11682256_SNP G T 0.3081 57 128 0.3781 3.2290000174354327E-01
2L_11682293_DEL G GG 0.2444 44 136 0.2193 2.2910501915070991E-01
2L_11682302_SNP A G 0.4396 80 102 0.1258 2.6351960168775967E-01
2L_11682326_DEL A AA 0.4438 75 94 0.1178 2.7835571298453643E-01
2L_11682535_SNP A G 0.2804 53 136 0.2203 2.4389319422991407E-01
2L_11682628_SNP T C 0.05528 11 188 0.7191 5.2876590548025404E-01
2L_11682650_SNP T C 0.05051 10 188 0.6198 6.5877832919616441E-01
2L_11682666_DEL TCCTAGGAATAGTT T 0.1579 27 144 0.8463 9.3978667824965023E-01
2L_11682721_SNP T C 0.1179 23 172 0.04748 2.1175233007319039E-01
2L_11682743_SNP G A 0.1503 29 164 0.8009 6.9427535010736596E-01
2L_11682753_SNP G C 0.09043 17 171 0.5511 5.0817850914023355E-01
2L_11682777_SNP T G 0.06122 12 184 0.8259 8.2484677058324862E-01
2L_11682890_SNP T C 0.1383 26 162 0.2158 3.6318285557574526E-01
2L_11682926_INS GTGGAG G 0.362 59 104 0.6456 7.6954122812237369E-01
2L_11683145_SNP G T 0.4494 80 98 0.766 8.6336100509625546E-01
2L_11683184_SNP A G 0.289 50 123 0.3198 3.4514916138733842E-01
2L_11683188_SNP G C 0.367 69 119 0.9751 7.7690713013154800E-01
2L_11683191_SNP A G 0.4348 80 104 0.5912 6.9244926948398189E-01
2L_11683420_SNP T G 0.1042 20 172 0.6108 5.5461901962784199E-01
2L_11683525_SNP A G 0.1676 31 154 0.4893 5.0937685315569148E-01
2L_11683609_SNP A G 0.3115 57 126 0.08756 1.0726239848640717E-01
2L_11683863_SNP A T 0.2246 42 145 0.1849 2.8162848450604805E-01
2L_11683864_SNP A T 0.2328 44 145 0.1385 2.1746438273447111E-01
2L_11683905_SNP C G 0.1443 28 166 0.0816 1.5539144102380098E-01
2L_11683937_INS G GTG 0.235 43 140 0.8129 9.9778757782081795E-01
2L_11683961_SNP T C 0.2131 39 144 0.772 9.3734705997202494E-01
2L_11683984_DEL T TG 0.0829 16 177 0.2072 2.6735244396562985E-01
2L_11683988_SNP A C 0.3481 63 118 0.5316 4.8327141467237200E-01
2L_11684018_SNP A T 0.09326 18 175 0.3651 4.2668291002978298E-01
2L_11684019_SNP T C 0.1632 31 159 0.8451 9.9274604484281836E-01
2L_11684060_SNP T A 0.07853 15 176 0.8313 6.9897654369833706E-01
2L_11684061_SNP A T 0.05759 11 180 0.7947 6.0133100580163423E-01
2L_11684071_SNP A T 0.07216 14 180 0.9573 8.1404875445822256E-01
2L_11684082_SNP A T 0.4837 89 95 0.0526 6.6732797853348597E-02
2L_11684094_SNP C T 0.06218 12 181 0.1319 2.5787914844525373E-01
2L_11684102_SNP T G 0.375 69 115 0.2543 2.2094350027764476E-01
2L_11684109_SNP A G 0.4326 77 101 0.1813 1.0485027674503367E-01
2L_11684110_SNP A G 0.3791 69 113 0.2872 2.4046190559070846E-01
2L_11684127_SNP A T 0.2432 45 140 0.2313 1.2307673646866135E-01
2L_11684134_SNP G T 0.1237 23 163 0.4403 5.4056833123098924E-01
2L_11684181_SNP C T 0.4686 82 93 0.7223 9.9518500467216175E-01
2L_11684183_SNP A G 0.4689 83 94 0.7297 9.3598751905445143E-01
2L_11684185_SNP T A 0.4713 82 92 0.7192 9.5066876467332506E-01
2L_11684187_SNP T A 0.4831 86 92 0.5955 8.8141296451392115E-01
2L_11684188_SNP A G 0.3898 69 108 0.3037 5.2466138906905035E-01
2L_11684214_SNP T A 0.1081 20 165 0.9545 7.0091394726655210E-01
2L_11684233_SNP G C 0.3429 60 115 0.4731 4.7918513190967005E-01
2L_11684255_SNP T C 0.1217 23 166 0.8503 8.8183900818372818E-01
2L_11684317_SNP C T 0.08947 17 173 0.4643 5.3679519582290136E-01
2L_11684335_SNP G A 0.4402 81 103 0.2684 2.4937535093237506E-01
2L_11684354_SNP T C 0.266 50 138 0.1226 1.8589720051886260E-01
2L_11684356_SNP T C 0.2737 52 138 0.09568 1.4584100376374620E-01
2L_11684368_SNP C T 0.2312 43 143 0.3032 3.5232995595328664E-01
2L_11684391_SNP A C 0.3005 55 128 0.1535 2.6975565246695332E-01
2L_11684392_SNP A T 0.2928 53 128 0.1402 2.1843451988670670E-01
2L_11684413_SNP T A 0.07179 14 181 0.3966 3.5378197926583232E-01
2L_11684673_SNP A G 0.3427 61 117 0.3356 2.1868068025444665E-01
2L_11684674_SNP A T 0.1429 27 162 0.5935 5.3550698913965122E-01
2L_11684677_SNP A T 0.1746 33 156 0.9933 9.5429659417107204E-01
2L_11684680_SNP A G 0.4255 80 108 0.8887 9.0216713655646785E-01
2L_11684687_SNP G A 0.4946 92 94 0.7557 6.5686435397615983E-01
2L_11684688_SNP C G 0.4813 90 97 0.8092 7.3417586249092626E-01
2L_11684727_SNP C A 0.3977 70 106 0.924 8.2359975514711914E-01
2L_11684920_SNP G A 0.07368 14 176 0.07894 4.7737302270058270E-02
2L_11684958_SNP T C 0.08377 16 175 0.1772 1.8184848073270554E-01
2L_11685021_SNP G A 0.3829 67 108 0.6695 5.6428159881369111E-01
2L_11685023_SNP A T 0.3708 66 112 0.8148 7.2741732903010381E-01
2L_11685165_INS GTAATG G 0.0977 17 157 0.67 2.6083293021732912E-01
2L_11685166_INS G GAATGG 0.1333 22 143 0.6783 5.4648366934904025E-01
2L_11685245_DEL T TTTCGCGAACCCAC 0.1285 23 156 0.1457 1.5652541749400284E-01
2L_11685313_SNP T C 0.4098 75 108 0.1656 2.1379467878546321E-01
2L_11685327_SNP T A 0.3966 71 108 0.1383 1.6423859966593357E-01
2L_11685336_DEL T TTTGTT 0.4 72 108 0.1975 2.4201253459490446E-01
2L_11685348_SNP G A 0.08696 16 168 0.6493 7.9942483525529451E-01
2L_11685398_SNP A T 0.09341 17 165 0.5835 5.1184032354760178E-01
2L_11685419_SNP C A 0.2818 51 130 0.3209 9.4567551778573899E-02
2L_11685425_INS TT A 0.09836 18 165 0.5689 4.7461046356391468E-01
2L_11685574_SNP A G 0.162 29 150 0.0826 1.6958698285221313E-02
2L_11685617_DEL G GCGAGAG 0.32 56 119 0.6459 9.6893575131333232E-01
2L_11685633_INS GAG G 0.1609 28 146 0.3287 1.4415272278695190E-01
2L_11685637_SNP C T 0.1534 27 149 0.3824 1.9504614393559061E-01
2L_11685670_SNP T C 0.1458 28 164 0.5686 7.0129305162683431E-01
2L_11685801_SNP T C 0.2796 52 134 0.7076 7.5369110676259832E-01
2L_11685882_SNP C A 0.3622 67 118 0.4412 6.6237502092064759E-01
2L_11685901_SNP T C 0.1453 26 153 0.5635 2.8993612816883629E-01
2L_11685924_DEL T TGTCCGCACGCT 0.1229 22 157 0.7018 8.0678837001273795E-01
2L_11685990_INS AA A 0.05405 10 175 0.2674 1.5735324692284303E-01
2L_11686052_SNP T G 0.07345 13 164 0.06755 9.4979199519778290E-02
2L_11686100_SNP A C 0.05155 10 184 0.6402 6.5137244832603880E-01
2L_11686132_SNP C T 0.05556 11 187 0.7168 8.3566872823517580E-01
2L_11686237_SNP G C 0.1036 20 173 0.6879 6.6970595795372445E-01
2L_11686573_SNP A G 0.116 21 160 0.03614 2.3076035070110756E-02
2L_11686606_SNP A T 0.4317 79 104 0.2605 1.3188908846921021E-01
2L_11686609_SNP G A 0.4402 81 103 0.2915 1.8986628785379323E-01
2L_11686615_SNP A G 0.4402 81 103 0.2948 1.6593671098346352E-01
2L_11686631_DEL T ATTACAGGTAATA 0.4945 90 92 0.2788 1.8064511127120275E-01
2L_11686646_SNP T A 0.5 93 93 0.3306 2.1649972667489092E-01
2L_11686650_INS TAT T 0.1277 24 164 0.6926 7.1332701120096254E-01
2L_11686657_SNP C T 0.5 92 92 0.2648 1.5857368219830181E-01
2L_11686670_SNP C T 0.07487 14 173 0.06165 5.2062713869411199E-02
2L_11686688_SNP G T 0.07447 14 174 0.05884 5.0754679951595105E-02
2L_11686834_SNP T G 0.1022 19 167 0.1609 1.5402792799364584E-01
2L_11686881_SNP G T 0.4561 78 93 0.306 2.2557242398054322E-01
2L_11686882_SNP G A 0.4545 85 102 0.2536 2.0484501722511217E-01
2L_11686976_SNP A G 0.07143 14 182 0.7326 6.9440000855605133E-01
2L_11687016_SNP A G 0.07179 14 181 0.8725 9.4653699046522732E-01
2L_11687068_SNP T C 0.07772 15 178 0.6189 4.8999335088898621E-01
2L_11687071_SNP A G 0.08205 16 179 0.6474 4.1600604293521115E-01
2L_11687095_SNP C T 0.4121 75 107 0.1654 1.3577101911078093E-01
2L_11687269_SNP A C 0.08205 16 179 0.7921 7.5544753190523395E-01
2L_11687494_SNP T A 0.0567 11 183 0.8556 8.4436150301633339E-01
2L_11687585_SNP C T 0.2757 51 134 0.5863 8.5074378207534451E-01
2L_11687595_SNP T G 0.2772 51 133 0.5365 8.3327946798267583E-01
2L_11687652_INS GG G 0.1326 24 157 0.351 2.8931740737866651E-01
2L_11687655_SNP G T 0.1236 22 156 0.4529 4.0606735929950022E-01
2L_11687656_SNP T G 0.1264 23 159 0.5427 5.8329207697029628E-01
2L_11687667_SNP A C 0.09392 17 164 0.4571 3.3372541911761311E-01
2L_11687669_SNP T A 0.1243 23 162 0.4074 3.6400035319776602E-01
2L_11687695_SNP A G 0.326 59 122 0.762 9.8051973657141767E-01
2L_11687735_SNP T A 0.3242 59 123 0.4064 4.7767607304813531E-01
2L_11687736_SNP G C 0.3224 59 124 0.3939 4.6777073477195741E-01
2L_11687798_SNP G T 0.3729 66 111 0.8358 8.8347322232319392E-01
2L_11687822_SNP G A 0.3135 58 127 0.7952 8.3285315667484294E-01
2L_11687848_SNP G A 0.4153 76 107 0.8559 9.8817806417927057E-01
2L_11687850_SNP C G 0.3333 62 124 0.8582 8.2682562221564315E-01
2L_11687878_SNP A C 0.25 46 138 0.4918 4.2062285480864026E-01
2L_11687907_SNP A T 0.3641 67 117 0.3632 5.0180528563035098E-01
2L_11687909_SNP T C 0.3564 67 121 0.863 8.3177742005375477E-01
2L_11687979_SNP C G 0.3956 72 110 0.9061 7.2080349898948626E-01
2L_11687983_SNP C T 0.2474 47 143 0.3253 2.4084890305114059E-01
2L_11688036_SNP T G 0.2834 53 134 0.873 7.6124894667867871E-01
2L_11688044_SNP T C 0.06667 13 182 0.1279 1.9912031721554957E-01
2L_11688059_SNP T C 0.3944 71 109 0.312 2.2196945917101940E-01
2L_11688150_DEL C CC 0.4885 85 89 0.3848 2.7620223192093674E-01
2L_11688152_DEL G GG 0.05208 10 182 0.09558 9.9309511996904853E-02
2L_11688451_SNP A C 0.1481 28 161 0.1146 1.9739740588128074E-01
2L_11688583_INS CC C 0.3005 55 128 0.08681 6.4574810091626536E-02
2L_11688608_SNP T C 0.2295 42 141 0.9446 6.9144214643999380E-01
2L_11688686_SNP T C 0.2316 44 146 0.6946 8.8145404920788251E-01
2L_11688712_SNP A G 0.3022 55 127 0.183 1.5176730724236720E-01
2L_11688736_SNP A T 0.2211 42 148 0.7262 9.0261350569990195E-01
2L_11688773_SNP A C 0.3867 70 111 0.2293 2.9487802408323127E-01
2L_11689006_SNP G A 0.4309 78 103 0.8811 8.4100310497603226E-01
2L_11689128_SNP A G 0.1135 21 164 0.8982 9.8453395696243806E-01
2L_11689186_SNP A G 0.1833 33 147 0.8927 7.4144815193853930E-01
2L_11689228_SNP A G 0.2389 43 137 0.9223 5.6485662595389452E-01
2L_11689275_SNP A G 0.2684 51 139 0.962 6.0114015291882061E-01
2L_11689317_SNP A G 0.4703 87 98 0.7521 8.6700920064151954E-01
2L_11689346_SNP T A 0.06061 12 186 0.9891 6.7291701647607138E-01
2L_11689364_SNP T C 0.3189 59 126 0.773 9.9641547292592592E-01
2L_11689367_SNP G A 0.3135 58 127 0.5561 2.1586139875406785E-01
2L_11689369_SNP A T 0.06154 12 183 0.5354 6.9182493907715537E-01
2L_11689374_SNP A G 0.06122 12 184 0.8322 9.0991127936852778E-01
2L_11689376_SNP G A 0.06091 12 185 0.992 6.7310162517487326E-01
2L_11689384_SNP A G 0.453 82 99 0.887 6.3402480609962231E-01
2L_11689385_SNP A T 0.4611 83 97 0.8414 5.8934309244159500E-01
2L_11689391_SNP A G 0.4811 89 96 0.6915 9.3033784763989391E-01
2L_11689430_SNP A T 0.1146 22 170 0.8437 9.8969421973829508E-01
2L_11689451_DEL TCCCAGCGCTAAT C 0.0678 12 165 0.5482 7.0272894755332671E-01
2L_11689514_SNP C T 0.4615 84 98 0.8819 9.9163065479236023E-01
2L_11689559_SNP A G 0.0829 16 177 0.8395 4.9963169412169373E-01
2L_11689583_SNP G C 0.2796 52 134 0.9802 7.8733955830502877E-01
2L_11689611_SNP T C 0.4556 82 98 0.6695 4.6146183207977032E-01
2L_11689703_SNP T C 0.05236 10 181 0.09511 9.4693980028415115E-02
2L_11689721_SNP C G 0.3967 73 111 0.7275 8.2244645408199035E-01
2L_11689958_SNP A G 0.235 43 140 0.9205 9.7168845728939834E-01
2L_11690105_SNP C T 0.454 79 95 0.5742 6.0506042588847642E-01
2L_11690156_SNP A G 0.4011 75 112 0.7806 6.7575580541589941E-01
2L_11690174_SNP T G 0.2818 51 130 0.7015 8.0573764767038636E-01
2L_11690193_SNP T C 0.1347 26 167 0.9719 6.5096183997329637E-01
2L_11690194_SNP G A 0.09794 19 175 0.867 6.0850013281441662E-01
2L_11690264_SNP A G 0.2826 52 132 0.1835 2.8131665531011929E-01
2L_11690265_SNP G A 0.09794 19 175 0.2277 1.8204563789972239E-01
2L_11690274_SNP A T 0.1503 29 164 0.3518 3.0120017941835175E-01
2L_11690276_SNP C T 0.4611 83 97 0.1612 1.8806510709696589E-01
2L_11690424_SNP G A 0.05556 11 187 0.8762 6.1957224473637962E-01
2L_11690448_SNP A G 0.05612 11 185 0.4323 9.9368962846478537E-01
2L_11690459_SNP T G 0.2826 52 132 0.216 6.1824396282513994E-01
2L_11690517_SNP G A 0.125 23 161 0.992 5.5645622169854203E-01
2L_11690703_INS AGA A 0.1333 24 156 0.5252 3.2394841961341891E-01
2L_11690786_SNP T C 0.05641 11 184 0.9022 6.7296342552503008E-01
2L_11690889_SNP C T 0.05851 11 177 0.1822 3.2906142620006107E-01
2L_11690926_SNP T C 0.3641 67 117 0.8655 6.7158990510510475E-01
2L_11690961_SNP T C 0.1366 25 158 0.2357 1.0115275737906737E-01
2L_11690968_SNP G C 0.05181 10 183 0.5655 3.6726830639328445E-01
2L_11690998_DEL AA A 0.4634 76 88 0.7554 5.3401459181764177E-01
2L_11691102_SNP T C 0.3424 63 121 0.9149 7.9052537833025682E-01
2L_11691182_SNP A C 0.4167 75 105 0.325 1.5015291849195911E-01
2L_11691599_SNP C G 0.3702 67 114 0.7483 9.1426251055906582E-01
2L_11691909_SNP C T 0.06061 12 186 0.869 6.7218522921966417E-01
2L_11691959_SNP C G 0.1289 25 169 0.06318 1.8887117314820297E-02
2L_11691970_INS CTTT C 0.05759 11 180 0.7872 9.8348397350562666E-01
2L_11692164_SNP A G 0.08205 16 179 0.346 4.4523126924060230E-01
2L_11692177_SNP C G 0.3146 56 122 0.6433 9.8254975797060251E-01
2L_11692251_SNP A G 0.4565 84 100 0.6619 5.8805528600054613E-01
2L_11692291_SNP G A 0.1202 22 161 0.6735 4.6681593701232627E-01
2L_11692310_SNP A T 0.4863 89 94 0.4164 1.8235142859536446E-01
2L_11692323_SNP A C 0.07937 15 174 0.4705 1.3052239477050254E-01
2L_11692337_SNP C T 0.06806 13 178 0.9873 7.4183119345482296E-01
2L_11692340_SNP G A 0.06316 12 178 0.8904 9.6888414513482168E-01
2L_11692341_SNP C T 0.07653 15 181 0.2701 7.6789203352214716E-02
2L_11692346_SNP T A 0.2353 44 143 0.5472 6.2191795668163374E-01
2L_11692353_SNP G C 0.373 69 116 0.6918 6.1309317604541191E-01
2L_11692365_SNP G A 0.4378 81 104 0.3446 2.8995025055736556E-01
2L_11692366_SNP A T 0.4348 80 104 0.3196 2.6017172926849408E-01
2L_11692378_SNP A T 0.4324 80 105 0.4386 3.6434046514103657E-01
2L_11692392_SNP C T 0.3333 61 122 0.4251 4.1213994612046323E-01
2L_11692394_SNP T A 0.2316 44 146 0.5259 6.0632339358557674E-01
2L_11692395_SNP G A 0.2234 42 146 0.7198 8.4949600680679815E-01
2L_11692414_SNP T G 0.07853 15 176 0.9021 7.6735852458550835E-01
2L_11692419_SNP A T 0.4231 77 105 0.4383 3.6400715134905304E-01
2L_11692429_SNP C A 0.4199 76 105 0.4961 4.1079304953505336E-01
2L_11692436_SNP A T 0.427 79 106 0.3778 3.1949916414273427E-01
2L_11692440_SNP A G 0.06806 13 178 0.9137 9.6104840857303531E-01
2L_11692445_INS T TTAGC 0.4301 80 106 0.4681 3.9379840119391463E-01
2L_11692453_SNP A T 0.06771 13 179 0.9043 9.8133347972747997E-01
2L_11692467_SNP T C 0.4262 78 105 0.3935 2.4645349787578397E-01
2L_11692508_SNP T G 0.1596 30 158 0.8941 7.6798091100832255E-01
2L_11692512_SNP C T 0.1622 30 155 0.9195 7.4022938834686447E-01
2L_11692575_SNP T A 0.4581 82 97 0.3754 2.4109984346769442E-01
2L_11692750_DEL CC C 0.463 75 87 0.9012 7.5665248095472748E-01
2L_11692779_SNP G A 0.2857 48 120 0.9295 6.1976985516306826E-01
2L_11692865_SNP A C 0.4809 88 95 0.1389 1.7584328681601269E-01
2L_11692901_SNP G T 0.06989 13 173 0.8483 8.8796391661571705E-01
2L_11692961_INS GACAT G 0.05208 10 182 0.07227 7.5885057428796601E-02
2L_11693095_SNP A C 0.2278 41 139 0.5161 3.8305383517484459E-01
2L_11693170_SNP G A 0.4078 73 106 0.8895 6.5521950797883965E-01
2L_11693174_INS CCGC C 0.2712 48 129 0.5295 6.0871970270449782E-01
2L_11693182_INS AA A 0.157 27 145 0.4732 6.6452221636936692E-01
2L_11693202_SNP T C 0.06633 13 183 0.5807 2.4404234853887619E-01
2L_11693207_SNP A C 0.2396 46 146 0.4209 6.9907572471106749E-01
2L_11693376_SNP G A 0.1129 21 165 0.4699 3.0581050918561670E-01
2L_11693413_DEL AACGTGGGCGCATATGA A 0.3842 68 109 0.9362 6.6527205479857043E-01
2L_11693431_SNP C T 0.266 50 138 0.6965 8.0618742444999802E-01
2L_11693613_SNP G C 0.07614 15 182 0.7854 6.4431762121174097E-01
2L_11693645_SNP C G 0.06633 13 183 0.3709 3.3773807261600086E-01
2L_11693651_SNP G A 0.06091 12 185 0.3112 2.8819509650414132E-01
2L_11693652_SNP T C 0.06091 12 185 0.3112 2.8819509650414132E-01
2L_11693656_SNP C T 0.06122 12 184 0.3098 2.8395084839938689E-01
2L_11693674_SNP T C 0.06091 12 185 0.3367 3.0012649699193017E-01
2L_11693718_SNP T A 0.2967 54 128 0.9433 9.5612283808255583E-01
2L_11693752_SNP C A 0.06806 13 178 0.9887 9.6941983243562546E-01
2L_11693755_SNP T C 0.08247 16 178 0.1771 2.6765185247637402E-01
2L_11693762_SNP G A 0.09794 19 175 0.3821 5.6661886016459684E-01
2L_11693767_SNP A G 0.102 20 176 0.3714 4.8127048071078138E-01
2L_11693794_SNP A C 0.08947 17 173 0.9628 9.5197800885185846E-01
2L_11693941_SNP T C 0.05699 11 182 0.8933 7.6308161116258599E-01
2L_11694117_SNP A C 0.1538 30 165 0.5765 6.4740525917628045E-01
2L_11694242_SNP G C 0.06771 13 179 0.9559 9.4956927471939345E-01
2L_11694613_SNP C A 0.07614 15 182 0.1867 1.1358257647387515E-01
2L_11694641_SNP T C 0.3583 67 120 0.7485 7.1846396213660979E-01
2L_11694668_SNP T G 0.07653 15 181 0.1799 1.1022152881906144E-01
2L_11694723_SNP T A 0.05128 10 185 0.1536 9.8355982935021125E-02
2L_11694924_SNP T C 0.4586 83 98 0.3491 3.5762923023325000E-01
2L_11694999_SNP C T 0.45 81 99 0.4804 4.0917181879559850E-01
2L_11695062_SNP C G 0.4402 81 103 0.446 2.4685350774803994E-01
2L_11695122_SNP T A 0.1087 20 164 0.4318 4.3043500698051629E-01
2L_11695185_SNP A C 0.06061 12 186 0.3289 2.9148086064141976E-01
2L_11695216_SNP T A 0.065 13 187 0.5104 4.3109583877465152E-01
2L_11695237_SNP A T 0.06599 13 184 0.4349 3.1747717361235539E-01
2L_11695290_SNP T C 0.06599 13 184 0.5085 4.3606924048247064E-01
2L_11695442_SNP T C 0.388 71 112 0.8297 9.3123129059518472E-01
2L_11695613_SNP G C 0.4545 85 102 0.1153 4.6913184497810331E-02
2L_11695622_SNP A G 0.05236 10 181 0.5736 5.4099260323334897E-01
2L_11695663_SNP T C 0.05102 10 186 0.493 3.7001315279917646E-01
2L_11695926_SNP T C 0.123 23 164 0.4031 3.9962510216915403E-01
2L_11696047_SNP G C 0.2717 50 134 0.4991 7.8723817123779627E-01
2L_11696077_SNP G T 0.05851 11 177 0.424 3.3188152804625881E-01
2L_11696135_INS T TATTTAGTATACAATTATCTACAGATCAAATAGC 0.07487 14 173 0.2332 1.3958667614971487E-01
2L_11696137_SNP A C 0.07447 14 174 0.2301 1.3851441097791928E-01
2L_11696142_SNP T C 0.07447 14 174 0.2297 1.3737070384833250E-01
2L_11696168_SNP A T 0.06566 13 185 0.2763 1.6531155309513146E-01
2L_11696189_SNP A C 0.06599 13 184 0.2827 1.6859841804233178E-01
2L_11696209_SNP C G 0.06633 13 183 0.348 2.0511098550742146E-01
2L_11696268_SNP A G 0.2935 54 130 0.1199 9.9025997256316667E-02
2L_11696447_SNP A G 0.2169 41 148 0.2726 2.0898982841242464E-01
2L_11696695_SNP G T 0.3204 58 123 0.1436 9.0417644113596429E-02
2L_11696697_SNP C T 0.1361 26 165 0.6411 6.6650476507825041E-01
2L_11696708_DEL AAA A 0.1697 28 137 0.1628 1.0416729847111861E-01
2L_11696811_SNP A G 0.1134 22 172 0.3119 2.9578048210974006E-01
2L_11696998_SNP T G 0.06316 12 178 0.6342 4.1697176263278946E-01
2L_11697224_SNP G C 0.2611 47 133 0.3487 2.5998298621106986E-01
2L_11697247_SNP A C 0.454 79 95 0.3124 2.2099510028911451E-01
2L_11697316_SNP T G 0.3543 62 113 0.9494 9.0871346617220872E-01
2L_11697370_SNP A G 0.435 77 100 0.5642 4.5169790006530797E-01
2L_11697487_SNP T C 0.2216 41 144 0.63 6.4759299936525860E-01
2L_11697618_SNP G T 0.0733 14 177 0.1171 2.6033803056355920E-01
2L_11697661_SNP C G 0.1451 28 165 0.4512 3.9966604724545252E-01
2L_11697663_SNP T C 0.07812 15 177 0.1242 2.5886381082755361E-01
2L_11697685_SNP T C 0.0973 18 167 0.5852 3.6165795656558730E-01
2L_11697693_SNP C G 0.1016 19 168 0.6602 4.1789259392198053E-01
2L_11697696_DEL G TTTCAAAAATTAA 0.09677 18 168 0.6377 3.6464437983557718E-01
2L_11697713_SNP T A 0.328 61 125 0.6567 8.3583152121732740E-01
2L_11697726_SNP G A 0.4686 82 93 0.4435 4.7917048772895510E-01
2L_11697761_SNP T A 0.09783 18 166 0.6145 3.3401774110169780E-01
2L_11697763_SNP A T 0.0973 18 167 0.7466 5.8840740854770601E-01
2L_11697765_SNP G T 0.1022 19 167 0.649 4.0397307771372848E-01
2L_11697769_SNP C T 0.3085 58 130 0.2177 2.9664970789459955E-01
2L_11697775_SNP A G 0.09783 18 166 0.4782 2.8163100580810230E-01
2L_11697776_SNP C T 0.09836 18 165 0.5926 3.5253585394482412E-01
2L_11697781_SNP G T 0.4775 85 93 0.213 1.6976814002371232E-01
2L_11697790_SNP C T 0.1033 19 165 0.6574 4.0774461859072098E-01
2L_11697792_SNP C G 0.09836 18 165 0.7674 6.0620837480203771E-01
2L_11697796_SNP C G 0.0929 17 166 0.8964 8.4580131008254889E-01
2L_11698052_SNP A G 0.08673 17 179 0.6293 9.5289794124620197E-01
2L_11698090_SNP T C 0.2295 42 141 0.01102 2.3433472477994953E-02
2L_11698349_SNP G A 0.352 63 116 0.09918 7.7354461630236460E-02
2L_11698363_SNP G T 0.373 69 116 0.2689 2.0361955540735344E-01
2L_11698389_SNP G A 0.4176 76 106 0.07299 4.4736583645032524E-02
2L_11698564_SNP T G 0.2684 51 139 0.5669 4.4019755389139203E-01
2L_11698629_SNP G C 0.1809 34 154 0.06567 5.0083727289134156E-02
2L_11698737_SNP G T 0.1587 30 159 0.08829 6.7479449009995279E-02
2L_11698742_SNP A C 0.05376 10 176 0.7614 7.1519422018971701E-01
2L_11698760_SNP T A 0.08995 17 172 0.02908 3.5299381015746242E-02
2L_11698782_SNP A G 0.2842 54 136 0.3862 7.6557870845525289E-01
2L_11698875_SNP A G 0.3626 66 116 0.7098 2.5624134216954608E-01
2L_11699049_SNP T C 0.3656 68 118 0.5674 4.2146337237120135E-01
2L_11699124_SNP C T 0.3676 68 117 0.783 6.6869796086747346E-01
2L_11699394_SNP C G 0.2054 38 147 0.2421 2.6501573075193807E-01
2L_11699420_SNP A T 0.09694 19 177 0.4211 8.0374596298189582E-01
2L_11699469_DEL TGCAGTT T 0.4719 84 94 0.03234 3.3021092840512745E-02
2L_11699502_DEL GGTA G 0.1872 35 152 0.6812 4.7335454740492733E-01
2L_11699575_SNP C T 0.1534 29 160 0.4121 2.8083433042632633E-01
2L_11699597_SNP T C 0.2021 38 150 0.6256 7.1514487982569963E-01
2L_11699603_SNP G A 0.1489 28 160 0.3948 2.7030637378124867E-01
2L_11699610_SNP A T 0.1481 28 161 0.3879 2.6684318153490949E-01
2L_11699613_SNP T G 0.1489 28 160 0.3999 2.7453822773749337E-01
2L_11699626_SNP C T 0.2446 45 139 0.4121 5.2844859843116265E-01
2L_11699634_SNP C A 0.1164 22 167 0.5644 5.4014609604051556E-01
2L_11699641_SNP C T 0.1937 37 154 0.4062 7.2476723761806916E-01
2L_11699650_SNP T G 0.1937 37 154 0.519 6.1403656020976860E-01
2L_11699653_SNP A G 0.1979 38 154 0.5235 6.0929152916572815E-01
2L_11699657_SNP T C 0.07576 15 183 0.1746 3.5765437748272155E-01
2L_11699665_SNP G A 0.4348 80 104 0.08672 6.9990016494378776E-02
2L_11699687_SNP G A 0.1475 27 156 0.04402 4.2434347146316900E-02
2L_11699693_SNP G T 0.1559 29 157 0.0526 5.1697901109673067E-02
2L_11699702_SNP T G 0.2111 38 142 0.04688 2.8895690458581553E-02
2L_11699703_SNP T G 0.1593 29 153 0.05614 5.5823878604948918E-02
2L_11699725_SNP C A 0.07853 15 176 0.6397 9.0821832807336955E-01
2L_11699926_SNP A C 0.2892 48 118 0.1561 2.2518862667813955E-01
2L_11699929_SNP A T 0.1897 33 141 0.4136 3.7722943533043285E-01
2L_11699931_SNP G T 0.2081 36 137 0.3697 3.2785833912512441E-01
2L_11699932_SNP T G 0.2151 37 135 0.4402 4.0756798012608231E-01
2L_11699949_SNP A C 0.2384 41 131 0.5522 5.5134197379022698E-01
2L_11699954_SNP C T 0.2229 39 136 0.5947 6.0705491731038796E-01
2L_11699989_DEL C TAA 0.2253 41 141 0.4117 5.4234595042319056E-01
2L_11700001_SNP T A 0.2308 42 140 0.4776 6.0330704877947117E-01
2L_11700021_SNP C T 0.2278 41 139 0.2465 3.1897698358279769E-01
2L_11700053_SNP A T 0.227 42 143 0.4802 6.1664836009798163E-01
2L_11700108_SNP C A 0.2366 44 142 0.3796 5.0207991393963847E-01
2L_11700109_SNP T A 0.178 34 157 0.2354 2.8404557671424113E-01
2L_11700125_SNP A T 0.2312 43 143 0.2839 3.5474665888092327E-01
2L_11700134_INS ACGTTTTCCCTACTGGA A 0.2295 42 141 0.3602 5.1751423418566223E-01
2L_11700137_SNP T A 0.1648 30 152 0.1549 4.1420267791307808E-01
2L_11700446_SNP C A 0.2935 54 130 0.6063 8.8346297314313382E-01
2L_11700685_SNP A G 0.2042 39 152 0.7458 7.0245748460399815E-01
2L_11700732_SNP T C 0.08333 15 165 0.8829 9.5925871362687387E-01
2L_11700839_DEL GTGA G 0.375 69 115 0.4908 4.6417444388702722E-01
2L_11700844_SNP T C 0.3676 68 117 0.4405 4.6824525362605551E-01
2L_11700881_SNP G T 0.4888 87 91 0.8531 9.7671910173283194E-01
2L_11700966_SNP C A 0.2646 50 139 0.8369 6.2077477435456763E-01
2L_11701091_SNP A G 0.467 85 97 0.2147 2.7580657345927528E-01
2L_11701114_SNP C T 0.3039 55 126 0.8562 8.8948187195724571E-01
2L_11701158_SNP T C 0.06383 12 176 0.8026 9.4427830491786968E-01
2L_11701199_SNP G T 0.05914 11 175 0.6837 8.9280152184019157E-01
2L_11701214_SNP T A 0.4624 80 93 0.3688 6.1098966137226496E-01
2L_11701247_SNP A T 0.4598 80 94 0.3266 5.6444450439143545E-01
2L_11701250_SNP T G 0.06452 12 174 0.816 9.2572604351359777E-01
2L_11701262_SNP T G 0.1333 26 169 0.6306 8.9380068371699017E-01
2L_11701279_SNP A C 0.4598 80 94 0.223 3.0590826889578038E-01
2L_11701285_SNP C T 0.2197 38 135 0.8382 6.4940864711018276E-01
2L_11701400_SNP A T 0.1937 37 154 0.8785 6.2270533589832144E-01
2L_11701819_INS CTAC C 0.3882 66 104 0.2263 1.8181435889999842E-01
2L_11701943_SNP T A 0.3714 65 110 0.08255 2.7394290567747580E-02
2L_11701969_SNP C G 0.2179 39 140 0.3984 2.0404204598637166E-01
2L_11701972_SNP G A 0.2099 38 143 0.3906 2.1739241049697000E-01
2L_11701975_SNP G A 0.2418 44 138 0.3807 2.6446278145543944E-01
2L_11701977_SNP T A 0.2402 43 136 0.4706 3.4110947617956133E-01
2L_11701978_SNP T C 0.2143 39 143 0.3743 2.1547071770908732E-01
2L_11701982_SNP G A 0.3351 63 125 0.7161 5.3399427150783141E-01
2L_11701984_SNP T A 0.2528 45 133 0.07331 2.2153801498693920E-02
2L_11701996_DEL GCTATGTTAG G 0.2486 45 136 0.2903 2.2496327949517048E-01
2L_11702034_SNP T C 0.2416 43 135 0.4159 3.0892200457297758E-01
2L_11702273_SNP A G 0.3207 59 125 0.3206 4.0602094271284828E-01
2L_11702382_SNP G A 0.102 20 176 0.718 3.0075705501733563E-01
2L_11702547_SNP G T 0.2674 50 137 0.8166 8.4031157662482936E-01
2L_11702562_SNP C G 0.2581 48 138 0.6307 6.6010518129317131E-01
2L_11702579_SNP T A 0.3094 56 125 0.7652 7.6835491373465981E-01
2L_11702600_SNP T A 0.3189 59 126 0.8234 8.2641645242167128E-01
2L_11702607_SNP T G 0.3297 60 122 0.8801 8.7419628476958167E-01
2L_11702608_SNP A G 0.3243 60 125 0.8765 8.6547778401691966E-01
2L_11702623_SNP C T 0.3135 58 127 0.8824 9.0720400554877989E-01
2L_11702767_SNP T G 0.2473 46 140 0.9984 9.2655900605205865E-01
2L_11702768_SNP T A 0.2473 46 140 0.7693 7.3811543977467609E-01
2L_11702803_SNP A G 0.2717 50 134 0.8593 8.4069518285175837E-01
2L_11702854_SNP A G 0.236 42 136 0.5763 6.0243759539427666E-01
2L_11702932_SNP A T 0.05102 10 186 0.3889 4.9583708472685406E-01
2L_11702945_SNP A G 0.1134 22 172 0.2232 2.7942504809805147E-01
2L_11703038_SNP G T 0.489 89 93 0.8664 8.8137564751178976E-01
2L_11703049_SNP A G 0.4837 89 95 0.9476 7.8996281917799804E-01
2L_11703050_SNP C T 0.07179 14 181 0.9678 6.0962417216114084E-01
2L_11703071_SNP G A 0.5 93 93 0.8152 9.1473541558412541E-01
2L_11703197_SNP T G 0.4973 93 94 0.7404 9.6572343252586201E-01
2L_11703214_SNP T C 0.05641 11 184 0.8808 8.2097648355160324E-01
2L_11703381_SNP C G 0.2796 52 134 0.2006 1.5423264354734800E-01
2L_11703405_SNP A T 0.4505 82 100 0.7129 7.6697087476704917E-01
2L_11703508_SNP A G 0.4389 79 101 0.829 9.2343282859066678E-01
2L_11703615_SNP C T 0.2312 43 143 0.1595 8.5586057766796175E-02
2L_11703646_SNP T C 0.1135 21 164 0.06809 7.8434238525961181E-02
2L_11703865_SNP C T 0.2674 50 137 0.2163 2.2925449489928940E-01
2L_11703903_SNP A C 0.2094 40 151 0.1085 1.2800659040971085E-01
2L_11703904_SNP A T 0.2542 45 132 0.04793 1.2069390160481088E-02
2L_11703907_SNP G T 0.2542 45 132 0.04605 1.1376335798920788E-02
2L_11703908_SNP T C 0.2124 41 152 0.135 1.5827998965185819E-01
2L_11703938_SNP C T 0.4778 86 94 0.8555 7.7811725304387613E-01
2L_11703988_SNP G T 0.44 77 98 0.7417 6.2679420999905711E-01
2L_11703993_SNP T A 0.4353 74 96 0.4971 3.4531209681085917E-01
2L_11704028_SNP T G 0.1341 22 142 0.2728 2.0102313175114284E-01
2L_11704167_SNP C T 0.05587 10 169 0.5129 7.6948442831412489E-01
2L_11704200_SNP C G 0.4916 88 91 0.4756 4.7097770414710727E-01
2L_11704231_SNP G A 0.1307 23 153 0.5387 7.3775840521996516E-01
2L_11704432_SNP C T 0.1217 23 166 0.6947 5.4287050067749165E-01
2L_11704687_DEL G GGAACATAAGCTTGATTCGGCAAG 0.1458 28 164 0.1199 5.8811176116268842E-02
2L_11704717_SNP C G 0.4222 76 104 0.4351 3.2270079585396949E-01
2L_11704720_INS C CCGAAC 0.4326 77 101 0.2686 1.6266488099864462E-01
2L_11704728_SNP T A 0.1406 27 165 0.1907 5.6325950662553220E-02
2L_11704729_SNP T A 0.08629 17 180 0.8464 9.6993016904205298E-01
2L_11704740_SNP T A 0.1323 25 164 0.2952 9.7876768557729310E-02
2L_11704756_SNP A T 0.1323 25 164 0.1135 2.4646150272474045E-02
2L_11704758_SNP G A 0.4231 77 105 0.4537 3.5869665904437276E-01
2L_11704762_SNP T G 0.1368 26 164 0.2265 7.7201393723173722E-02
2L_11704856_SNP C A 0.3867 70 111 0.3873 3.5598949376004541E-01
2L_11705053_SNP A C 0.06989 13 173 0.3992 5.1037562535736525E-01
2L_11705063_SNP T A 0.3743 67 112 0.4315 5.4080015720936914E-01
2L_11705069_SNP A G 0.2324 43 142 0.5543 2.5709560538029175E-01
2L_11705071_SNP T A 0.3333 55 110 0.5716 6.7388791694822459E-01
2L_11705155_SNP T A 0.0625 12 180 0.5276 1.8932776936702700E-01
2L_11705161_SNP G A 0.2717 50 134 0.9603 7.2115464594676504E-01
2L_11705163_SNP A C 0.1649 32 162 0.1118 8.0398295295635511E-02
2L_11705167_SNP G A 0.05263 10 180 0.8208 5.4430133944663894E-01
2L_11705199_SNP G C 0.1753 34 160 0.1005 8.1660836513394910E-02
2L_11705453_SNP A G 0.05882 11 176 0.772 9.3889778319160400E-01
2L_11705469_SNP A G 0.08763 17 177 0.004674 1.8605248496821384E-03
2L_11705470_SNP A G 0.08901 17 174 0.005544 2.2634989443148369E-03
2L_11705843_DEL A ATGCGT 0.08377 16 175 0.4546 6.3925772652320600E-01
2L_11705865_SNP T C 0.1264 23 159 0.6523 8.6040249749892872E-01
2L_11705873_SNP T A 0.2652 48 133 0.4708 5.7966609915867129E-01
2L_11705912_SNP T A 0.08065 15 171 0.03721 3.2846615583601829E-02
2L_11705921_SNP C T 0.06878 13 176 0.5013 4.7437915825715793E-01
2L_11705976_SNP T A 0.3443 63 120 0.3351 1.2821810224757335E-01
2L_11706004_SNP T A 0.05128 10 185 0.5876 8.4789989447873748E-01
2L_11706066_SNP C T 0.3351 62 123 0.1903 4.9536985660687018E-02
2L_11706170_SNP A G 0.1105 20 161 0.6574 7.6271369173362624E-01
2L_11706243_SNP T C 0.1484 27 155 0.1883 1.8966406671462255E-01
2L_11706293_SNP C T 0.328 62 127 0.5953 2.0107052776080292E-01
2L_11706308_DEL CT C 0.08197 15 168 0.2593 8.8043208846530718E-02
2L_11706325_INS CAACTTCCCCAACT C 0.4637 83 96 0.4751 1.2071089684563785E-01
2L_11706326_DEL T TGAAAAGGAG 0.4611 83 97 0.5096 1.4542681953064218E-01
2L_11706353_SNP T C 0.07143 14 182 0.8189 7.2504856690121666E-01
2L_11706391_SNP A G 0.4358 78 101 0.5813 2.4233781813632116E-01
2L_11706449_SNP G A 0.2655 47 130 0.145 5.9171801926679535E-02
2L_11706455_SNP A C 0.105 19 162 0.3703 4.4129590664350582E-01
2L_11706465_SNP T C 0.2629 46 129 0.1 2.8585461822237007E-02
2L_11706471_SNP G A 0.2431 44 137 0.1757 6.7712156776494725E-02
2L_11706474_SNP C A 0.2389 43 137 0.1683 6.3138500282771487E-02
2L_11706484_SNP A C 0.2429 43 134 0.1554 4.0788306146366207E-02
2L_11706493_SNP A C 0.236 42 136 0.1094 2.7069529521832759E-02
2L_11706495_SNP G A 0.2346 42 137 0.1067 3.3831616085206087E-02
2L_11706500_SNP A T 0.236 42 136 0.096 2.8929187224150811E-02
2L_11706542_SNP C T 0.08889 16 164 0.8458 8.5268153549385006E-01
2L_11706569_SNP A G 0.08791 16 166 0.5685 4.2327148666820424E-01
2L_11706662_SNP T A 0.1988 34 137 0.0143 7.0941258127378960E-04
2L_11706759_SNP T G 0.2948 51 122 0.02373 9.4684430789980286E-03
2L_11706834_SNP C T 0.06593 12 170 0.7988 8.1340750986447141E-01
2L_11706851_SNP A T 0.15 27 153 0.3601 1.4186564760492237E-01
2L_11706856_SNP C A 0.2102 37 139 0.03179 2.7368378819027229E-03
2L_11706879_SNP T C 0.07568 14 171 0.8685 9.3808783638267379E-01
2L_11706965_SNP T C 0.07979 15 173 0.01119 2.9128325811052366E-03
2L_11707045_SNP C T 0.2174 40 144 0.3835 2.4007313644549966E-01
2L_11707088_SNP G A 0.3778 68 112 0.3076 2.2974462742749102E-01
2L_11707094_SNP T A 0.3764 67 111 0.4408 3.9663166687089135E-01
2L_11707099_SNP C T 0.3575 64 115 0.5872 5.2148794790173547E-01
2L_11707104_SNP A G 0.3547 61 111 0.3708 2.9514914179987439E-01
2L_11707162_SNP A G 0.1217 23 166 0.4097 3.5873539988946268E-01
2L_11707176_SNP C T 0.3468 60 113 0.363 2.7549576920036667E-01
2L_11707195_SNP A G 0.1538 28 154 0.6598 5.6869041284956068E-01
2L_11707269_SNP T A 0.1453 25 147 0.6722 8.1170126894858130E-01
2L_11707364_SNP C T 0.2 35 140 0.03835 1.1719325109908143E-02
2L_11707381_SNP C A 0.1875 33 143 0.03268 9.2938798539559785E-03
2L_11707383_SNP T G 0.1919 33 139 0.01794 3.4453033351679952E-03
2L_11707384_SNP A T 0.193 33 138 0.01906 3.7355247089396922E-03
2L_11707400_SNP T G 0.1886 33 142 0.03053 5.7342770527980483E-03
2L_11707404_SNP T G 0.185 32 141 0.02709 3.7897906427573850E-03
2L_11707419_SNP A C 0.1886 33 142 0.03813 9.0716589703025950E-03
2L_11707479_SNP G C 0.2022 36 142 0.02192 2.2311218033248996E-03
2L_11707926_SNP A G 0.05 9 171 0.5773 8.1509571443725315E-01
2L_11707962_SNP C A 0.2857 48 120 0.04337 1.1251949076689752E-02
2L_11708013_SNP T C 0.1087 20 164 0.03513 8.0520275759818974E-03
2L_11708077_SNP T C 0.06736 13 180 0.1069 5.3711123009256241E-02
2L_11708268_SNP C T 0.06989 13 173 0.7848 7.5815124379084664E-01
2L_11708271_SNP A C 0.1977 35 142 0.2806 1.1452664609839258E-01
2L_11708279_SNP G A 0.2597 47 134 0.04746 9.1008969115789224E-03
2L_11708292_SNP T C 0.2527 46 136 0.0732 2.2198098204085935E-02
2L_11708440_SNP C T 0.1648 29 147 0.3911 1.7842390335716329E-01
2L_11708452_SNP G A 0.1742 31 147 0.1862 7.1596333948259441E-02
2L_11708458_SNP T A 0.2235 40 139 0.03328 1.1424349858991401E-02
2L_11708901_SNP G A 0.2222 40 140 0.3798 3.6299536391830223E-01
2L_11708996_SNP T A 0.1292 23 155 0.6266 5.4897411446497157E-01
2L_11709045_SNP G A 0.06349 12 177 0.7144 8.8414050761287388E-01
2L_11709130_SNP A T 0.08556 16 171 0.6834 8.0273683393261130E-01
2L_11709196_SNP T G 0.2849 53 133 0.1123 1.6506418340087070E-01
2L_11709203_SNP A G 0.3191 60 128 0.1029 7.6557730157521639E-02
2L_11709221_SNP T C 0.4492 84 103 0.08445 4.0086095060753016E-02
2L_11709253_SNP T A 0.2819 53 135 0.08405 7.0768665601388656E-02
2L_11709308_SNP G A 0.3387 63 123 0.1179 8.3616404438337510E-02
2L_11709309_SNP T G 0.05882 11 176 0.5223 3.9637209485458769E-01
2L_11709312_SNP A T 0.06283 12 179 0.4337 3.3232713649686052E-01
2L_11709326_SNP A G 0.4149 78 110 0.09003 6.9178473194946022E-02
2L_11709374_SNP A G 0.2727 51 136 0.3047 4.9039362075002080E-01
2L_11709404_SNP G C 0.4444 80 100 0.05386 4.1352395125622082E-02
2L_11709425_SNP C A 0.2772 51 133 0.3912 7.9309579410806019E-01
2L_11709455_SNP G T 0.4788 79 86 0.04236 1.9749253420737491E-02
2L_11709463_SNP A T 0.2903 54 132 0.04084 4.3333684521818010E-02
2L_11709477_SNP C A 0.3017 54 125 0.05008 4.6994998133261953E-02
2L_11709480_SNP A G 0.125 23 161 0.4978 2.1354010398762413E-01
2L_11709553_SNP A T 0.4703 87 98 0.03307 1.5486672638934131E-02
2L_11709560_SNP C T 0.4674 86 98 0.05851 2.7826187704749129E-02
2L_11709595_SNP C T 0.4728 87 97 0.04557 1.9172878008830826E-02
2L_11709597_SNP T C 0.3005 55 128 0.1341 1.5240913305565684E-01
2L_11709661_INS AA A 0.3171 52 112 0.1422 2.3344430218055945E-01
2L_11709669_SNP A C 0.06383 12 176 0.7555 7.9462685567449920E-01
2L_11709774_SNP G A 0.1304 24 160 0.5341 5.7915120339099369E-01
2L_11709847_SNP A C 0.08197 15 168 0.9728 6.9316127083334900E-01
2L_11709879_SNP T G 0.1056 19 161 0.5784 4.5884462267589299E-01
2L_11710044_SNP G C 0.1421 26 157 0.09418 6.8720072622137224E-02
2L_11710080_SNP A T 0.1271 23 158 0.5439 4.2420408757601491E-01
2L_11710173_SNP A T 0.3495 65 121 0.4936 5.1436775464008044E-01
2L_11710176_DEL T TATAGTGTAATAATG 0.3892 72 113 0.3382 2.2820561054758726E-01
2L_11710195_DEL C TAAA 0.3967 73 111 0.334 2.6540055095396098E-01
2L_11710202_DEL A ATAAAAA 0.3946 73 112 0.3291 2.5790968411959614E-01
2L_11710211_SNP C A 0.4033 73 108 0.3726 3.0151688880789140E-01
2L_11710214_SNP A G 0.4056 73 107 0.3029 2.6948667373211244E-01
2L_11710227_SNP C A 0.4121 75 107 0.3288 3.0797758251972518E-01
2L_11710229_SNP C A 0.4088 74 107 0.3065 2.8545965426339426E-01
2L_11710233_SNP G T 0.3933 70 108 0.2769 2.1530050044643889E-01
2L_11710249_SNP A T 0.3511 66 122 0.666 6.2090600915163918E-01
2L_11710272_SNP A T 0.1813 33 149 0.2296 1.1089625742032461E-01
2L_11710276_SNP G T 0.191 34 144 0.206 7.2580745808868072E-02
2L_11710294_SNP T A 0.3901 71 111 0.3677 2.4718621791328177E-01
2L_11710296_SNP C A 0.3387 63 123 0.9533 8.1000671400687863E-01
2L_11710311_SNP G A 0.05319 10 178 0.9116 8.9688815807862854E-01
2L_11710313_SNP G T 0.2135 38 140 0.1471 1.7709432213765249E-02
2L_11710337_SNP T G 0.4176 76 106 0.9516 8.7821374495400084E-01
2L_11710340_SNP A C 0.4231 77 105 0.9805 9.4986766698466629E-01
2L_11710557_DEL G GTTTCTCGGTTTTGGCCGGGAACTCAGCCAG 0.06915 13 175 0.662 9.8281290475723493E-01
2L_11710689_SNP A T 0.1444 26 154 0.06041 9.9117457997515250E-03
2L_11710697_SNP G C 0.1404 25 153 0.04982 8.7121153691849581E-03
2L_11710859_SNP C T 0.08649 16 169 0.8111 9.5298526145121643E-01
2L_11710919_SNP T G 0.105 19 162 0.6235 4.1628170161584588E-01
2L_11710950_SNP T G 0.1017 18 159 0.5779 3.4403775852739815E-01
2L_11710959_SNP A C 0.1073 19 158 0.6488 4.5745494408130316E-01
2L_11710998_SNP T C 0.2063 39 150 0.4421 9.5324940279561410E-01
2L_11711178_SNP G T 0.2253 41 141 0.4527 8.8114466643607392E-01
2L_11711327_SNP C A 0.3989 73 110 0.9099 7.8403534234782590E-01
2L_11711628_SNP C T 0.09794 19 175 0.4663 6.5051225540586333E-01
2L_11711691_SNP T G 0.08065 15 171 0.08117 6.7165951294555992E-02
2L_11711746_SNP G T 0.4551 81 97 0.842 3.9947833597355309E-01
2L_11711760_INS A AGTTGATATCTTGATGATTGAAGT 0.3667 66 114 0.6284 2.9672157160002233E-01
2L_11711766_SNP G A 0.45 81 99 0.6291 2.3076640699922180E-01
2L_11711796_INS C AAA 0.4541 84 101 0.7002 2.9726751112006022E-01
2L_11711802_SNP T A 0.3846 70 112 0.8004 3.9859912717209922E-01
2L_11711805_SNP T A 0.05102 10 186 0.5176 7.2561062987335379E-01
2L_11711817_SNP T A 0.4061 67 98 0.8954 6.0775320498093754E-01
2L_11711818_SNP G A 0.4525 81 98 0.9665 5.1473549320067602E-01
2L_11711832_SNP A T 0.3224 59 124 0.7735 3.5777969186925140E-01
2L_11711839_SNP G A 0.377 69 114 0.7567 3.9868123504817909E-01
2L_11711840_SNP G A 0.3846 70 112 0.8697 4.8457336101615489E-01
2L_11711847_SNP A G 0.4595 85 100 0.8103 3.9622541078447304E-01
2L_11711849_SNP G C 0.3716 68 115 0.7408 3.9081616032491151E-01
2L_11711852_SNP A G 0.3812 69 112 0.7871 4.0689998552836137E-01
2L_11711870_SNP A C 0.4525 81 98 0.727 3.0786786542279343E-01
2L_11711879_INS T TT 0.3672 65 112 0.6814 3.5662803295178702E-01
2L_11711895_SNP A T 0.4556 82 98 0.6648 2.7029539470303399E-01
2L_11711897_INS AT A 0.05291 10 179 0.6121 4.9577311095941412E-01
2L_11711901_SNP T A 0.05263 10 180 0.6069 4.9543167109380348E-01
2L_11711903_DEL T TGATG 0.05236 10 181 0.5988 4.8659066536067686E-01
2L_11711904_SNP G T 0.4012 65 97 0.6491 2.6939919097326559E-01
2L_11711936_DEL AT A 0.456 83 99 0.6833 2.8789266039748762E-01
2L_11711950_SNP T G 0.4637 83 96 0.6824 2.6582470950239445E-01
2L_11711971_INS AA A 0.1033 19 165 0.5065 4.3457873197231722E-01
2L_11711986_SNP A G 0.1033 19 165 0.5376 4.6205447730313853E-01
2L_11712081_SNP G C 0.4318 76 100 0.719 3.4328007113920178E-01
2L_11712233_SNP A T 0.0829 16 177 0.1582 2.4375820744762500E-01
2L_11712421_SNP T A 0.1047 20 171 0.9081 6.5110686021948239E-01
2L_11712721_SNP A T 0.2692 49 133 0.7941 8.1315457248908363E-01
2L_11712743_DEL CTTGAAAAT C 0.2727 45 120 0.4672 2.9656062704384800E-01
2L_11712761_SNP T G 0.1413 26 158 0.9567 8.9484691979035158E-01
2L_11712862_SNP G A 0.07368 14 176 0.4814 5.6222961533685800E-01
2L_11712886_SNP G A 0.2033 37 145 0.5056 3.0953143903455260E-01
2L_11712902_SNP G A 0.2011 37 147 0.4913 3.0172458131650393E-01
2L_11712906_SNP T C 0.1978 36 146 0.3803 2.2239313857055243E-01
2L_11712917_SNP T C 0.05405 10 175 0.4593 6.7552564302214702E-01
2L_11712972_INS G GG 0.1023 18 158 0.2356 2.1261474424047666E-01
2L_11713213_SNP T C 0.08556 16 171 0.8255 8.7193766353869195E-01
2L_11713214_SNP C A 0.36 63 112 0.5137 1.9053832144121408E-01
2L_11713220_SNP T G 0.07568 14 171 0.0476 2.0543220206668784E-02
2L_11713314_SNP C T 0.08556 16 171 0.2166 1.0101404201173114E-01
2L_11713344_SNP G C 0.3556 64 116 0.8589 4.1882919770424298E-01
2L_11713454_SNP G A 0.2818 51 130 0.8385 4.6898905978265482E-01
2L_11713524_SNP A G 0.1094 21 171 0.233 8.9773590663574154E-02
2L_11720990_SNP T C 0.1381 25 156 0.3221 1.7084287668835285E-01
2L_11721013_SNP C G 0.1341 24 155 0.3435 2.0800083226249799E-01
2L_11721261_SNP A T 0.0829 16 177 0.3487 3.6558635789045257E-01
2L_11721918_DEL T TGCTC 0.0567 11 183 0.6685 3.3713023816624843E-01
2L_11722052_SNP C A 0.08377 16 175 0.7458 6.1347576022627881E-01
2L_11722091_SNP G C 0.3039 55 126 0.7718 3.0959585457744043E-01
2L_11722135_SNP A T 0.05155 10 184 0.2978 2.1978281343899930E-01
2L_11722151_SNP T A 0.288 53 131 0.831 3.6950486381988801E-01
2L_11722173_SNP C T 0.07447 14 174 0.4516 2.5603088943658270E-01
2L_11722181_SNP G T 0.07447 14 174 0.4611 2.6389937782887629E-01
2L_11722199_SNP A T 0.06522 12 172 0.5061 6.0256948463148174E-01
2L_11722207_SNP A C 0.09497 17 162 0.52 3.6157057679428817E-01
2L_11722212_SNP C T 0.1061 19 160 0.4795 3.3912059513313586E-01
2L_11722221_SNP A G 0.09945 18 163 0.9741 9.4625530030027127E-01
2L_11722222_SNP T A 0.0989 18 164 0.5435 4.3423891511295898E-01
2L_11722278_SNP C A 0.1129 21 165 0.6368 5.4810349121557578E-01
2L_11722388_SNP A C 0.05612 11 185 0.1452 1.5478837439469684E-01
2L_11722409_SNP C T 0.1604 30 157 0.6417 8.0558857265860584E-01
2L_11722487_SNP T G 0.1508 27 152 0.6966 5.0554260845548282E-01
2L_11722570_SNP C G 0.05584 11 186 0.9466 5.0072337194384675E-01
2L_11722596_SNP T C 0.05882 11 176 0.6996 8.5063186563089022E-01
2L_11722665_SNP C T 0.1475 27 156 0.9806 6.8332054679762444E-01
2L_11722703_INS GC G 0.05405 10 175 0.7494 8.4254637320464920E-01
2L_11722836_SNP T C 0.1105 21 169 0.1594 4.1787928392127048E-02
2L_11722842_SNP C G 0.0582 11 178 0.8587 9.3821320405425535E-01
2L_11722895_INS TT T 0.117 20 151 0.1556 8.6890620990179079E-02
2L_11723024_SNP C G 0.1099 21 170 0.1413 1.4901439675621009E-01
2L_11723025_SNP A C 0.1053 20 170 0.1532 1.5460197244239471E-01
2L_11723055_SNP A G 0.06633 13 183 0.1846 1.8439846837865104E-01
2L_11723074_SNP A G 0.05172 9 165 0.7037 7.3378984911157152E-01
2L_11723102_SNP T C 0.339 60 117 0.5152 2.4340853352227720E-01
2L_11723498_SNP G A 0.3591 65 116 0.9011 6.3224489526077488E-01
2L_11723747_SNP C T 0.06349 12 177 0.8204 7.4515316621063643E-01
2L_11723752_SNP T A 0.0625 12 180 0.1167 5.3561119492614336E-02
2L_11723843_SNP A G 0.05263 9 162 0.3348 5.4393521152610136E-01
2L_11724301_SNP T C 0.3132 57 125 0.4819 2.0661157331484004E-01
2L_11724521_SNP T G 0.2857 52 130 0.7351 4.2863251656891221E-01
2L_11724526_SNP T G 0.2818 51 130 0.713 4.0679763518666479E-01
2L_11724528_SNP C T 0.2809 50 128 0.9738 7.3401218079014086E-01
2L_11724536_SNP C A 0.2842 52 131 0.7956 5.1306098716968007E-01
2L_11724547_SNP A C 0.2873 52 129 0.8384 5.2657951366754663E-01
2L_11724797_SNP T C 0.06701 13 181 0.7715 9.6044555547867050E-01
2L_11724914_SNP A C 0.2978 53 125 0.3465 1.1408805355812190E-01
2L_11724987_SNP A T 0.3407 62 120 0.6671 3.4273263494794604E-01
2L_11725228_SNP A T 0.1795 35 160 0.9776 8.6767037946566739E-01
2L_11725785_SNP A T 0.2033 37 145 0.1576 2.2950480184679123E-01
2L_11725876_SNP T C 0.05729 11 181 0.7099 8.0158574937091420E-01
2L_11726164_INS CCCAGGAC C 0.1235 20 142 0.9706 5.3870456820074786E-01
2L_11726299_SNP C T 0.06486 12 173 0.86 8.2139371735531597E-01
2L_11726652_SNP C T 0.1632 31 159 0.3288 6.9217137268074136E-01
2L_11726659_SNP A G 0.1613 30 156 0.3872 8.0786269949461287E-01
2L_11726705_SNP G A 0.164 31 158 0.3246 5.8717169600340091E-01
2L_11726914_SNP A G 0.05155 10 184 0.6884 3.9400805064883015E-01
2L_11727473_SNP A C 0.07568 14 171 0.9931 8.1838198662342987E-01
2L_11727480_SNP C A 0.0765 14 169 0.9852 8.1366536381885046E-01
2L_11727596_SNP T A 0.09744 19 176 0.218 9.2230976313392721E-02
2L_11727622_SNP A G 0.1271 23 158 0.9589 7.0341857556265119E-01
2L_11727673_SNP T A 0.09091 18 180 0.4065 3.1044721037706657E-01
2L_11727680_SNP G A 0.2155 39 142 0.4907 3.0990669522134373E-01
2L_11727698_INS ATTATTAA A 0.2402 43 136 0.486 2.6035389442420809E-01
2L_11727705_SNP T A 0.2431 44 137 0.5468 3.0680936102296774E-01
2L_11727749_SNP T A 0.2809 50 128 0.9029 5.6852574272248257E-01
2L_11728290_SNP A T 0.08122 16 181 0.8447 6.2162073250317040E-01
2L_11728373_SNP G A 0.1061 19 160 0.819 9.2289405904025834E-01
2L_11728561_SNP G A 0.2308 42 140 0.9331 7.2710151786129007E-01
2L_11728609_SNP G C 0.2486 45 136 0.8634 6.8251309066794064E-01
2L_11728623_SNP G T 0.07107 14 183 0.74 9.8621421368114148E-01
2L_11728630_SNP G T 0.1677 27 134 0.6331 6.5933191183783624E-01
2L_11728644_SNP A G 0.08629 17 180 0.8888 6.2587729247665636E-01
2L_11728666_SNP G T 0.2582 47 135 0.7983 5.5743915301719738E-01
2L_11728678_SNP T G 0.1209 22 160 0.5606 4.8416167727705939E-01
2L_11728698_SNP A G 0.2147 38 139 0.7941 8.8494018918176787E-01
2L_11728703_SNP C T 0.08475 15 162 0.5774 2.8545099766101678E-01
2L_11728721_SNP A C 0.1397 25 154 0.5283 4.9485760876399587E-01
2L_11728724_SNP A T 0.1742 31 147 0.8538 9.9253220869219150E-01
2L_11728805_SNP G A 0.1989 35 141 0.6384 6.0999988319360876E-01
2L_11728818_SNP G A 0.2402 43 136 0.8703 8.0588250061213340E-01
2L_11728930_SNP T C 0.1943 34 141 0.5284 4.8633020308076513E-01
2L_11729214_SNP C A 0.09836 18 165 0.8808 8.8820955044293481E-01
2L_11729231_SNP C T 0.05641 11 184 0.1469 7.0200363715973282E-02
2L_11729338_SNP C G 0.1093 20 163 0.8591 5.7012933540396593E-01
2L_11729438_SNP T G 0.08696 16 168 0.8068 9.2953848367241787E-01
2L_11729500_SNP C T 0.09744 19 176 0.7305 7.5993662609685375E-01
2L_11729592_SNP A C 0.1056 19 161 0.9844 7.0441304599919086E-01
2L_11729669_SNP T A 0.06557 12 171 0.5859 6.7724065558417657E-01
2L_11729902_SNP A G 0.07447 14 174 0.5339 7.9540382948086585E-01
2L_11730074_SNP C T 0.05102 10 186 0.148 1.1759716841152801E-01
2L_11730490_SNP C T 0.1848 34 150 0.1317 1.0349406913883807E-01
2L_11730491_SNP C A 0.1828 34 152 0.4951 4.6896155833869635E-01
2L_11730520_SNP C G 0.07386 13 163 0.6776 6.6223289477875213E-01
2L_11730521_SNP C A 0.08 14 161 0.438 4.3878517513920923E-01
2L_11730528_SNP A C 0.07229 12 154 0.5628 5.6074279088596723E-01
2L_11730536_DEL C CCTTACACATC 0.06742 12 166 0.2361 2.4955961689444384E-01
2L_11730698_SNP C A 0.234 44 144 0.1705 1.3780801190617054E-01
2L_11730836_SNP T A 0.06122 12 184 0.2286 4.0081084373072007E-01
2L_11730933_SNP C A 0.1546 30 164 0.04521 6.7410841872303187E-02
2L_11731004_SNP T G 0.09184 18 178 0.3414 4.7687830359343109E-01
2L_11731216_SNP C T 0.1211 23 167 0.6877 4.3189180850175790E-01
2L_11731345_SNP A C 0.1123 21 166 0.4503 4.0233047119462872E-01
2L_11731399_SNP G A 0.2421 46 144 0.4987 5.6251691518175273E-01
2L_11731409_SNP C T 0.2396 46 146 0.4835 5.5435742483809158E-01
2L_11731426_SNP G C 0.2486 46 139 0.5429 6.1407241794487910E-01
2L_11731499_SNP T A 0.1451 28 165 0.3936 3.0771456061905267E-01
2L_11731509_SNP T G 0.07853 15 176 0.08412 7.7462405352350466E-02
2L_11731620_SNP T C 0.07614 15 182 0.6523 9.6675536604842049E-01
2L_11731735_SNP C A 0.1957 36 148 0.06032 9.9422783888888033E-02
2L_11731774_SNP A T 0.1099 21 170 0.4958 6.3500753748051797E-01
2L_11731813_SNP A G 0.1989 37 149 0.4622 4.9845381502001951E-01
2L_11731900_SNP T G 0.2514 44 131 0.9654 9.3041511209467564E-01
2L_11732127_SNP T C 0.3094 56 125 0.4794 6.5558653632312602E-01
2L_11732131_SNP T G 0.1602 29 152 0.4323 2.8473121806710699E-01
2L_11732179_SNP C A 0.2032 38 149 0.4978 4.9493697073137977E-01
2L_11732182_SNP A G 0.2032 38 149 0.728 7.6530705926169851E-01
2L_11732195_SNP G T 0.1957 36 148 0.6078 5.9685407225684095E-01
2L_11732240_SNP A C 0.2404 44 139 0.6114 6.5680694339222900E-01
2L_11732243_SNP C A 0.1094 21 171 0.9863 6.3687191350308026E-01
2L_11732253_SNP T A 0.1497 28 159 0.4418 2.4096559872578782E-01
2L_11732261_SNP G A 0.114 22 171 0.9833 6.8722778420456065E-01
2L_11732280_SNP A G 0.1099 21 170 0.8902 7.6276810513269566E-01
2L_11732306_SNP A G 0.1042 20 172 0.9965 6.4073372714544941E-01
2L_11732314_DEL TAAAACT T 0.224 41 142 0.9225 8.7790131220007683E-01
2L_11732485_DEL G GGG 0.05814 10 162 0.3915 4.8400192060567826E-01
2L_11732617_SNP C A 0.08333 16 176 0.2556 4.8387840918745317E-01
2L_11732643_SNP A T 0.1517 27 151 0.3658 3.2554222360406182E-01
2L_11732664_SNP G A 0.1397 25 154 0.8713 8.2890237189789651E-01
2L_11732685_SNP A T 0.1508 27 152 0.3148 2.7782347946747066E-01
2L_11732785_SNP G A 0.09574 18 170 0.02822 1.1439575663997859E-02
2L_11732869_SNP G C 0.05405 10 175 0.7237 9.9908662290402428E-01
2L_11733147_SNP A T 0.0567 11 183 0.5224 8.5489052671360877E-01
2L_11733222_INS TTTCTCTAT T 0.05236 10 181 0.7085 6.6685440577570976E-01
2L_11733230_SNP A C 0.05319 10 178 0.6879 6.3967188863249269E-01
2L_11733247_SNP C G 0.0914 17 169 0.2324 3.9448816151882127E-01
2L_11733305_SNP T A 0.07386 13 163 0.4808 6.7141941558356755E-01
2L_11733438_SNP A G 0.4682 81 92 0.6047 7.8103522560011651E-01
2L_11733564_SNP T C 0.08466 16 173 0.1006 7.3588630295359739E-02
2L_11733657_INS TCTTTCTCTTTTT T 0.3934 72 111 0.1881 3.1717960129873546E-01
2L_11733802_SNP A G 0.4505 82 100 0.394 7.6360100910751327E-01
2L_11733840_SNP A C 0.4525 81 98 0.3268 6.2724622673864028E-01
2L_11733841_SNP T C 0.45 81 99 0.4087 7.7230749526069342E-01
2L_11733956_SNP C T 0.3825 70 113 0.8324 4.1846603878243238E-01
2L_11733958_SNP G T 0.1263 24 166 0.7103 7.3996962921188802E-01
2L_11733963_SNP C T 0.125 24 168 0.7346 7.7164712156044724E-01
2L_11734145_SNP C T 0.1596 30 158 0.9514 9.1059796719871777E-01
2L_11734179_SNP G A 0.2044 37 144 0.06611 6.7830761409636328E-02
2L_11734231_SNP T A 0.07143 14 182 0.1985 5.1825821300240693E-01
2L_11734296_SNP T C 0.1283 24 163 0.02412 3.4284199383075004E-02
2L_11734394_SNP A T 0.06316 12 178 0.07098 1.8324852119627377E-02
2L_11734405_SNP C T 0.05181 10 183 0.1951 2.1283815839159870E-01
2L_11734431_SNP A G 0.07937 15 174 0.264 1.3000861641885453E-01
2L_11734526_SNP A T 0.1658 31 156 0.7352 8.8634544551096739E-01
2L_11734587_SNP G T 0.2458 44 135 0.4839 2.3898741792796996E-01
2L_11734780_SNP G A 0.2584 46 132 0.3304 2.7722578385784014E-01
2L_11734836_SNP C A 0.4722 85 95 0.1171 9.8236299194630172E-02
2L_11734922_SNP T G 0.1932 34 142 0.6414 5.7174014320178768E-01
2L_11734937_INS AA A 0.2982 51 120 0.7882 7.3311987783676658E-01
2L_11735015_SNP T C 0.2198 40 142 0.6228 7.0685923448912646E-01
2L_11735030_SNP A G 0.3222 58 122 0.9978 6.7270702021129258E-01
2L_11735041_SNP A C 0.05128 10 185 0.8515 4.4017294905987048E-01
2L_11735043_DEL T TGGCA 0.06736 13 180 0.1821 1.9571311850687412E-01
2L_11735051_SNP A G 0.05612 11 185 0.3639 1.6525213616992507E-01
2L_11735053_SNP G A 0.08947 17 173 0.6398 4.0740100667714341E-01
2L_11735081_SNP A T 0.1979 37 150 0.7482 6.5819730424093104E-01
2L_11735084_SNP C A 0.4144 75 106 0.2525 1.7851916108845078E-01
2L_11735090_SNP T C 0.2967 54 128 0.2619 1.5043545536681402E-01
2L_11735092_DEL A ATGTCC 0.3043 56 128 0.1322 8.8453608554667773E-02
2L_11735153_SNP G A 0.2928 53 128 0.07451 3.7977468220941321E-02
2L_11735172_SNP G A 0.2889 52 128 0.05112 2.4804841269099872E-02
2L_11735183_SNP A G 0.3041 52 119 0.08908 3.7024675188702158E-02
2L_11735187_SNP A T 0.3516 64 118 0.3099 2.1442766519961098E-01
2L_11735213_SNP T C 0.2896 53 130 0.06668 3.2518814270936496E-02
2L_11735217_SNP T G 0.2873 52 129 0.06759 3.2495042891545381E-02
2L_11735233_SNP A G 0.3901 71 111 0.1751 7.9272807036532056E-02
2L_11735240_SNP G T 0.2778 50 130 0.06661 3.6980173469968472E-02
2L_11735241_SNP T C 0.2737 49 130 0.07437 3.0956427008648674E-02
2L_11735265_SNP G A 0.0678 12 165 0.8535 9.9166041602257737E-01
2L_11735277_SNP T A 0.3152 58 126 0.1277 1.0281493388131568E-01
2L_11735284_SNP T A 0.3661 67 116 0.3964 2.7834312843289100E-01
2L_11735300_SNP T C 0.2842 52 131 0.4698 2.4435089792210973E-01
2L_11735302_SNP C A 0.388 71 112 0.7996 5.3356599073589206E-01
2L_11735310_SNP C T 0.3568 66 119 0.9106 5.3380038302760269E-01
2L_11735313_SNP C A 0.2595 48 137 0.8693 6.5709393227355117E-01
2L_11735423_SNP A C 0.3607 66 117 0.4361 8.4059675188176852E-01
2L_11735484_SNP G A 0.492 92 95 0.9179 3.5186527899872222E-01
2L_11735508_SNP A G 0.08602 16 170 0.1069 1.5035056376066003E-01
2L_11735554_SNP T A 0.1099 21 170 0.4969 3.0202133483674831E-01
2L_11735566_SNP T C 0.4795 82 89 0.4115 1.0778387992458449E-01
2L_11735592_SNP G A 0.1381 25 156 0.806 5.7168382793338535E-01
2L_11735633_DEL C CAAGA 0.1 18 162 0.6168 3.1752569325656099E-01
2L_11735655_SNP G A 0.4862 88 93 0.203 3.8095150300343918E-02
2L_11735724_SNP C T 0.2759 48 126 0.04805 1.5994359707445366E-02
2L_11735974_SNP A G 0.164 31 158 0.04178 6.6572499771906414E-03
2L_11736051_SNP C T 0.1211 23 167 0.2622 1.4534004682719914E-01
2L_11736540_SNP T G 0.05208 10 182 0.4575 5.5001677059765308E-01
2L_11736688_SNP T A 0.08718 17 178 0.25 2.2573222950525484E-01
2L_11736785_SNP T C 0.2541 47 138 0.5193 4.0520339546633088E-01
2L_11736871_SNP T C 0.2216 39 137 0.2666 2.0170208438607451E-01
2L_11737235_SNP A G 0.2682 48 131 0.2652 1.4367493079496951E-01
2L_11737423_SNP C A 0.309 55 123 0.3976 2.1237579604049384E-01
2L_11737657_SNP G T 0.07027 13 172 0.2234 1.8925994124079981E-01
2L_11737668_INS GCCTACCG G 0.08995 17 172 0.1911 7.8677289975245548E-02
2L_11737680_SNP C T 0.08602 16 170 0.3804 3.0323118850678321E-01
2L_11737729_SNP A T 0.09474 18 172 0.2746 1.1301645916190384E-01
2L_11737835_SNP A G 0.1066 21 176 0.8385 6.8703705777159141E-01
2L_11737867_SNP C A 0.08152 15 169 0.9026 9.4999826528753128E-01
2L_11738085_SNP C A 0.1081 20 165 0.8017 7.6456884057531338E-01
2L_11738140_INS AAAGGAAGATTCAAAGAT A 0.0582 11 178 0.8774 5.9469967922457689E-01
2L_11738173_SNP G A 0.2825 50 127 0.6607 7.7570482977556643E-01
2L_11738191_SNP G T 0.06486 12 173 0.0466 5.2285791566880846E-02
2L_11738192_SNP A G 0.07527 14 172 0.1449 1.4339477559512803E-01
2L_11738200_SNP A G 0.06989 13 173 0.06024 6.7892314282888555E-02
2L_11738220_SNP C A 0.1517 27 151 0.8031 5.9072008766864359E-01
2L_11738233_SNP C T 0.1508 27 152 0.6174 4.3142333746137240E-01
2L_11738236_SNP A C 0.09239 17 167 0.7269 9.7851049633186360E-01
2L_11738250_SNP G A 0.1778 32 148 0.7149 8.9493454595599786E-01
2L_11738255_SNP T C 0.1868 34 148 0.3436 4.7015036256067588E-01
2L_11738330_SNP A T 0.08995 17 172 0.8056 8.1999554611437842E-01
2L_11738345_SNP G T 0.09474 18 172 0.8514 8.2110800524496386E-01
2L_11738350_SNP T C 0.3029 53 122 0.4668 3.9897687348353206E-01
2L_11738420_SNP C A 0.2 35 140 0.7027 2.9946569575405435E-01
2L_11738440_INS TTAATATC CA 0.05208 10 182 0.393 2.2127578099195422E-01
2L_11738480_SNP C T 0.2303 41 137 0.5002 2.2332560199177354E-01
2L_11738963_SNP T A 0.1978 36 146 0.527 5.1418006495018509E-01
2L_11739062_SNP A G 0.1297 24 161 0.4584 5.0625653132035020E-01
2L_11739099_DEL T TCT 0.1117 20 159 0.3144 2.4303306394868374E-01
2L_11739161_SNP G A 0.2472 44 134 0.3342 1.7521423796987001E-01
2L_11739230_SNP C T 0.2253 41 141 0.3204 1.7086730959082408E-01
2L_11739321_SNP T A 0.08649 16 169 0.3366 2.8978709702735028E-01
2L_11739329_SNP A T 0.1657 30 151 0.291 3.1733969688523178E-01
2L_11739377_SNP G T 0.05263 10 180 0.7748 9.5303906027689578E-01
2L_11739794_SNP A G 0.08854 17 175 0.8639 6.0664244657817123E-01
2L_11739807_SNP A G 0.4317 79 104 0.5081 4.1945447284012161E-01
2L_11739922_SNP A G 0.3224 59 124 0.4363 5.9006913285992169E-01
2L_11739962_SNP A G 0.05102 10 186 0.7092 3.9513188195177451E-01
2L_11740031_SNP T A 0.1031 20 174 0.5024 4.3375738948878595E-01
2L_11740066_INS AA A 0.2472 44 134 0.3301 5.8842962009380584E-01
2L_11740129_SNP T A 0.08247 16 178 0.243 5.6332805819914600E-01
2L_11740153_SNP C A 0.1399 27 166 0.08387 9.5991061688306178E-02
2L_11740227_SNP A C 0.1304 24 160 0.1305 1.3840276953609465E-01
2L_11740244_SNP A T 0.1398 26 160 0.01016 1.6877091945528368E-02
2L_11740285_SNP G A 0.1413 26 158 0.1125 9.2859644997052904E-02
2L_11740297_SNP T C 0.1436 27 161 0.02777 4.8591318239391799E-02
2L_11740318_SNP T A 0.1451 28 165 0.01812 3.2648576051509989E-02
2L_11740322_SNP T A 0.1179 23 172 0.1079 2.0693585621673916E-01
2L_11740336_SNP T A 0.1361 26 165 0.02351 5.0418044976613202E-02
2L_11740338_SNP C G 0.127 24 165 0.129 2.7835085066941256E-01
2L_11740344_SNP A T 0.1204 23 168 0.1035 1.8329008465964014E-01
2L_11740347_SNP G C 0.1192 23 170 0.1002 1.8050313942990726E-01
2L_11740411_DEL C CG 0.1105 21 169 0.06559 1.2810037694473220E-01
2L_11740421_SNP G A 0.125 24 168 0.1124 1.9795517546014108E-01
2L_11740487_SNP A T 0.1088 21 172 0.06659 1.2905754174122830E-01
2L_11740552_SNP G A 0.2111 38 142 0.1854 3.0781984356508574E-01
2L_11740594_SNP C T 0.1695 30 147 0.5588 2.3178798590587035E-01
2L_11740800_SNP C G 0.1638 29 148 0.3258 2.9594290797090694E-01
2L_11740849_SNP T C 0.07216 14 180 0.4779 7.3172299102135907E-01
2L_11740901_SNP G T 0.07732 15 179 0.3939 7.2745005141649333E-01
2L_11741032_SNP A T 0.1702 32 156 0.2321 3.8172661343996406E-01
2L_11741069_SNP A G 0.2584 46 132 0.5433 4.4593056468425374E-01
2L_11741072_SNP T A 0.2614 46 130 0.5803 5.1670113431142228E-01
2L_11741074_SNP G A 0.2599 46 131 0.5897 5.3217005732614209E-01
2L_11741095_SNP T G 0.1902 35 149 0.6502 5.7162281261627068E-01
2L_11741111_SNP A T 0.1094 21 171 0.1342 1.9940618551244127E-01
2L_11741122_SNP T A 0.1146 22 170 0.2617 3.6675513351802536E-01
2L_11741131_SNP T C 0.1088 21 172 0.0554 7.3975155447605828E-02
2L_11741200_SNP A T 0.06091 12 185 0.9596 7.6806872407538551E-01
2L_11741231_SNP C A 0.1864 33 144 0.5598 6.5976928736522322E-01
2L_11741236_SNP T C 0.06349 12 177 0.8388 7.7105662431677935E-01
2L_11741447_SNP A C 0.1713 31 150 0.03888 7.1809279796109668E-02
2L_11741452_SNP T C 0.3729 66 111 0.253 3.7301805883069339E-01
2L_11741496_SNP A C 0.2312 43 143 0.1323 2.0679571173294919E-01
2L_11741556_SNP G T 0.1838 34 151 0.8426 8.6446392110038806E-01
2L_11741574_SNP A G 0.3736 68 114 0.1122 1.1917836467273069E-01
2L_11741976_SNP T C 0.2203 39 138 0.9687 9.8663676120969646E-01
2L_11742033_SNP A C 0.2366 44 142 0.1229 1.2155530830870109E-01
2L_11742037_SNP C T 0.1406 27 165 0.06236 8.3831344241890648E-02
2L_11742084_SNP T C 0.1852 35 154 0.1615 1.5001432653800240E-01
2L_11742096_SNP A G 0.1361 26 165 0.07042 1.4663046766750143E-01
2L_11742261_SNP A C 0.1648 30 152 0.2559 1.0681169223695386E-01
2L_11742387_SNP T C 0.07487 14 173 0.8529 7.4270155818720518E-01
2L_11742420_SNP A C 0.1921 34 143 0.8493 9.7954732605272066E-01
2L_11742552_SNP T A 0.2235 40 139 0.6563 5.3925977175313111E-01
2L_11742600_SNP C T 0.2191 39 139 0.6008 4.9663464642719790E-01
2L_11742672_SNP T C 0.1378 27 169 0.02477 1.5391160975132233E-02
2L_11742687_SNP A G 0.05584 11 186 0.4696 4.0054000616842200E-01
2L_11742850_SNP T C 0.4807 87 94 0.3567 2.1416617825184991E-01
2L_11742912_SNP T C 0.2099 38 143 0.4885 4.3903282891774853E-01
2L_11742921_SNP A T 0.08763 17 177 0.2289 2.1401455097378153E-01
2L_11742924_SNP T C 0.262 49 138 0.6287 3.7418496643993926E-01
2L_11743050_SNP G C 0.3167 57 123 0.6021 3.7641474821743581E-01
2L_11743255_SNP T C 0.1713 31 150 0.2633 1.6441054545297440E-01
2L_11743290_SNP A T 0.3146 56 122 0.9818 9.1369638812477283E-01
2L_11743371_SNP T G 0.4505 82 100 0.4518 1.8666134360809994E-01
2L_11743578_SNP C A 0.2337 43 141 0.4729 4.9813020842624245E-01
2L_11743602_SNP C T 0.3842 68 109 0.4323 1.9863449466908922E-01
2L_11743638_SNP C T 0.375 69 115 0.726 4.4018341804587313E-01
2L_11743750_SNP A C 0.3262 61 126 0.09698 7.8800030722993811E-02
2L_11743792_SNP T A 0.4317 79 104 0.0268 1.6371925739687598E-02
2L_11743799_SNP T C 0.1932 34 142 0.2629 1.8529432314493677E-01
2L_11743811_SNP C T 0.07558 13 159 0.4464 3.3211687181100391E-01
2L_11743847_SNP A G 0.4341 79 103 0.1802 1.8462121464987125E-01
2L_11743988_SNP T C 0.4603 87 102 0.1548 1.5174306524657555E-01
2L_11743992_SNP T C 0.1105 20 161 0.5767 5.5793119232424315E-01
2L_11744031_SNP A T 0.3005 55 128 0.1412 1.1951056442119878E-01
2L_11744059_SNP C T 0.3224 59 124 0.07598 6.0635071939407273E-02
2L_11744131_SNP A G 0.0765 14 169 0.4768 3.8497091536516503E-01
2L_11744194_SNP C T 0.4 72 108 0.2177 1.5302557717599574E-01
2L_11744195_SNP G A 0.1158 22 168 0.8968 8.3983843533762137E-01
2L_11744234_SNP G A 0.06633 13 183 0.6369 7.4049841104324987E-01
2L_11744242_SNP T C 0.3207 59 125 0.08004 7.0004156562360836E-02
2L_11744315_SNP T C 0.352 63 116 0.206 3.4118114655996679E-01
2L_11744317_DEL TATGT C 0.3841 63 101 0.1992 2.7401187611157107E-01
2L_11744384_SNP C T 0.4066 74 108 0.817 9.9600214018373245E-01
2L_11744444_SNP A G 0.3155 59 128 0.2235 4.2430152122513831E-01
2L_11744473_SNP G A 0.4809 88 95 0.1501 2.7024418495699865E-01
2L_11744693_SNP G A 0.4917 89 92 0.08445 2.5864437819297481E-02
2L_11744766_SNP G A 0.2105 40 150 0.3368 2.4994382716802277E-01
2L_11744785_SNP T C 0.09278 18 176 0.144 9.9900289161107492E-02
2L_11744786_SNP T A 0.09278 18 176 0.1538 1.0603094522634482E-01
2L_11744816_SNP G C 0.05076 10 187 0.4454 4.0695351648390110E-01
2L_11744839_SNP T A 0.09184 18 178 0.1563 1.0763365452480544E-01
2L_11744857_INS ACAATACAATA A 0.07222 13 167 0.7544 6.2351268576760543E-01
2L_11744957_SNP A T 0.09945 18 163 0.3237 2.6244441271192154E-01
2L_11745011_SNP A T 0.3333 59 118 0.4417 1.8512092557873217E-01
2L_11745028_SNP A G 0.09444 17 163 0.9909 8.4667734469891609E-01
2L_11745103_SNP T C 0.3048 57 130 0.4572 1.8221623608377624E-01
2L_11745185_SNP T G 0.0838 15 164 0.8115 6.4335752395171197E-01
2L_11745279_INS AATGGACA A 0.1078 18 149 0.7528 7.4244119383107687E-01
2L_11745312_SNP T C 0.05699 11 182 0.7324 7.8454051757431209E-01
2L_11745316_SNP A G 0.05051 10 188 0.7043 9.4097938760760269E-01
2L_11745417_SNP G A 0.3077 56 126 0.195 9.8486448331446486E-02
2L_11745434_SNP A G 0.2155 39 142 0.7372 3.6603777888910627E-01
2L_11745449_SNP T A 0.2067 37 142 0.8194 5.1794275001961232E-01
2L_11745472_SNP A G 0.2044 37 144 0.8311 4.5744481727628783E-01
2L_11745513_SNP G A 0.3923 71 110 0.4162 3.1203374984324206E-01
2L_11745514_SNP G T 0.2682 48 131 0.5717 8.4411642229818384E-01
2L_11745518_DEL T AA 0.3934 72 111 0.3101 2.1473212857698032E-01
2L_11745531_SNP T A 0.2707 49 132 0.5291 7.7223173733242234E-01
2L_11745546_SNP T A 0.3978 74 112 0.3748 2.8622262099636953E-01
2L_11745549_INS TA T 0.4011 75 112 0.3626 2.7580372144954346E-01
2L_11745551_SNP T C 0.4 74 111 0.2875 2.1151918728640129E-01
2L_11745564_SNP A G 0.2553 48 140 0.8909 9.2426419585136799E-01
2L_11745583_SNP G A 0.2588 44 126 0.7096 5.9303417254726765E-01
2L_11745585_SNP G A 0.2659 46 127 0.6837 5.3656511308253207E-01
2L_11745597_DEL A AC 0.2649 49 136 0.6732 3.7427320305506062E-01
2L_11745602_SNP T A 0.2652 48 133 0.6283 3.2958093191180937E-01
2L_11745604_SNP A C 0.257 46 133 0.7656 5.8105391043748633E-01
2L_11745605_SNP G A 0.2416 43 135 0.7112 5.4474933222478272E-01
2L_11745621_INS AC A 0.09467 16 153 0.1174 2.5182102488222901E-02
2L_11745744_SNP T C 0.1282 25 170 0.9861 8.9688510716675485E-01
2L_11745751_SNP C A 0.1392 27 167 0.5771 6.9664211347086558E-01
2L_11745766_SNP G A 0.2292 44 148 0.3046 3.2312037263657845E-01
2L_11745839_SNP A G 0.09845 19 174 0.2635 4.5865153580977633E-02
2L_11745901_SNP A G 0.2267 39 133 0.8747 8.8565872554973435E-01
2L_11746260_SNP T A 0.3068 54 122 0.05119 1.4169567347412577E-02
2L_11746334_SNP A T 0.06154 12 183 0.1137 9.4139847257925013E-02
2L_11746337_INS G TGC 0.06349 12 177 0.006726 4.5713583524047427E-03
2L_11746376_SNP T G 0.08854 17 175 0.3531 3.0576892924870935E-01
2L_11746866_SNP T C 0.08377 16 175 0.4107 3.4706982842682244E-01
2L_11746925_SNP G C 0.07895 15 175 0.2347 2.1155609438151379E-01
2L_11746966_SNP T A 0.05155 10 184 0.1209 6.9713133644797587E-02
2L_11747040_INS T CTCAGTTC 0.06186 12 182 0.3403 2.2649581081421866E-01
2L_11747055_SNP T C 0.05729 11 181 0.2587 1.4669611749606659E-01
2L_11747064_SNP C T 0.06218 12 181 0.341 2.1388048129209591E-01
2L_11747315_SNP A G 0.07732 15 179 0.3097 2.4952267793470673E-01
2L_11747482_SNP A C 0.07853 15 176 0.02349 5.3999096732897774E-02
2L_11747562_SNP A C 0.3333 60 120 0.1578 2.3473956543836350E-01
2L_11747588_SNP G A 0.4778 86 94 0.3556 4.8148055272514034E-01
2L_11747596_SNP T A 0.09184 18 178 0.7068 6.8883480175740963E-01
2L_11747640_SNP A C 0.2749 47 124 0.03173 8.8062628161986976E-03
2L_11747656_SNP A C 0.4211 72 99 0.179 2.4382136910072649E-01
2L_11747716_SNP A G 0.3155 53 115 0.6455 4.0726659334898530E-01
2L_11748229_SNP C T 0.05584 11 186 0.8868 6.0106836702356992E-01
2L_11748234_SNP G A 0.1058 20 169 0.005347 2.4544364587660329E-03
2L_11748525_SNP A T 0.06599 13 184 0.7899 8.4252906477432898E-01
2L_11748547_SNP G T 0.06915 13 175 0.05199 4.7961684921510733E-02
2L_11748574_SNP A C 0.09474 18 172 0.956 7.5511292170307187E-01
2L_11748575_SNP A C 0.08466 16 173 0.8098 9.8481603821745378E-01
2L_11748577_SNP C A 0.2584 46 132 0.0964 1.2137416386008515E-01
2L_11748583_SNP G A 0.2568 47 136 0.1659 2.2669720606436905E-01
2L_11748602_SNP C G 0.3352 60 119 0.1049 1.5258279110098438E-01
2L_11748616_SNP T C 0.1667 31 155 0.8275 8.6787403948662278E-01
2L_11748621_SNP T C 0.3184 57 122 0.06638 1.2444983529625664E-01
2L_11748627_SNP G A 0.3149 57 124 0.05534 1.0830562788567155E-01
2L_11748633_SNP C T 0.2432 45 140 0.4177 6.0452712339336612E-01
2L_11748662_SNP T A 0.3222 58 122 0.086 1.5618008811347572E-01
2L_11748664_DEL AGCT A 0.3149 57 124 0.07254 1.3535368439688000E-01
2L_11748668_SNP C T 0.1628 28 144 0.8715 8.6481296732146462E-01
2L_11748669_SNP T G 0.2695 45 122 0.2545 4.7809609683107623E-01
2L_11748670_SNP T A 0.2619 44 124 0.3212 6.1680317468310153E-01
2L_11748676_SNP C A 0.2176 37 133 0.5302 6.6352498449677144E-01
2L_11748692_SNP T C 0.2604 44 125 0.1715 3.2254062983166276E-01
2L_11748717_SNP A C 0.3034 54 124 0.05623 1.0290486203818749E-01
2L_11748760_SNP T G 0.07179 14 181 0.1981 2.1553108732388249E-01
2L_11748915_SNP C G 0.06061 12 186 0.999 6.9304698064195713E-01
2L_11748964_INS T TT 0.2444 44 136 0.002733 1.5313891667611552E-03
2L_11749078_SNP C G 0.1117 21 167 0.01547 1.2946435912724626E-02
2L_11749084_MNP CAG TGT 0.1129 21 165 0.01619 1.3583070053031270E-02
2L_11749098_SNP C A 0.2 36 144 0.0775 9.1340117596960257E-02
2L_11749233_SNP T A 0.06061 12 186 0.8795 6.0140538204303629E-01
2L_11749357_SNP C T 0.1094 21 171 0.8606 9.3532842835046370E-01
2L_11749423_SNP C T 0.05882 11 176 0.625 6.8769682058990289E-01
2L_11749523_SNP A G 0.09524 18 171 0.9868 8.4985470369012028E-01
2L_11749569_DEL A CTGC 0.0625 12 180 0.02512 1.6691037426311429E-02
2L_11749666_INS GC G 0.1005 19 170 0.6234 5.3333353892678526E-01
2L_11749670_SNP A T 0.09948 19 172 0.6092 5.2404865917348054E-01
2L_11749673_SNP A T 0.1606 31 162 0.414 7.0453316213741446E-01
2L_11749674_INS ATTA GCC 0.09948 19 172 0.6092 5.2404865917348054E-01
2L_11749679_SNP A G 0.1 19 171 0.5853 5.0412476410384688E-01
2L_11749680_SNP T C 0.1 19 171 0.6216 5.3426497037419685E-01
2L_11749683_SNP C T 0.09091 17 170 0.5646 5.1717800542958858E-01
2L_11749684_SNP T C 0.1005 19 170 0.6351 5.4554187440107127E-01
2L_11749691_SNP A C 0.1005 19 170 0.6274 5.3830945769410232E-01
2L_11750274_SNP A C 0.06091 12 185 0.9999 6.9325383493730297E-01
2L_11750312_SNP T A 0.3207 59 125 0.8861 6.9503964798452889E-01
2L_11750315_SNP G A 0.06061 12 186 0.999 6.9304698064195713E-01
2L_11750362_SNP C T 0.3115 57 126 0.7527 5.2506380897026506E-01
2L_11750363_DEL T TATGCGC 0.3118 58 128 0.6734 4.2140818371899269E-01
2L_11750372_SNP A G 0.3098 57 127 0.666 4.4465495053648840E-01
2L_11750699_SNP T C 0.1576 29 155 0.1842 2.5245906083830516E-01
2L_11750710_SNP A G 0.09497 17 162 0.7593 7.5839197345480802E-01
2L_11750754_SNP T A 0.09945 18 163 0.8774 9.3295854481107909E-01
2L_11751190_SNP A G 0.1946 36 149 0.5456 6.7460679412890767E-01
2L_11751475_SNP G A 0.09548 19 180 0.326 2.0621148347827112E-01
2L_11751509_SNP C G 0.322 57 120 0.8002 9.7625772935432553E-01
2L_11751530_SNP A G 0.1467 27 157 0.2671 2.1465903908551598E-01
2L_11751537_SNP G A 0.1111 21 168 0.6571 9.0829631349346751E-01
2L_11751538_SNP C T 0.05102 10 186 0.1338 7.6235653636737039E-02
2L_11751575_SNP G A 0.0567 11 183 0.1935 1.1608547526587931E-01
2L_11751644_SNP G A 0.3167 57 123 0.5743 5.5844795958199955E-01
2L_11751799_SNP G A 0.2889 52 128 0.5714 6.5282926010346864E-01
2L_11751825_SNP G A 0.2889 52 128 0.5999 6.8208647982409609E-01
2L_11751893_SNP C A 0.1809 34 154 0.4299 4.0027920625845992E-01
2L_11752082_SNP T A 0.388 71 112 0.04865 1.5821398305398266E-02
2L_11752083_SNP C T 0.4011 71 106 0.05915 1.5114069450948116E-02
2L_11752262_SNP G A 0.09948 19 172 0.005814 5.3261357225081090E-03
2L_11752289_SNP A C 0.1105 21 169 0.04708 5.1410923680502381E-02
2L_11752321_SNP T C 0.1075 20 166 0.03207 3.1405617646257419E-02
2L_11752331_SNP A C 0.1333 26 169 0.2041 8.6650422205724609E-02
2L_11752377_SNP C T 0.07812 15 177 0.06704 6.6291835817366987E-02
2L_11752535_SNP T C 0.06701 13 181 0.01182 1.1334215476640699E-02
2L_11752612_SNP A G 0.3316 63 127 0.5621 4.3193509744792202E-01
2L_11752784_SNP A G 0.1768 32 149 0.8084 9.9397604751728097E-01
2L_11752886_SNP C A 0.3011 56 130 0.6138 8.8424538192395152E-01
2L_11752903_DEL A AA 0.2941 55 132 0.607 8.8883532540004651E-01
2L_11753135_DEL A ATTTAAATCTAAAAAGGCCTT 0.1313 21 139 0.8209 8.0630513108074175E-01
2L_11753167_SNP T G 0.4348 80 104 0.3492 1.3774904407289723E-01
2L_11753185_SNP T C 0.4262 78 105 0.5386 2.3435029321433010E-01
2L_11753331_SNP A G 0.1833 33 147 0.2943 2.9405024564375337E-01
2L_11753524_SNP T A 0.1944 35 145 0.1763 1.2701330778925601E-01
2L_11753650_SNP C A 0.3316 62 125 0.9248 5.9204779455525358E-01
2L_11753800_SNP G C 0.349 67 125 0.9504 7.6368298108508115E-01
2L_11753899_SNP T C 0.3057 59 134 0.5035 3.9076365009047476E-01
2L_11754096_SNP A C 0.2103 41 154 0.928 8.9606591228530563E-01
2L_11754097_SNP A C 0.2011 38 151 0.7919 7.5264248496355379E-01
2L_11754123_SNP G A 0.3107 55 122 0.2063 1.8858082346808525E-01
2L_11754132_SNP G A 0.4663 83 95 0.2957 2.0355049463466657E-01
2L_11754143_SNP T G 0.05759 11 180 0.8272 7.6307926280907867E-01
2L_11754177_SNP T G 0.2043 38 148 0.2506 1.8195296239944703E-01
2L_11754178_SNP A T 0.2819 53 135 0.9383 9.8857689902049362E-01
2L_11754235_SNP G A 0.06091 12 185 0.8949 8.0516090615871183E-01
2L_11754241_SNP T C 0.4944 88 90 0.478 5.3880571642705788E-01
2L_11754400_SNP C A 0.1615 31 161 0.7163 6.2098994888567960E-01
2L_11754410_SNP T C 0.4355 81 105 0.7149 5.9355161482628871E-01
2L_11754447_SNP A C 0.05612 11 185 0.5895 8.3500567976907636E-01
2L_11754513_SNP A C 0.3425 62 119 0.5692 3.2917798214887095E-01
2L_11754588_SNP A G 0.05319 10 178 0.02291 3.1678831647054172E-02
2L_11754594_SNP C T 0.05291 10 179 0.02338 3.1845902664706556E-02
2L_11754597_SNP C A 0.05263 10 180 0.02337 3.2249698854605657E-02
2L_11754795_SNP A G 0.1202 22 161 0.6107 2.1148718570561653E-01
2L_11754911_SNP T C 0.3838 71 114 0.3525 5.3936815442288188E-01
2L_11755233_SNP T G 0.4811 89 96 0.3324 1.4232429038839900E-01
2L_11755235_SNP C A 0.4809 88 95 0.2821 1.1601926152544584E-01
2L_11755259_SNP C T 0.2435 47 146 0.2514 2.1066002552498408E-01
2L_11755459_SNP T A 0.2526 49 145 0.3606 6.0665048927785570E-01
2L_11755644_SNP A G 0.08629 17 180 0.9773 6.8349326297175672E-01
2L_11755659_SNP G A 0.1421 27 163 0.1587 1.8176796763514336E-01
2L_11755677_SNP A G 0.3 57 133 0.8336 8.5941910645081943E-01
2L_11755680_DEL A AATTAAGTAAAACT 0.1176 22 165 0.2316 2.9580680987672459E-01
2L_11755699_SNP C T 0.3228 61 128 0.6974 7.8597030119288447E-01
2L_11755710_SNP A T 0.3069 58 131 0.8228 8.2677799651031991E-01
2L_11755723_SNP G T 0.05556 11 187 0.9433 9.4334501656239145E-01
2L_11755767_DEL T TAAT 0.1989 36 145 0.7946 7.1162980990587243E-01
2L_11756026_INS C CCAGCGATC 0.06154 12 183 0.1611 2.1966193806572776E-01
2L_11756032_DEL A AGTTCACTCA 0.2659 46 127 0.5548 6.5448711338697119E-01
2L_11756049_SNP A G 0.0625 12 180 0.709 7.0803155768511705E-01
2L_11756054_SNP T A 0.2757 51 134 0.9572 7.9286876748643309E-01
2L_11756124_SNP C T 0.2941 55 132 0.277 3.8648409013016982E-01
2L_11756138_SNP C T 0.05556 11 187 0.9019 6.2006996510218315E-01
2L_11756200_SNP T C 0.2011 36 143 0.1917 3.5581996811224870E-01
2L_11756201_SNP T A 0.1011 19 169 0.4016 6.7303753890610807E-01
2L_11756211_SNP A G 0.4269 73 98 0.4328 6.1358632120523904E-01
2L_11756213_SNP A T 0.435 77 100 0.3282 5.3253617357938099E-01
2L_11756316_SNP A G 0.05181 10 183 0.3819 3.6223757417935165E-01
2L_11756382_SNP T G 0.05208 10 182 0.7861 8.5570974447656079E-01
2L_11756445_SNP C G 0.4469 80 99 0.7877 7.9117877861494379E-01
2L_11756465_SNP C T 0.05051 10 188 0.4395 3.5436919141929613E-01
2L_11756522_SNP T C 0.5 91 91 0.9291 6.7937994488547337E-01
2L_11756532_SNP C A 0.2 37 148 0.3512 2.9457290201330366E-01
2L_11756535_SNP T C 0.4389 79 101 0.9415 8.6052590521094974E-01
2L_11756545_SNP G T 0.4426 81 102 0.8538 9.5603457923751067E-01
2L_11756547_SNP T A 0.4451 81 101 0.8407 9.7011314944405524E-01
2L_11756605_SNP T A 0.05236 10 181 0.994 9.2102733058004349E-01
2L_11756625_SNP T G 0.06667 13 182 0.6459 6.9296002425559244E-01
2L_11756661_SNP T A 0.06701 13 181 0.6482 6.9630683179709951E-01
2L_11756778_SNP G A 0.06736 13 180 0.6602 7.1247133288721420E-01
2L_11756782_SNP A G 0.06186 12 182 0.933 9.5393459949399095E-01
2L_11756901_INS CCACAC C 0.341 59 114 0.2272 2.9168212582375064E-01
2L_11757246_INS TCTGCTTTTTGGTTGA T 0.09137 18 179 0.3161 4.3354408137696354E-01
2L_11757603_SNP A G 0.05236 10 181 0.901 9.1235396464745988E-01
2L_11757647_SNP A T 0.06283 12 179 0.6706 7.4899839931517831E-01
2L_11757690_SNP C T 0.3631 65 114 0.8857 6.2242521420544628E-01
2L_11757717_SNP T C 0.05236 10 181 0.317 4.0223848958420683E-01
2L_11757776_SNP T C 0.1117 21 167 0.6949 6.2048536494778661E-01
2L_11757779_SNP G C 0.3626 66 116 0.9607 6.1388133405343959E-01
2L_11758062_SNP A G 0.232 42 139 0.7054 5.0996510211175117E-01
2L_11758548_SNP C A 0.2597 47 134 0.2857 4.5636016542016788E-01
2L_11758638_SNP T C 0.3889 70 110 0.7632 6.0225661944851361E-01
2L_11758643_SNP C G 0.2951 54 129 0.5706 5.7718555223325785E-01
2L_11758734_SNP G A 0.06566 13 185 0.6642 7.6425479484508152E-01
2L_11758801_SNP A T 0.05584 11 186 0.4956 4.2188031486972688E-01
2L_11759171_SNP T G 0.09043 17 171 0.9407 9.3494606909060307E-01
```
