## Supplementary material for "Roles of *PKCdelta* in Photoperiod and Circadian Regulations in *Drosophila melanogaster*": File S7 (part 18 of 123)

```
2L_11759197_SNP T A 0.0884 16 165 0.9918 8.4613728996756421E-01
2L_11759214_SNP A T 0.09444 17 163 0.951 8.9371083405980800E-01
2L_11759229_SNP T A 0.08939 16 163 0.9738 8.3592903942218011E-01
2L_11759237_SNP A C 0.4412 75 95 0.07961 6.6608639543602341E-02
2L_11759612_SNP C A 0.1489 28 160 0.7153 5.8441158637738955E-01
2L_11759636_SNP A G 0.1444 27 160 0.7547 6.2101249973943062E-01
2L_11760182_SNP T A 0.28 49 126 0.7365 9.8289561506967360E-01
2L_11760462_SNP G A 0.2599 46 131 0.4007 4.0177784068483424E-01
2L_11760595_SNP T C 0.2316 41 136 0.1866 1.4616638358797551E-01
2L_11760727_SNP C G 0.3 54 126 0.8748 8.3243679814960103E-01
2L_11760742_SNP C A 0.3 54 126 0.9957 8.8863739936233688E-01
2L_11760744_SNP T A 0.2611 47 133 0.9618 7.7146174339330509E-01
2L_11760777_SNP G A 0.3034 54 124 0.7647 9.4122414643751384E-01
2L_11760778_SNP G A 0.3073 55 124 0.793 9.9332092913662062E-01
2L_11760817_SNP A C 0.06701 13 181 0.8275 8.2980920518222501E-01
2L_11760821_SNP C T 0.06667 13 182 0.8302 8.2538258108645479E-01
2L_11760822_SNP G A 0.06667 13 182 0.8302 8.2538258108645479E-01
2L_11760825_SNP C G 0.0829 16 177 0.9147 8.1225480482539947E-01
2L_11760826_SNP A G 0.07216 14 180 0.6073 8.9792020085949575E-01
2L_11761104_DEL G CGACATATGT 0.4885 85 89 0.6258 5.6994410396581729E-01
2L_11761250_SNP C T 0.08763 17 177 0.3098 3.3289312384086767E-01
2L_11761399_SNP C T 0.4144 75 106 0.5428 2.7189089094282870E-01
2L_11761468_SNP T C 0.06122 12 184 0.9223 9.5099092135226382E-01
2L_11761493_INS A AA 0.3 48 112 0.7467 7.7961802172874661E-01
2L_11761675_SNP C G 0.06599 13 184 0.6079 7.5327419450800215E-01
2L_11761717_SNP T C 0.3596 64 114 0.764 8.6011417084020936E-01
2L_11761730_SNP A T 0.1648 29 147 0.9651 9.7140300285174042E-01
2L_11761770_SNP G C 0.2254 39 134 0.7995 8.4832022342196889E-01
2L_11761808_SNP T G 0.06989 13 173 0.8148 7.2230628808533148E-01
2L_11762009_SNP G C 0.05319 10 178 0.8869 8.8633571498818386E-01
2L_11762092_SNP A T 0.07182 13 168 0.963 8.8747585381578231E-01
2L_11762105_DEL A AAAA 0.05525 10 171 0.6617 3.2280467355438103E-01
2L_11762126_SNP C A 0.08065 15 171 0.8705 9.4481614281558424E-01
2L_11762142_SNP G A 0.1237 24 170 0.8619 7.7965926243131012E-01
2L_11762266_DEL G GC 0.1728 33 158 0.7348 4.6776827998323867E-01
2L_11762269_SNP T C 0.1832 35 156 0.9341 6.6219582924401821E-01
2L_11762303_SNP A T 0.07812 15 177 0.2291 2.0171999329924017E-01
2L_11762311_SNP G T 0.25 45 135 0.6088 7.2370800967931737E-01
2L_11762324_SNP A G 0.153 28 155 0.9186 7.3850999381202986E-01
2L_11762400_INS T TT 0.1345 23 148 0.7634 9.5520231522083854E-01
2L_11762412_SNP T C 0.127 24 165 0.9741 8.1754880380143924E-01
2L_11762433_SNP A C 0.1257 24 167 0.9279 7.5782033333970944E-01
2L_11762459_SNP C T 0.4231 77 105 0.1725 5.9626435846605631E-02
2L_11762554_SNP A C 0.05729 11 181 0.985 8.9417839965718005E-01
2L_11762587_SNP G C 0.06122 12 184 0.7713 7.3051642714299714E-01
2L_11762806_SNP A G 0.4798 83 90 0.4247 2.0916028254581187E-01
2L_11762838_SNP T A 0.159 31 164 0.5011 4.2088765143262497E-01
2L_11762841_SNP C A 0.1531 30 166 0.3921 2.8809691752183741E-01
2L_11762850_SNP T A 0.3587 66 118 0.1667 2.0012104475031178E-01
2L_11762858_SNP G A 0.3622 67 118 0.2144 2.6533934860945207E-01
2L_11762864_SNP T C 0.3667 66 114 0.181 1.9471397302903171E-01
2L_11762874_SNP G A 0.3667 66 114 0.1899 2.2695769824002998E-01
2L_11762875_SNP A G 0.3626 66 116 0.1891 1.9711745414743320E-01
2L_11762879_SNP T A 0.3681 67 115 0.1883 2.0602106091152439E-01
2L_11762887_SNP G A 0.05155 10 184 0.5017 7.1490875664238607E-01
2L_11762891_DEL AA A 0.2706 46 124 0.331 4.4849381613201489E-01
2L_11762896_SNP A T 0.1094 21 171 0.182 8.7791480785645248E-02
2L_11762898_SNP G C 0.114 22 171 0.1699 8.4426143795130471E-02
2L_11762901_INS ACAATTACAGTATACTAAAAA A 0.1179 23 172 0.1956 9.8840103398680546E-02
2L_11762909_SNP T C 0.1495 29 165 0.368 2.8861143056580640E-01
2L_11762915_SNP C T 0.1361 26 165 0.4835 4.0044466448370852E-01
2L_11762926_SNP T G 0.1179 23 172 0.1956 9.8840103398680546E-02
2L_11762957_SNP A T 0.151 29 163 0.6009 4.6788508266131112E-01
2L_11762973_SNP A T 0.1466 28 163 0.4516 3.7123546262795271E-01
2L_11762980_SNP G T 0.1148 21 162 0.5292 3.8861723209609644E-01
2L_11762984_SNP T A 0.1466 28 163 0.4516 3.7123546262795271E-01
2L_11762988_SNP T A 0.1466 28 163 0.4188 3.4346784687300336E-01
2L_11762990_SNP T C 0.1244 24 169 0.247 1.2637516574141527E-01
2L_11763016_SNP C A 0.1414 27 164 0.4646 3.9134266011088348E-01
2L_11763060_SNP G A 0.1466 28 163 0.4131 2.9671496490090798E-01
2L_11763063_SNP G A 0.1458 28 164 0.4795 3.9273763976893039E-01
2L_11763071_SNP C G 0.151 29 163 0.4807 3.9509972168502094E-01
2L_11763101_SNP G T 0.1134 22 172 0.1989 1.1390258948800303E-01
2L_11763103_SNP A T 0.1173 23 173 0.2385 1.2617980700272835E-01
2L_11763137_SNP T G 0.1111 21 168 0.1897 8.8762035849829113E-02
2L_11763160_SNP G T 0.1192 23 170 0.1594 7.9721125456521075E-02
2L_11763184_SNP G A 0.1297 24 161 0.2873 1.9517778526692675E-01
2L_11763209_SNP T C 0.09794 19 175 0.7243 4.9048866030357818E-01
2L_11763329_SNP A G 0.1658 32 161 0.5712 3.7226556988063142E-01
2L_11763342_SNP G A 0.2124 41 152 0.8047 5.5941057279919404E-01
2L_11763343_SNP G A 0.2042 39 152 0.895 6.4699782437750564E-01
2L_11763357_SNP T G 0.1958 37 152 0.8037 5.8801400817793703E-01
2L_11763806_SNP G T 0.07143 14 182 0.6115 3.4082814664734695E-01
2L_11764158_INS CT C 0.1333 24 156 0.3203 3.3142985042194961E-01
2L_11764316_SNP T A 0.127 24 165 0.2754 1.6162047447339067E-01
2L_11764703_SNP A C 0.09626 18 169 0.4858 4.7017583946450603E-01
2L_11764753_SNP T C 0.08696 16 168 0.5118 4.9852616533382987E-01
2L_11764836_DEL C CCATTG 0.1264 22 152 0.4389 8.4633104244898572E-01
2L_11764972_SNP T A 0.25 45 135 0.7579 6.1926835332127195E-01
2L_11764982_SNP A G 0.236 42 136 0.5989 2.4530897407225971E-01
2L_11765064_SNP A G 0.2717 47 126 0.9411 9.3786900176544186E-01
2L_11765109_SNP G A 0.1413 26 158 0.4775 3.4272508019160730E-01
2L_11765194_SNP A T 0.1914 31 131 0.8257 9.3479655585509658E-01
2L_11765200_SNP T G 0.1176 20 150 0.53 6.1689815600573672E-01
2L_11765250_SNP T A 0.1607 27 141 0.5199 8.3192641880120410E-01
2L_11765372_SNP G A 0.06077 11 170 0.9688 6.6629250390803563E-01
2L_11765498_SNP A G 0.264 47 131 0.1066 1.4303458694030691E-01
2L_11765513_SNP T C 0.2584 46 132 0.112 1.5319463951666790E-01
2L_11765591_SNP A G 0.2928 53 128 0.2762 4.1689868877839997E-01
2L_11765638_SNP A G 0.05584 11 186 0.4519 1.9079245121383948E-01
2L_11765679_SNP C A 0.07292 14 178 0.1212 1.6248959814012842E-01
2L_11765714_SNP A G 0.3333 59 118 0.1964 2.1485029550008261E-01
2L_11765793_SNP G A 0.05759 11 180 0.8828 9.6687659243704616E-01
2L_11765966_SNP C T 0.07979 15 173 0.5311 4.8440984295721090E-01
2L_11766201_SNP G T 0.1326 24 157 0.4008 4.4321971939898985E-01
2L_11766505_SNP A G 0.08377 16 175 0.06168 7.4340607781306481E-02
2L_11766531_SNP G C 0.358 63 113 0.2343 2.3650461634607334E-01
2L_11766577_SNP A G 0.3068 54 122 0.352 4.6792809274783920E-01
2L_11766583_SNP A G 0.2541 46 135 0.8418 6.3096986118915943E-01
2L_11766628_SNP C G 0.2486 44 133 0.4546 4.9347585061066002E-01
2L_11766640_SNP C A 0.3041 52 119 0.9885 9.4595633115002120E-01
2L_11766644_SNP A G 0.2571 45 130 0.4403 4.5719465004946735E-01
2L_11766653_SNP C A 0.2738 46 122 0.4822 5.4752377917321815E-01
2L_11766661_DEL TT T 0.2788 46 119 0.4525 4.9042545941944926E-01
2L_11766665_SNP T G 0.2759 48 126 0.5549 5.5730058136552785E-01
2L_11766673_SNP A T 0.2616 45 127 0.3939 4.9020151573897752E-01
2L_11766688_SNP G C 0.2601 45 128 0.2808 4.6421344367121953E-01
2L_11766727_SNP A C 0.2644 46 128 0.1695 2.3591567535811753E-01
2L_11766766_SNP G A 0.2697 48 130 0.1915 2.2394688482035208E-01
2L_11766824_SNP T C 0.05882 11 176 0.5239 3.9947662938891126E-01
2L_11766830_SNP G C 0.1838 34 151 0.7639 8.7990064472598828E-01
2L_11766833_SNP G C 0.1768 32 149 0.6888 7.5713611907402745E-01
2L_11767006_SNP G A 0.05291 10 179 0.8776 8.6790669864248426E-01
2L_11767024_SNP A G 0.1579 30 160 0.2854 2.7648012451768511E-01
2L_11767092_SNP T A 0.05699 11 182 0.8536 9.6459378247545924E-01
2L_11767225_SNP A C 0.3373 57 112 0.4618 5.3689597504275866E-01
2L_11767403_SNP G A 0.3277 58 119 0.2206 2.2436995878504551E-01
2L_11767411_SNP T C 0.2842 52 131 0.1784 1.6516507321496177E-01
2L_11767540_INS ACCA A 0.06061 10 155 0.9034 9.9567013639669699E-01
2L_11767660_SNP C G 0.1649 31 157 0.04732 5.8717837015733056E-02
2L_11767670_SNP G C 0.2189 37 132 0.4991 3.8604161262256942E-01
2L_11767713_SNP T G 0.3125 55 121 0.1287 9.1761952827609017E-02
2L_11767715_SNP G A 0.1 18 162 0.6515 6.1965131232971260E-01
2L_11767720_SNP G T 0.3371 60 118 0.1813 1.2794099014813165E-01
2L_11767721_SNP T C 0.3408 61 118 0.1799 1.1716915507746273E-01
2L_11767749_SNP A T 0.2246 42 145 0.1056 7.7419908782043939E-02
2L_11767765_SNP A C 0.1016 19 168 0.3727 1.8955799266907036E-01
2L_11767768_SNP T A 0.2216 41 144 0.09228 6.2138799011986975E-02
2L_11767770_SNP G A 0.09626 18 169 0.3393 1.4987645452688081E-01
2L_11767775_SNP T C 0.3409 60 116 0.1318 8.2188528296236255E-02
2L_11767778_SNP T A 0.09626 18 169 0.3393 1.4987645452688081E-01
2L_11767798_SNP C T 0.3056 55 125 0.1275 8.6216447149559561E-02
2L_11767802_SNP A T 0.06736 13 180 0.8638 8.8345676058173361E-01
2L_11767806_SNP G A 0.09948 19 172 0.8354 9.4709046109053452E-01
2L_11767835_SNP T A 0.06218 12 181 0.789 7.7970556585889994E-01
2L_11767841_SNP T C 0.06701 13 181 0.8565 8.7194351385126956E-01
2L_11767856_SNP A G 0.2722 49 131 0.1397 2.7757910361548432E-01
2L_11767857_SNP G C 0.2584 46 132 0.139 2.3103809547676635E-01
2L_11767862_SNP A G 0.09783 18 166 0.6304 5.7745008290687383E-01
2L_11767864_SNP T A 0.09783 18 166 0.6304 5.7745008290687383E-01
2L_11767900_SNP T C 0.07254 14 179 0.6385 3.9286113585964999E-01
2L_11768049_SNP T C 0.2022 37 146 0.1093 1.8338550543902399E-01
2L_11768161_SNP T A 0.3444 62 118 0.1278 6.1435261090678484E-02
2L_11768183_INS C CTC 0.3333 60 120 0.09889 5.9060191989271156E-02
2L_11768200_INS T TTTA 0.1667 32 160 0.05081 9.2971862976818254E-02
2L_11768226_SNP T C 0.07345 13 164 0.9014 8.9158415772198596E-01
2L_11768287_SNP T C 0.08947 17 173 0.3859 3.3983240573156415E-01
2L_11768314_SNP C T 0.2737 49 130 0.1721 1.8737872856139870E-01
2L_11768402_INS A ACTCTTGTA 0.07821 14 165 0.9459 8.7393467461225516E-01
2L_11768616_SNP T C 0.09794 19 175 0.1535 2.7996581203569659E-01
2L_11768688_SNP T C 0.1526 29 161 0.1689 2.4786133777278074E-01
2L_11768952_SNP T C 0.0989 18 164 0.2235 2.4495701543054516E-01
2L_11768958_DEL C CTGTTCGTCCGCC 0.1858 34 149 0.5119 3.9977415439202113E-01
2L_11769105_SNP T C 0.1042 20 172 0.1201 2.2811724878494155E-01
2L_11769146_SNP A G 0.1036 20 173 0.1661 2.9101414060176523E-01
2L_11769201_SNP G T 0.09896 19 173 0.1388 1.9412450577921214E-01
2L_11769261_SNP A C 0.3279 60 123 0.2283 2.6836750295086742E-01
2L_11769263_SNP G T 0.09375 18 174 0.6991 5.6490138610953933E-01
2L_11769282_SNP A T 0.1036 20 173 0.2741 4.3238879458132040E-01
2L_11769295_SNP G C 0.1031 20 174 0.2682 4.2570022044137690E-01
2L_11769298_SNP T A 0.1042 20 172 0.2759 4.3137045917945660E-01
2L_11769323_SNP A T 0.3315 60 121 0.1591 1.6790177370131099E-01
2L_11769349_SNP A G 0.1077 21 174 0.1827 2.9997973270887335E-01
2L_11769351_SNP T A 0.1122 22 174 0.1803 2.8724247355641497E-01
2L_11769368_SNP T C 0.1122 22 174 0.1803 2.8724247355641497E-01
2L_11769408_SNP A G 0.1077 21 174 0.1827 2.9997973270887335E-01
2L_11769409_SNP A C 0.09375 18 174 0.5201 2.1951687624291760E-01
2L_11769440_SNP T C 0.1383 26 162 0.1968 3.7063084009534597E-01
2L_11769469_SNP T A 0.1082 21 173 0.19 3.0857023474401613E-01
2L_11769518_SNP T A 0.3462 63 119 0.1808 1.5762309946106901E-01
2L_11769612_SNP G A 0.05641 11 184 0.5719 7.4424663638630695E-01
2L_11769720_SNP C T 0.08743 16 167 0.2369 2.0547141337017272E-01
2L_11769736_SNP T C 0.1547 28 153 0.6295 5.3055762505713089E-01
2L_11769848_SNP C G 0.3846 70 112 0.1921 1.3911136980900107E-01
2L_11769938_SNP A G 0.1705 30 146 0.6855 6.5893625175790849E-01
2L_11769995_SNP C T 0.153 28 155 0.9346 8.6734516891739677E-01
2L_11770075_SNP G A 0.08649 16 169 0.8584 9.2897556820119631E-01
2L_11770136_SNP A G 0.06701 13 181 0.8326 8.5488303809723754E-01
2L_11770219_SNP C A 0.1547 28 153 0.7783 9.0412565823945068E-01
2L_11770416_SNP G C 0.07368 14 176 0.8021 8.4564852893095344E-01
2L_11770602_SNP T C 0.09551 17 161 0.6443 7.1647441050508098E-01
2L_11770606_SNP G T 0.1882 35 151 0.8206 8.8015398500507691E-01
2L_11770706_SNP A G 0.3681 67 115 0.04031 8.6825989392706027E-02
2L_11770726_SNP T A 0.352 63 116 0.3367 4.9964435985543176E-01
2L_11770731_SNP G A 0.3191 60 128 0.2865 5.2055415093716950E-01
2L_11770745_SNP A G 0.1392 27 167 0.09717 4.9191019954442236E-02
2L_11770824_SNP C T 0.3846 70 112 0.3206 5.2554931397294002E-01
2L_11770846_SNP A G 0.3757 68 113 0.382 6.0650252851527497E-01
2L_11770949_SNP C T 0.3696 68 116 0.8483 9.6801519422917759E-01
2L_11770976_SNP T A 0.2717 50 134 0.9139 7.1556502056150229E-01
2L_11771048_SNP G A 0.173 32 153 0.1921 2.3364976692431660E-01
2L_11771163_SNP G A 0.08649 16 169 0.8537 8.7068855624174746E-01
2L_11771172_SNP A G 0.07107 14 183 0.7665 4.9759913208849826E-01
2L_11771183_SNP C T 0.2045 36 140 0.5778 5.0395612276490165E-01
2L_11771281_SNP G C 0.2599 46 131 0.6728 6.2256464913432008E-01
2L_11771320_SNP C T 0.2768 49 128 0.6907 8.1556238774558820E-01
2L_11771366_SNP A G 0.09091 17 170 0.4087 5.3078374176760579E-01
2L_11771491_SNP C A 0.0804 16 183 0.8647 5.7367278784850995E-01
2L_11771623_SNP A G 0.3859 71 113 0.7209 8.6689296054653453E-01
2L_11771838_SNP C A 0.4759 89 98 0.7342 8.1140022521299937E-01
2L_11771841_SNP T C 0.4438 79 99 0.3859 5.0931216036310789E-01
2L_11771936_SNP A G 0.07071 14 184 0.6476 9.3512558046861805E-01
2L_11771961_SNP G T 0.0582 11 178 0.3645 6.7473767146586955E-02
2L_11772029_SNP A G 0.0829 16 177 0.03797 4.6930108979479274E-02
2L_11772039_SNP T C 0.08247 16 178 0.05138 6.3947979611984368E-02
2L_11772042_SNP A C 0.06154 12 183 0.6295 3.4977903819579648E-01
2L_11772043_SNP G A 0.06566 13 185 0.6946 4.2995625491131928E-01
2L_11772061_SNP T C 0.1474 28 162 0.3365 8.2928592945784696E-01
2L_11772071_SNP A T 0.1466 28 163 0.3654 9.2460980440752416E-01
2L_11772113_SNP C G 0.09659 17 159 0.08574 1.0717952848451318E-01
2L_11772115_SNP T G 0.09605 17 160 0.08343 1.0578704216342172E-01
2L_11772130_SNP T G 0.09497 17 162 0.07614 9.7017263715884927E-02
2L_11772133_SNP A T 0.1518 29 162 0.4777 9.5524397779209080E-01
2L_11772144_SNP C A 0.1518 29 162 0.4777 9.5524397779209080E-01
2L_11772145_SNP A G 0.1518 29 162 0.4777 9.5524397779209080E-01
2L_11772148_DEL ATTC A 0.09184 18 178 0.06141 6.8829608004922174E-02
2L_11772155_SNP T C 0.08718 17 178 0.05301 5.8945515197985264E-02
2L_11772156_SNP T C 0.08763 17 177 0.05525 6.1322902690741261E-02
2L_11772158_DEL AA T 0.08718 17 178 0.05301 5.8945515197985264E-02
2L_11772163_SNP C T 0.08718 17 178 0.05301 5.8945515197985264E-02
2L_11772169_SNP G A 0.08718 17 178 0.05301 5.8945515197985264E-02
2L_11772197_SNP C A 0.08718 17 178 0.132 2.1418923959495899E-02
2L_11772198_SNP T G 0.08673 17 179 0.1311 3.1706225330819286E-02
2L_11772219_SNP G A 0.05584 11 186 0.2639 3.2657525516087083E-01
2L_11772224_SNP T G 0.08718 17 178 0.05301 5.8945515197985264E-02
2L_11772226_SNP T G 0.07107 14 183 0.2299 5.5930166011795485E-02
2L_11772249_SNP G T 0.1458 28 164 0.4042 3.8742462490425145E-01
2L_11772264_SNP A C 0.08808 17 176 0.05744 6.3196624989120945E-02
2L_11772267_DEL G GTATCCATAACT 0.108 19 157 0.3412 4.1489795036269039E-01
2L_11772283_INS TA T 0.108 19 157 0.4036 7.1586611424319357E-01
2L_11772291_SNP T C 0.2135 41 151 0.4611 3.2827636764879931E-01
2L_11772305_SNP A C 0.2809 50 128 0.8219 8.8187319183411872E-01
2L_11772374_SNP A C 0.2416 43 135 0.5738 6.3835497838575339E-01
2L_11772626_SNP C G 0.1658 32 161 0.4079 6.1262642139005796E-01
2L_11772662_SNP C T 0.1295 25 168 0.6344 9.2556881058862406E-01
2L_11772665_SNP G A 0.4917 89 92 0.3198 1.4112053398982083E-01
2L_11772701_SNP C T 0.08205 16 179 0.6098 6.2862213035372627E-01
2L_11772718_SNP G C 0.2567 48 139 0.7909 5.5862476900405156E-01
2L_11772732_INS AA A 0.2588 44 126 0.7914 7.4390830918553563E-01
2L_11772763_SNP T C 0.07107 14 183 0.3621 8.4083728696000670E-02
2L_11772847_SNP C T 0.3989 71 107 0.8391 9.2076821075072757E-01
2L_11772856_SNP T A 0.08333 16 176 0.6008 6.4344561704994030E-01
2L_11772863_SNP G A 0.3297 61 124 0.1242 2.2853564650937708E-01
2L_11772867_SNP C T 0.07653 15 181 0.3558 8.2127762278207922E-02
2L_11772882_SNP A G 0.09744 19 176 0.3046 9.5055712309299545E-02
2L_11772893_SNP G A 0.4839 90 96 0.1024 8.5857578922219346E-02
2L_11772960_SNP A G 0.1094 21 171 0.8617 8.1568843126678481E-01
2L_11772970_SNP C G 0.1204 23 168 0.7821 7.9948940228122789E-01
2L_11772981_SNP T C 0.2043 38 148 0.203 1.0702427982370255E-01
2L_11773089_DEL GG G 0.2235 40 139 0.4559 5.5443046396198681E-01
2L_11773126_DEL ACCA G 0.0829 16 177 0.5328 5.2997794211908944E-01
2L_11773160_SNP C G 0.2581 48 138 0.578 9.6031568715789251E-01
2L_11773183_SNP C T 0.05076 10 187 0.569 6.8917828106236523E-01
2L_11773207_SNP A C 0.2606 49 139 0.4414 6.9821350152092032E-01
2L_11773241_SNP T C 0.4309 78 103 0.9285 9.4952584434095710E-01
2L_11773290_SNP G A 0.3626 62 109 0.3047 6.3064615949807989E-01
2L_11773295_SNP T G 0.24 42 133 0.6314 6.6360912065143185E-01
2L_11773580_SNP C T 0.3443 63 120 0.8189 9.8373503077318725E-01
2L_11773588_SNP A T 0.3564 67 121 0.9462 8.7423491637294326E-01
2L_11773627_SNP A T 0.2258 42 144 0.9889 8.1397699333310836E-01
2L_11773664_SNP G T 0.3279 60 123 0.7201 8.2856362972420838E-01
2L_11773692_SNP T A 0.1604 30 157 0.513 4.4504172427280964E-01
2L_11773700_SNP G A 0.07692 15 180 0.5318 5.7616478867659537E-01
2L_11773719_SNP G T 0.3242 59 123 0.7045 7.3133795219390929E-01
2L_11773745_SNP A T 0.2623 48 135 0.5081 3.6649085120421665E-01
2L_11773765_SNP T C 0.1392 27 167 0.05692 4.7909693447416447E-02
2L_11773775_SNP T A 0.1562 30 162 0.3662 3.1739688364551777E-01
2L_11773783_SNP T A 0.151 29 163 0.09944 8.8270491386674421E-02
2L_11773830_SNP T G 0.2568 47 136 0.3562 5.0098546964662727E-01
2L_11773832_SNP G A 0.3552 65 118 0.6642 4.3518032458346056E-01
2L_11773885_SNP T C 0.1361 26 165 0.1937 3.1229332304863855E-01
2L_11773977_SNP T G 0.06599 13 184 0.6902 4.0266349927910405E-01
2L_11774009_DEL T ACC 0.07568 14 171 0.672 8.5004418818600791E-01
2L_11774045_SNP A G 0.07179 14 181 0.6772 7.2475590449683913E-01
2L_11774233_SNP T C 0.2957 55 131 0.1842 1.6086609016256448E-01
2L_11774337_SNP T G 0.3111 56 124 0.5937 5.9771076394759182E-01
2L_11774461_SNP A T 0.08163 16 180 0.5831 7.9839628171184929E-01
2L_11774499_SNP C T 0.07609 14 170 0.8636 8.0883138346749373E-01
2L_11774503_SNP T C 0.3258 58 120 0.7599 8.2391030381768182E-01
2L_11774538_SNP A T 0.0678 12 165 0.6492 5.0490929931183182E-01
2L_11774543_INS TCTT T 0.06349 12 177 0.7741 9.2355128272442311E-01
2L_11774578_SNP A C 0.06077 11 170 0.5124 3.9016654611595802E-01
2L_11774600_SNP C T 0.07143 13 169 0.5517 7.2821480457261323E-01
2L_11774601_SNP T A 0.06316 12 178 0.749 8.0042895457336205E-01
2L_11774622_SNP A T 0.05208 10 182 0.7472 6.8036996221190815E-01
2L_11774633_DEL G GTGAAT 0.107 20 167 0.5959 7.8005591241701389E-01
2L_11774646_SNP A G 0.1875 36 156 0.5397 6.1551549854055487E-01
2L_11774682_SNP A G 0.0678 12 165 0.5559 6.6607617560791854E-01
2L_11774705_SNP C A 0.06349 12 177 0.6261 7.2838512588706383E-01
2L_11774733_SNP T A 0.1799 34 155 0.4482 4.7013865913268971E-01
2L_11774740_SNP A G 0.2228 41 143 0.7867 7.1699858789310444E-01
2L_11774762_SNP T C 0.3422 64 123 0.8966 8.8283522094732292E-01
2L_11774770_SNP C T 0.4365 79 102 0.6564 7.0495659133259003E-01
2L_11774799_SNP A C 0.07568 14 171 0.5465 5.1039272471526931E-01
2L_11774800_SNP A C 0.07568 14 171 0.5465 5.1039272471526931E-01
2L_11774804_SNP A G 0.05528 11 188 0.8003 7.1953375669518127E-01
2L_11774865_SNP A C 0.07182 13 168 0.8469 6.1447946527092701E-01
2L_11774992_SNP A G 0.4615 84 98 0.989 9.2571490418508717E-01
2L_11775138_DEL T TTTTTCCTT 0.226 40 137 0.6042 6.3284947551405324E-01
2L_11775209_SNP G C 0.1518 29 162 0.4987 5.5345492266270857E-01
2L_11775211_SNP A G 0.08901 17 174 0.2464 3.3255204006879235E-01
2L_11775264_SNP C T 0.4033 73 108 0.7011 6.4512268380457682E-01
2L_11775302_SNP A G 0.2043 38 148 0.3922 5.2791817798613427E-01
2L_11775340_SNP T C 0.2228 41 143 0.6506 9.6854581850914834E-01
2L_11775385_SNP T C 0.1684 32 158 0.8668 5.8560008565970234E-01
2L_11775393_DEL C CT 0.05641 11 184 0.5024 4.7827124325943948E-01
2L_11775424_SNP G T 0.4213 75 103 0.9805 7.8650081079263112E-01
2L_11775479_SNP G C 0.1693 32 157 0.9057 8.6946811238878752E-01
2L_11775480_SNP A T 0.1711 32 155 0.961 6.4535483519052583E-01
2L_11775525_SNP G C 0.159 31 164 0.5608 3.6941737272232300E-01
2L_11775558_SNP A T 0.3422 64 123 0.1033 8.2641536934791412E-02
2L_11775562_SNP A T 0.3459 64 121 0.2008 1.9752784252568667E-01
2L_11775610_SNP A T 0.05699 11 182 0.4003 3.7520893668115041E-01
2L_11775619_SNP A G 0.3177 61 131 0.8508 9.6865690676815075E-01
2L_11775715_SNP C T 0.07937 15 174 0.3512 6.2379920271122624E-01
2L_11775735_SNP A G 0.06154 12 183 0.9648 8.9762092252981507E-01
2L_11775742_SNP A G 0.4293 79 105 0.4322 3.8586007177608717E-01
2L_11775759_SNP A T 0.06486 12 173 0.6611 8.1815291532180234E-01
2L_11776175_DEL C CC 0.2898 51 125 0.6537 9.5113974308513172E-01
2L_11776194_SNP A G 0.3404 64 124 0.8519 9.7353545210817383E-01
2L_11776215_SNP A G 0.06186 12 182 0.4296 4.4217724288139137E-01
2L_11776303_SNP T G 0.2139 40 147 0.08365 1.5846539547517047E-01
2L_11776360_SNP C A 0.1746 33 156 0.7603 6.6774794881149058E-01
2L_11776419_SNP G T 0.2957 55 131 0.8211 8.4952310799954434E-01
2L_11776424_SNP G A 0.2989 55 129 0.6554 7.6295837440338421E-01
2L_11776425_SNP T G 0.2944 53 127 0.656 8.2494895206056307E-01
2L_11776426_SNP T G 0.2541 46 135 0.04727 7.0728773554692537E-02
2L_11776432_SNP T G 0.3065 57 129 0.6247 9.2986888466459150E-01
2L_11776435_SNP G C 0.3048 57 130 0.638 9.1963955631369054E-01
2L_11776443_SNP T A 0.35 63 117 0.05581 7.0130048693450825E-02
2L_11776445_SNP T A 0.3102 58 129 0.5432 8.0439235382289942E-01
2L_11776447_SNP A T 0.3483 62 116 0.04859 5.6522832830818395E-02
2L_11776448_INS AT C 0.3102 58 129 0.6248 9.1776367585923535E-01
2L_11776477_SNP A G 0.3056 55 125 0.1725 8.6485175508052126E-02
2L_11776481_SNP T A 0.2216 43 151 0.5588 9.7889730440149081E-01
2L_11776509_SNP A C 0.3 57 133 0.227 1.2519033161384319E-01
2L_11776542_SNP C A 0.3405 63 122 0.2225 1.1741611374829697E-01
2L_11776610_INS A AA 0.3272 53 109 0.3944 2.3222982008258142E-01
2L_11776614_SNP T A 0.09143 16 159 0.4132 5.6789969383008332E-01
2L_11776829_SNP T G 0.4835 88 94 0.4701 5.9643802902190612E-01
2L_11776835_SNP T A 0.4809 88 95 0.5195 6.3026611474487237E-01
2L_11776850_SNP A G 0.4602 81 95 0.4499 4.7989022225536104E-01
2L_11776858_SNP G A 0.102 20 176 0.691 3.3747613903228313E-01
2L_11776919_SNP C T 0.4121 75 107 0.3156 2.7221546219651749E-01
2L_11776982_SNP A C 0.2434 46 143 0.5526 5.4383843431796852E-01
2L_11777302_SNP T G 0.2234 42 146 0.6401 4.9690903936081121E-01
2L_11777313_INS TCT T 0.1872 35 152 0.9237 9.9894795510466772E-01
2L_11777314_DEL G GA 0.1872 35 152 0.9237 9.9894795510466772E-01
2L_11777322_SNP A G 0.2757 51 134 0.1696 3.9824422817285732E-01
2L_11777337_SNP T C 0.06154 12 183 0.4298 4.3956055268237226E-01
2L_11777357_SNP A T 0.1927 37 155 0.8173 9.3327836957613153E-01
2L_11777426_SNP A C 0.06154 12 183 0.4198 4.2845874183874966E-01
2L_11777485_SNP T A 0.4317 79 104 0.3691 3.6097185207694538E-01
2L_11777491_SNP C A 0.4444 80 100 0.3267 3.7476746804388794E-01
2L_11777667_SNP A G 0.1466 28 163 0.3351 5.2961081402377463E-01
2L_11777776_SNP G A 0.4696 85 96 0.2174 2.6371078519698354E-01
2L_11777782_SNP A C 0.494 83 85 0.2232 2.1558712639175748E-01
2L_11777842_SNP A G 0.2889 52 128 0.491 5.7312089942848798E-01
2L_11777943_SNP A G 0.09794 19 175 0.292 2.2184388068968408E-01
2L_11777983_SNP G A 0.2727 48 128 0.03343 1.7023437584863344E-02
2L_11778187_SNP T G 0.1164 22 167 0.3449 2.6045704124271130E-01
2L_11778360_SNP T A 0.1117 20 159 0.6138 5.8029629406695926E-01
2L_11778380_SNP G A 0.1481 28 161 0.04797 4.1454558156858737E-02
2L_11778639_SNP A G 0.06186 12 182 0.8727 5.3386166217292996E-01
2L_11778688_SNP G A 0.06122 12 184 0.6601 6.5730445772483614E-01
2L_11778756_INS GAAGGAAAACAAG G 0.2081 36 137 0.7114 6.8952345330396803E-01
2L_11778789_SNP A G 0.06599 13 184 0.9424 8.9203931811600479E-01
2L_11778812_SNP C G 0.06122 12 184 0.8931 8.6086463212315878E-01
2L_11778879_SNP T C 0.4699 86 97 0.6061 6.3019318917132761E-01
2L_11779050_SNP G A 0.4358 78 101 0.8944 8.4713036993279689E-01
2L_11779339_SNP C T 0.06599 13 184 0.9424 8.9203931811600479E-01
2L_11779343_SNP C A 0.1405 26 159 0.2424 2.9789156949629303E-01
2L_11779376_SNP G T 0.2077 38 145 0.02232 2.1449240171501027E-02
2L_11779382_SNP C A 0.2971 52 123 0.05117 3.8321836833402553E-02
2L_11779383_SNP C T 0.07812 15 177 0.7245 7.8763390477047690E-01
2L_11779389_SNP T C 0.06667 13 182 0.957 9.0569474788255211E-01
2L_11779397_SNP C G 0.06633 13 183 0.9606 9.1274043337557509E-01
2L_11779412_SNP C T 0.2818 51 130 0.0534 4.5093070048057862E-02
2L_11779417_SNP A C 0.2809 50 128 0.03902 4.4575034965105835E-02
2L_11779489_SNP C A 0.1828 34 152 0.2117 2.3364901319434139E-01
2L_11779492_SNP A G 0.05348 10 177 0.7792 9.5342983523975144E-01
2L_11779506_SNP A T 0.2203 39 138 0.7744 9.7312890370666971E-01
2L_11779518_SNP G A 0.2191 39 139 0.6224 8.4730009928421768E-01
2L_11779525_SNP T C 0.2179 39 140 0.6544 8.9314008921593790E-01
2L_11779538_SNP G A 0.2191 39 139 0.8203 9.3658303842912960E-01
2L_11779554_SNP T C 0.08718 17 178 0.9141 9.2660109529148871E-01
2L_11779579_SNP G A 0.2265 41 140 0.9574 7.6123880323748838E-01
2L_11779580_SNP G A 0.2265 41 140 0.9574 7.6123880323748838E-01
2L_11779662_SNP T C 0.1489 28 160 0.02688 3.0423240357469780E-02
2L_11779911_DEL G GATGCGGT 0.123 23 164 0.5557 7.8568655987478198E-01
2L_11779933_SNP G A 0.05699 11 182 0.6851 6.7027932966502313E-01
2L_11780022_SNP G C 0.05612 11 185 0.6583 8.5071821653901092E-01
2L_11780051_SNP T C 0.2698 51 138 0.1307 8.9853420591280542E-02
2L_11780113_SNP G A 0.2216 41 144 0.1126 5.1933898546790383E-02
2L_11780204_SNP A G 0.06701 13 181 0.702 3.7457937488908277E-01
2L_11780218_SNP G A 0.4372 80 103 0.3555 2.3184360477880650E-01
2L_11780225_SNP T C 0.4396 80 102 0.3446 2.0934671067925414E-01
2L_11780272_SNP A G 0.3424 63 121 0.4115 2.5961102867914654E-01
2L_11780336_SNP G A 0.05181 10 183 0.8953 9.9947610067275505E-01
2L_11780445_SNP A G 0.4973 92 93 0.4462 2.5204085426646494E-01
2L_11780479_SNP C T 0.4973 92 93 0.3605 2.0531860127105184E-01
2L_11780493_SNP A T 0.05208 10 182 0.4676 6.7938566577998971E-01
2L_11780547_SNP A G 0.06771 13 179 0.989 9.4191397750660677E-01
2L_11780574_SNP T G 0.2216 39 137 0.9833 9.9500037666618613E-01
2L_11780612_SNP C A 0.07772 15 178 0.5091 7.1316811110935263E-01
2L_11780639_SNP T A 0.07292 14 178 0.5482 7.7609542472453341E-01
2L_11780645_SNP A T 0.07179 14 181 0.4531 3.8095443028612652E-01
2L_11780691_SNP T C 0.07216 14 180 0.5188 7.6546737959069522E-01
2L_11780692_SNP A C 0.2428 42 131 0.7933 9.3103815762765596E-01
2L_11780709_SNP T A 0.1525 27 150 0.716 8.0580510135833616E-01
2L_11780710_SNP G A 0.0973 18 167 0.924 9.1096646833505379E-01
2L_11780724_SNP C G 0.1534 27 149 0.9685 6.2201116364751452E-01
2L_11780728_SNP A G 0.1038 19 164 0.961 8.2176209814520451E-01
2L_11780977_SNP C T 0.1862 35 153 0.1611 1.4226917185583554E-01
2L_11780997_SNP A C 0.1011 19 169 0.7289 6.9480990233073892E-01
2L_11781032_SNP T C 0.2905 52 127 0.5888 6.5162001338545483E-01
2L_11781082_SNP G T 0.3503 62 115 0.8234 8.0522782698731232E-01
2L_11781125_SNP C G 0.3497 64 119 0.6901 7.7202663950644435E-01
2L_11781141_SNP A G 0.3278 59 121 0.9431 9.1013311695416421E-01
2L_11781150_SNP T G 0.3956 72 110 0.9949 9.5162084368412914E-01
2L_11781157_SNP A G 0.4033 73 108 0.9301 9.1255158009746318E-01
2L_11781171_SNP A T 0.5 90 90 0.863 7.7020250997319306E-01
2L_11781190_SNP G T 0.4914 86 89 0.8359 5.0242050710436459E-01
2L_11781214_DEL A AGTTTGGTTTACATTGTAGTCTTAAA 0.2737 49 130 0.6963 8.5098345673941234E-01
2L_11781259_SNP T A 0.1163 20 152 0.6967 6.8419749010200270E-01
2L_11781262_INS TTC AA 0.2784 49 127 0.6123 6.2241457357874830E-01
2L_11781266_INS TT T 0.2849 49 123 0.658 8.2691902352985602E-01
2L_11781267_SNP A C 0.1105 19 153 0.7175 6.7311470520475014E-01
2L_11781268_SNP T C 0.1111 19 152 0.7219 6.9080090553378470E-01
2L_11781301_SNP G T 0.1092 19 155 0.9098 6.9765906633527797E-01
2L_11781305_SNP A G 0.06915 13 175 0.8611 8.0665102302861280E-01
2L_11781312_SNP A T 0.118 21 157 0.7036 6.1065996816305734E-01
2L_11781313_SNP G A 0.1186 21 156 0.975 9.6101012563042221E-01
2L_11781343_SNP A G 0.1146 22 170 0.9443 7.9414651326001551E-01
2L_11781350_SNP A C 0.2312 43 143 0.6299 5.9498043551210955E-01
2L_11781750_DEL G GC 0.07692 15 180 0.04449 5.1012973765899090E-02
2L_11781752_SNP G A 0.08511 16 172 0.4088 2.8003628688088789E-01
2L_11781753_SNP G A 0.06283 12 179 0.533 5.0543437687235571E-01
2L_11781806_SNP C A 0.1676 31 154 0.2465 3.8721618827417792E-01
2L_11781812_SNP G A 0.4624 86 100 0.434 3.9341411285514871E-01
2L_11781820_SNP A G 0.2649 49 136 0.3268 3.2220062127723259E-01
2L_11781830_SNP T A 0.139 26 161 0.1325 1.4329819835563717E-01
2L_11781841_SNP A G 0.2595 48 137 0.3203 3.2575709747983128E-01
2L_11781928_SNP A T 0.1022 19 167 0.3674 2.0488724650505308E-01
2L_11781948_DEL A AAC 0.09945 18 163 0.2022 1.2494563868196296E-01
2L_11781952_DEL A AC 0.1093 20 163 0.3463 1.8077616273469843E-01
2L_11781956_SNP G A 0.1093 20 163 0.2401 1.3170574236549881E-01
2L_11781957_SNP T G 0.1087 20 164 0.3441 1.8288270332237577E-01
2L_11781960_MNP CAT AGC 0.1135 21 164 0.308 1.6038087772975618E-01
2L_11781964_SNP A T 0.1135 21 164 0.4158 2.2563173628608069E-01
2L_11781966_SNP A T 0.1176 22 165 0.3819 2.0514593776913392E-01
2L_11781967_SNP C T 0.1176 22 165 0.3819 2.0514593776913392E-01
2L_11781974_INS AGC A 0.1176 22 165 0.3819 2.0514593776913392E-01
2L_11781976_DEL T TG 0.1183 22 164 0.3745 1.9832009276614715E-01
2L_11781980_SNP G T 0.1148 21 162 0.5671 4.3967933901918088E-01
2L_11781982_SNP A C 0.1124 20 158 0.375 1.9751143375005853E-01
2L_11781983_SNP T C 0.1141 21 163 0.3217 1.6997221475475199E-01
2L_11781990_SNP C A 0.1243 23 162 0.441 3.2093190295637186E-01
2L_11781996_SNP G A 0.07527 14 172 0.9725 9.6398296295735841E-01
2L_11782070_SNP T G 0.1543 29 159 0.6774 9.1821781235789102E-01
2L_11782705_SNP A T 0.3448 60 114 0.3427 2.5773754865882192E-01
2L_11783015_DEL T TC 0.05699 11 182 0.8865 9.5333581351280461E-01
2L_11783018_SNP A G 0.06667 13 182 0.9656 7.6408186939429801E-01
2L_11783019_SNP A T 0.05729 11 181 0.8945 9.4590763783502385E-01
2L_11783134_SNP A T 0.06154 12 183 0.9844 9.9015809883425998E-01
2L_11783187_SNP T G 0.05612 11 185 0.9762 9.0786412703041330E-01
2L_11783246_SNP C T 0.07368 14 176 0.8126 9.3243240820200757E-01
2L_11783288_SNP T C 0.1559 29 157 0.6024 9.4352765273342354E-01
2L_11783339_SNP G A 0.06667 13 182 0.4711 9.0543575794387177E-01
2L_11783601_SNP G A 0.375 69 115 0.6439 3.3852498142157139E-01
2L_11783606_SNP A T 0.1368 26 164 0.6919 8.1653857629206528E-01
2L_11783619_SNP T A 0.2021 38 150 0.6415 3.7326339286851895E-01
2L_11783623_SNP A T 0.2086 39 148 0.5466 3.0363279927317577E-01
2L_11783639_SNP T G 0.2108 39 146 0.5426 2.8394118226021958E-01
2L_11783642_SNP C T 0.2074 39 149 0.5426 2.9900658421578463E-01
2L_11783663_SNP T C 0.1406 27 165 0.5622 6.7332842005472116E-01
2L_11783665_SNP A G 0.2011 37 147 0.5662 3.6857027152102573E-01
2L_11783715_SNP G A 0.0625 12 180 0.3437 7.5691718369767469E-01
2L_11783720_SNP G C 0.06667 13 182 0.1416 3.3793654789086014E-01
2L_11783732_SNP T C 0.06218 12 181 0.2594 6.3036112782691911E-01
2L_11783821_SNP C T 0.2287 43 145 0.8005 8.7856070835897837E-01
2L_11783966_SNP A G 0.1036 20 173 0.9323 4.9318589353338405E-01
2L_11783998_SNP C T 0.1436 27 161 0.9291 7.7899156608207965E-01
2L_11784025_SNP A T 0.1053 20 170 0.6633 2.5643572759630784E-01
2L_11784031_SNP A T 0.1031 20 174 0.6826 2.6713218101894975E-01
2L_11784195_SNP T C 0.2316 44 146 0.908 8.0573405600871129E-01
2L_11784311_SNP A G 0.3069 58 131 0.7516 8.7912570711982874E-01
2L_11784409_SNP T C 0.5 89 89 0.3356 5.5981138199617353E-01
2L_11784437_DEL T TT 0.117 22 166 0.5748 6.7394052724892206E-01
2L_11784460_SNP G T 0.2419 45 141 0.9874 7.3322819898094360E-01
2L_11784527_SNP T A 0.2235 40 139 0.8831 7.2469133144182718E-01
2L_11784530_SNP A C 0.2333 42 138 0.972 7.9494549647918489E-01
2L_11784543_DEL C ATGTTTTGTGAGT 0.2179 39 140 0.9803 8.4193400671752094E-01
2L_11784571_SNP T C 0.2416 43 135 0.7634 8.5607932541389653E-01
2L_11784596_DEL T TGCATTCCTTCAG 0.2235 40 139 0.9775 7.5381237527625822E-01
2L_11784620_SNP C A 0.2553 48 140 0.9857 8.5346300177148093E-01
2L_11784629_SNP A C 0.1935 36 150 0.4998 5.9477185984443148E-01
2L_11784646_SNP G C 0.2646 50 139 0.9554 8.3650596692815049E-01
2L_11784665_SNP T C 0.2527 47 139 0.9077 7.8148886313052235E-01
2L_11784669_SNP A G 0.2446 45 139 0.9476 8.6002953472934152E-01
2L_11784724_SNP G A 0.288 53 131 0.5681 4.6829293424271845E-01
2L_11784836_SNP A C 0.2979 56 132 0.7143 5.8705796799019005E-01
2L_11784884_SNP G A 0.1077 21 174 0.7059 4.1486049409821313E-01
2L_11784889_SNP C G 0.07692 15 180 0.7067 6.5895467881162340E-01
2L_11784910_SNP T C 0.06599 13 184 0.8645 9.2545705486763774E-01
2L_11785157_SNP G A 0.3368 65 128 0.7187 6.3974608437778679E-01
2L_11785238_SNP T C 0.3579 68 122 0.5352 4.8726268751804436E-01
2L_11785385_SNP A G 0.4 74 111 0.8523 7.1917053754224280E-01
2L_11785387_SNP A G 0.4022 74 110 0.8278 6.9765184384323042E-01
2L_11785414_SNP T A 0.2216 39 137 0.3612 2.3703939485611880E-01
2L_11785431_SNP C A 0.388 71 112 0.762 8.1268376921870389E-01
2L_11785443_SNP T A 0.2346 42 137 0.6337 4.5498363969581912E-01
2L_11785524_SNP C T 0.1503 29 164 0.9461 8.4632571511105370E-01
2L_11785571_SNP T C 0.1452 27 159 0.6678 7.2734858467151087E-01
2L_11785587_SNP G T 0.3641 67 117 0.6424 5.5222120567660271E-01
2L_11785599_SNP G A 0.3279 60 123 0.6602 4.6715480618737537E-01
2L_11785645_SNP T C 0.1474 28 162 0.7958 6.5922849233779823E-01
2L_11785650_SNP G A 0.1444 27 160 0.8497 7.6379001624287546E-01
2L_11785690_SNP A T 0.1323 25 164 0.9654 6.5935944452997242E-01
2L_11785769_DEL T ATA 0.1786 35 161 0.448 3.3205739490055319E-01
2L_11785777_SNP A G 0.1786 35 161 0.448 3.3205739490055319E-01
2L_11785778_SNP A T 0.1719 33 159 0.4436 3.1079389420054471E-01
2L_11785804_SNP A G 0.1099 21 170 0.004289 1.5687913324315423E-02
2L_11785812_SNP T G 0.1546 30 164 0.4296 4.2241924900131123E-01
2L_11785814_SNP G A 0.4866 91 96 0.1765 1.5451762364881727E-01
2L_11785815_SNP C T 0.4866 91 96 0.1745 1.6588305241894818E-01
2L_11785860_SNP T A 0.1803 33 150 0.1369 2.2258877294640167E-01
2L_11785923_SNP T A 0.4804 86 93 0.3666 4.0062157181876001E-01
2L_11785924_SNP A C 0.05612 11 185 0.8055 7.8431462579362543E-01
2L_11785949_SNP A G 0.4032 75 111 0.3531 4.0089342959334628E-01
2L_11785966_SNP T C 0.3641 67 117 0.2752 3.6482290467689493E-01
2L_11786077_SNP T G 0.3497 64 119 0.277 1.3745983150763297E-01
2L_11786244_SNP T C 0.3989 71 107 0.1006 7.9079710321969851E-02
2L_11786248_SNP G A 0.1414 28 170 0.001879 3.7210670987615634E-03
2L_11786385_SNP T C 0.1148 21 162 0.949 5.2650466789803085E-01
2L_11786387_SNP T G 0.1209 22 160 0.8338 8.3130411697632167E-01
2L_11786423_SNP T A 0.1989 36 145 0.0245 4.0294443100677757E-02
2L_11786424_SNP T A 0.2033 37 145 0.03827 6.5520573094311599E-02
2L_11786455_DEL AA A 0.1724 30 144 0.007855 6.9789356180523327E-03
2L_11786534_SNP A T 0.08247 16 178 0.1399 1.5328947458933495E-01
2L_11786566_SNP T C 0.07447 14 174 0.7741 9.1432602488934067E-01
2L_11786700_SNP C G 0.05076 10 187 0.8083 9.5538069900537548E-01
2L_11786994_SNP T G 0.0582 11 178 0.03154 4.0767590865492143E-02
2L_11786997_SNP T A 0.0914 17 169 0.2331 5.1422918583207777E-01
2L_11787407_DEL T TATCAGGAAAAAAGT 0.1264 23 159 0.9863 7.1953924213355569E-01
2L_11787428_SNP A C 0.25 44 132 0.7623 9.8839279286708359E-01
2L_11787461_SNP A G 0.257 46 133 0.918 7.8291681053032824E-01
2L_11787494_SNP G A 0.09392 17 164 0.6132 9.9645942370853757E-01
2L_11787523_SNP G T 0.1609 28 146 0.8335 7.9269732859884046E-01
2L_11787526_SNP T A 0.09551 17 161 0.6971 9.3172953860400387E-01
2L_11787544_SNP G A 0.07303 13 165 0.7878 9.5074771673985659E-01
2L_11787558_DEL A ACAC 0.1323 25 164 0.7409 9.0238916358724608E-01
2L_11787572_SNP T A 0.1323 25 164 0.7351 8.9404902221468152E-01
2L_11787575_SNP G T 0.1585 29 154 0.8285 8.7870869209452551E-01
2L_11787583_INS TT T 0.07514 13 160 0.7408 8.9799255806169942E-01
2L_11787657_SNP G A 0.06593 12 170 0.6165 4.7622612376318929E-01
2L_11787710_DEL A ATGGGGACAAAGTCG 0.1271 23 158 0.7262 7.9249177751249045E-01
2L_11787983_SNP T G 0.05641 11 184 0.4421 7.3840088276394233E-01
2L_11788041_SNP T C 0.09278 18 176 0.841 7.0829389010690413E-01
2L_11788054_SNP A T 0.05051 10 188 0.5463 4.5926197629945964E-01
2L_11788161_SNP T G 0.07447 14 174 0.8902 8.8487219403884532E-01
2L_11788266_SNP G T 0.2333 42 138 0.9292 9.7938147818785748E-01
2L_11788275_SNP C A 0.2376 43 138 0.7851 5.9859422965125986E-01
2L_11788278_SNP A T 0.2346 42 137 0.7526 4.5666617675022070E-01
2L_11788279_SNP A C 0.2333 42 138 0.927 6.2795527006006280E-01
2L_11788281_INS AAATATATATATTGGT C 0.2376 43 138 0.8611 5.8761030951967164E-01
2L_11788343_SNP G A 0.2069 36 138 0.704 5.3855871025010504E-01
2L_11788345_SNP C T 0.05319 10 178 0.4263 2.1784059867084737E-01
2L_11788369_SNP A T 0.07895 15 175 0.478 2.6376192140506560E-01
2L_11788448_SNP C T 0.06316 12 178 0.4004 1.4988041222664195E-01
2L_11788482_INS GG G 0.05348 10 177 0.5738 2.7324400309997066E-01
2L_11788559_SNP C A 0.05882 11 176 0.4328 3.0688972031612771E-01
2L_11788593_SNP G A 0.309 55 123 0.9101 6.7213135631232757E-01
2L_11788600_SNP C T 0.2054 38 147 0.5535 4.3307544470341064E-01
2L_11788609_SNP T G 0.235 43 140 0.7927 6.4236049993728428E-01
2L_11788625_SNP G A 0.1568 29 156 0.4371 3.3685330110491130E-01
2L_11788649_SNP C T 0.3 54 126 0.7788 4.6170514744939617E-01
2L_11788759_SNP A G 0.1784 33 152 0.5236 6.3255058871084391E-01
2L_11788781_SNP C T 0.1872 35 152 0.6562 4.9791790162321115E-01
2L_11789517_SNP G T 0.306 56 127 0.6415 4.8368180020281881E-01
2L_11789536_DEL T TT 0.3222 58 122 0.6775 4.8150742572182614E-01
2L_11789798_SNP G A 0.3956 72 110 0.9398 8.3264680533260060E-01
2L_11789804_SNP G A 0.4011 73 109 0.9621 8.2496573600040024E-01
2L_11789859_SNP T C 0.4778 86 94 0.9981 5.2797004978019357E-01
2L_11789862_SNP A T 0.3989 73 110 0.806 9.5965428578989076E-01
2L_11789881_SNP A T 0.4076 75 109 0.9367 8.1429080270916132E-01
2L_11790048_SNP T A 0.1026 20 175 0.3654 3.7855277953117572E-01
2L_11790066_SNP C T 0.1077 21 174 0.412 4.3293395164271831E-01
2L_11790135_SNP A G 0.08763 17 177 0.7587 7.2867441132381927E-01
2L_11790139_SNP T C 0.08808 17 176 0.6342 6.1023752398077358E-01
2L_11790141_DEL T GA 0.07812 15 177 0.6049 6.3179603825028896E-01
2L_11790320_SNP A T 0.09574 18 170 0.3788 3.6550261908723702E-01
2L_11790640_SNP C A 0.1587 30 159 0.08427 2.0114575119367828E-01
2L_11790649_SNP A C 0.05155 10 184 0.6317 4.9240415321929165E-01
2L_11790650_SNP C T 0.4341 79 103 0.6974 6.2858826836453896E-01
2L_11790753_SNP T A 0.1658 31 156 0.0712 1.1838523059235762E-01
2L_11791186_SNP T C 0.4162 77 108 0.4016 5.5517927383399091E-01
2L_11791201_SNP A G 0.2688 50 136 0.2179 3.1558153774917053E-01
2L_11791286_SNP T G 0.4439 83 104 0.2413 3.1165835147400889E-01
2L_11791304_SNP T C 0.4468 84 104 0.3253 3.9454577934587254E-01
2L_11791390_SNP G A 0.4944 89 91 0.7888 7.8000631596979686E-01
2L_11791408_SNP C T 0.4862 88 93 0.91 9.7397408953075293E-01
2L_11791435_SNP T A 0.4309 78 103 0.9577 9.5573142741058281E-01
2L_11791436_SNP G A 0.3587 66 118 0.63 5.4364360062663586E-01
2L_11791500_SNP T A 0.3333 60 120 0.7756 8.1262351813932177E-01
2L_11791505_SNP T C 0.05102 10 186 0.5003 5.4445129154398497E-01
2L_11791512_SNP A G 0.4114 72 103 0.8907 9.6625645230755519E-01
2L_11792019_SNP A G 0.05155 10 184 0.0002262 5.1321017950539476E-04
2L_11792121_SNP A G 0.2181 41 147 0.1991 4.1885166545915686E-01
2L_11792160_SNP G C 0.05291 10 179 0.9088 9.7391539665812843E-01
2L_11792417_SNP A T 0.1198 23 169 0.9384 9.0689044543155384E-01
2L_11792418_SNP A T 0.07368 14 176 0.8281 7.9301032771589275E-01
2L_11792425_DEL T TACT 0.2291 41 138 0.1786 2.6199138228029206E-01
2L_11792476_SNP A G 0.262 49 138 0.2409 4.2874683885626519E-01
2L_11792531_SNP C A 0.1413 26 158 0.0588 1.7683102482787061E-01
2L_11792535_SNP A G 0.1762 34 159 0.05384 1.3953506086325740E-01
2L_11792612_SNP G C 0.06452 12 174 0.6667 6.3238448112298828E-01
2L_11792728_SNP T C 0.05051 10 188 0.6583 7.5947763614481878E-01
2L_11792734_SNP A G 0.06091 12 185 0.7437 5.1950524834772638E-01
2L_11792739_SNP G T 0.1701 33 161 0.1225 1.9420025242335703E-01
2L_11792751_SNP T C 0.05641 11 184 0.02044 8.5528336895192347E-02
2L_11793414_SNP A C 0.2552 49 143 0.1643 2.1346748020025363E-01
2L_11793417_SNP A G 0.2552 49 143 0.1643 2.1346748020025363E-01
2L_11793435_SNP C T 0.3717 71 120 0.7543 8.5288185259836891E-01
2L_11793495_SNP A T 0.2419 45 141 0.1075 1.3480861348579642E-01
2L_11793504_SNP C T 0.2486 46 139 0.3207 5.1281929978336438E-01
2L_11793542_SNP T G 0.2181 41 147 0.1667 1.8345768491588765E-01
2L_11793640_SNP T C 0.1031 20 174 0.01592 1.0054809915397345E-01
2L_11793673_SNP T C 0.2865 55 137 0.1153 1.1074578066661367E-01
2L_11793728_SNP G A 0.1077 21 174 0.01096 7.4002558257579884E-02
2L_11793825_SNP G C 0.09278 18 176 0.0983 4.2525198661736330E-01
2L_11793921_SNP T C 0.3598 68 121 0.6831 4.7829142217354736E-01
2L_11793976_SNP G A 0.1649 32 162 0.3282 4.1767769468840543E-01
2L_11793996_SNP C T 0.07447 14 174 0.9453 4.8419338037914017E-01
2L_11794662_SNP T A 0.05612 11 185 0.1193 1.4304145329166651E-01
2L_11795006_SNP A G 0.1436 27 161 0.0008819 6.8117610656450844E-03
2L_11795059_DEL TCA T 0.4624 80 93 0.9327 9.4557207167338664E-01
2L_11795065_SNP T A 0.4655 81 93 0.9544 8.4651207200793865E-01
2L_11795507_SNP A T 0.3297 60 122 0.3958 7.0487695555257301E-01
2L_11795772_SNP T C 0.2989 55 129 0.0636 5.9559152714083012E-02
2L_11795860_SNP T C 0.1451 28 165 0.0007477 6.5679530792390932E-03
2L_11796310_SNP T G 0.05051 10 188 0.1707 1.7988233801489673E-01
2L_11796356_SNP A G 0.05051 10 188 0.1707 1.7988233801489673E-01
2L_11796366_SNP T A 0.15 27 153 0.7672 4.8157911668776898E-01
2L_11796398_SNP A G 0.07143 14 182 0.239 2.7784376123413113E-01
2L_11796405_SNP T C 0.1356 24 153 0.7923 4.6948220437859556E-01
2L_11796521_SNP A G 0.06667 13 182 0.2303 2.8802780967453856E-01
2L_11796611_SNP C A 0.05128 10 185 0.3245 2.4011564251937989E-01
2L_11796663_SNP A C 0.4946 92 94 0.06358 2.0707874371390367E-01
2L_11796691_SNP A T 0.2698 51 138 0.002816 2.0114463742573779E-02
2L_11796698_SNP T A 0.08995 17 172 0.6882 5.3518393233991790E-01
2L_11796757_SNP C A 0.09341 17 165 0.8973 6.5215950131439182E-01
2L_11796942_SNP A G 0.3172 59 127 0.002885 1.2404321550381498E-02
2L_11796955_SNP C T 0.3135 58 127 0.002308 1.0708984904098565E-02
2L_11797043_DEL C CCGCTGTGGC 0.2331 38 125 0.3237 7.6771361061271093E-01
2L_11797176_SNP A G 0.3276 57 117 0.5423 6.6668139917304425E-01
2L_11797185_SNP G A 0.3548 66 120 0.208 4.4205375584338291E-01
2L_11797293_SNP C T 0.4637 83 96 0.1074 3.0979128784835508E-01
2L_11797443_SNP T C 0.3529 66 121 0.1402 3.4944406414346185E-01
2L_11797509_SNP A G 0.488 81 85 0.03523 1.1916916005126410E-01
2L_11797599_SNP G A 0.4826 83 89 0.08269 2.3695381589266018E-01
2L_11797626_SNP A G 0.4645 85 98 0.1435 4.1679663227113606E-01
2L_11797638_SNP G T 0.4859 86 91 0.1156 3.5606912592822104E-01
2L_11798122_SNP T G 0.05376 10 176 0.7488 7.9119004714432017E-01
2L_11798158_SNP A T 0.2251 43 148 0.2666 3.4420289076799737E-01
2L_11798272_SNP C A 0.2094 40 151 0.5043 7.6364500131152691E-01
2L_11798297_SNP G A 0.07447 14 174 0.7944 8.6894222765246421E-01
2L_11798392_DEL A ATAGCTAC 0.1667 31 155 0.5692 7.4924309824211188E-01
2L_11798401_INS TTAAAATTAATT T 0.1694 31 152 0.6075 8.3910768291961713E-01
2L_11798424_SNP G T 0.4667 84 96 0.3435 6.7312816498881745E-01
2L_11798433_SNP A T 0.07447 14 174 0.7071 8.9636249975219684E-01
2L_11798581_SNP A C 0.07653 15 181 0.7676 9.2251177369908555E-01
2L_11798684_SNP A G 0.2787 51 132 0.1379 1.4121965717226614E-01
2L_11798759_SNP A G 0.2659 46 127 0.07994 1.0176519561888198E-01
2L_11798804_SNP T C 0.36 63 112 0.1908 1.9861268171980473E-01
2L_11798846_SNP C T 0.3429 60 115 0.5589 6.6125370976429054E-01
2L_11798924_SNP C G 0.2703 50 135 0.006827 1.2090157278850587E-02
2L_11799323_SNP G A 0.3107 55 122 0.1242 6.0644689075096042E-02
2L_11799356_SNP G T 0.4114 72 103 0.1886 1.2354190927791464E-01
2L_11799557_SNP A T 0.3729 66 111 0.2789 1.5243127670619194E-01
2L_11799612_SNP T C 0.382 68 110 0.273 1.6486140536711080E-01
2L_11799674_SNP T G 0.2079 37 141 0.6248 3.3978021895390698E-01
2L_11799676_DEL A GTT 0.2099 38 143 0.5921 3.1133617653789436E-01
2L_11799703_SNP A G 0.2057 36 139 0.6428 3.7448168761585310E-01
2L_11799705_SNP C A 0.2034 36 141 0.6672 3.3948430821863396E-01
2L_11799764_SNP A T 0.4641 84 97 0.04222 3.1429608762221645E-02
2L_11799769_SNP A T 0.4595 85 100 0.03763 3.1237446319730855E-02
2L_11799770_SNP A T 0.462 85 99 0.04042 3.3495502838038260E-02
2L_11799772_SNP G A 0.4615 84 98 0.03483 2.4708176014159863E-02
2L_11799792_SNP A T 0.3514 65 120 0.9329 6.4026507215607176E-01
2L_11799801_SNP C T 0.3495 65 121 0.9858 6.7509301495765861E-01
2L_11799888_SNP C A 0.4944 88 90 0.0731 4.4658360849319179E-02
2L_11799935_SNP A G 0.4536 83 100 0.06523 5.5987735962780248E-02
2L_11799969_SNP G A 0.4076 75 109 0.06938 5.0241457730783430E-02
2L_11799972_SNP C G 0.4086 76 110 0.06126 4.4786122347254750E-02
2L_11799977_SNP A G 0.4054 75 110 0.05754 4.0809438358516283E-02
2L_11799982_SNP G A 0.4667 84 96 0.06942 5.4578229750272204E-02
2L_11800417_SNP A T 0.4415 83 105 0.3884 5.2095511086406243E-01
2L_11801022_SNP G A 0.08163 16 180 0.4249 4.3619914379430014E-01
2L_11801250_SNP T G 0.07692 14 168 0.6365 3.4341636002875675E-01
2L_11801462_SNP T G 0.06154 12 183 0.2935 1.8372972348965344E-01
2L_11801565_SNP A G 0.3904 73 114 0.7849 8.2551165017952199E-01
2L_11801590_SNP A T 0.2577 50 144 0.5536 7.7818944663911849E-01
2L_11801594_SNP C T 0.07979 15 173 0.9161 8.4044711787012649E-01
2L_11801626_SNP A G 0.07447 14 174 0.9403 8.3980047913139266E-01
2L_11801673_SNP C A 0.07447 14 174 0.8869 8.3155586474575549E-01
2L_11801678_SNP C G 0.2513 47 140 0.4191 6.6061335876819927E-01
2L_11801790_SNP T C 0.08995 17 172 0.7997 9.7678847616923858E-01
2L_11802627_SNP G A 0.1356 24 153 0.6713 4.6963876960325446E-01
2L_11802990_SNP A C 0.1292 23 155 0.5848 8.3330374856257006E-01
2L_11803341_SNP A G 0.1056 19 161 0.9962 9.5620132918940060E-01
2L_11803834_SNP T C 0.05076 10 187 0.8193 9.2122214678612158E-01
2L_11803945_SNP C G 0.2565 49 142 0.6302 8.9436742362806765E-01
2L_11803985_SNP T G 0.1337 25 162 0.6637 6.8866834314040903E-01
2L_11804031_SNP A T 0.1257 24 167 0.1148 1.4564998621204273E-01
2L_11804033_SNP C T 0.129 24 162 0.5213 4.1727717916675833E-01
2L_11804066_SNP A T 0.06599 13 184 0.2969 1.8795274568346521E-01
2L_11804071_SNP A C 0.1337 25 162 0.5346 4.3566864010562079E-01
2L_11804303_SNP T C 0.4918 90 93 0.5758 7.2292599552357517E-01
2L_11804317_SNP A G 0.3842 68 109 0.4891 6.4913019034266206E-01
2L_11804630_SNP A C 0.05759 11 180 0.526 3.3994412817667452E-01
2L_11804652_SNP T G 0.1047 18 154 0.958 8.2688818039388412E-01
2L_11805016_SNP A G 0.1176 22 165 0.7647 7.7888004717652204E-01
2L_11805052_INS AA A 0.08989 16 162 0.5419 4.1895020126363369E-01
2L_11805106_INS GTG G 0.1481 24 138 0.5639 4.3658819593317399E-01
2L_11805120_INS ACATA A 0.3616 64 113 0.5585 7.6967185718621911E-01
2L_11805423_SNP A G 0.05236 10 181 0.8433 8.9596823911814216E-01
2L_11805458_SNP T A 0.05051 10 188 0.8564 5.6672630433793614E-01
2L_11805535_SNP C A 0.05236 10 181 0.8433 8.9596823911814216E-01
2L_11805558_SNP C T 0.1223 23 165 0.6592 5.4643131164243308E-01
2L_11805589_SNP T A 0.123 23 164 0.6489 5.2045368571920014E-01
2L_11805685_DEL C CAT 0.07558 13 159 0.4678 3.1109547112386382E-01
2L_11805690_SNP G A 0.05208 10 182 0.0002301 4.0375896041815601E-03
2L_11805705_SNP A G 0.06316 12 178 0.3067 1.9389079105939755E-01
2L_11805808_SNP T A 0.1183 22 164 0.6575 5.6688217770240978E-01
2L_11806049_SNP G T 0.06667 13 182 0.3026 1.7707005219756022E-01
2L_11806050_SNP T C 0.06186 12 182 0.3271 2.0431987325379186E-01
2L_11806204_SNP C T 0.2368 45 145 0.4403 5.7384970774511457E-01
2L_11806737_SNP G C 0.07179 14 181 0.5185 3.1967383944665617E-01
2L_11806989_SNP A C 0.07179 14 181 0.2358 1.5564164444825879E-01
2L_11807120_INS AA A 0.08475 15 162 0.3497 3.3686367462046751E-01
2L_11807411_SNP T C 0.2396 46 146 0.2166 2.8127724871919668E-01
2L_11807484_SNP T C 0.2396 46 146 0.1702 2.0897997757888997E-01
2L_11807626_SNP C G 0.2435 47 146 0.2863 3.6016216521378952E-01
2L_11807779_SNP A G 0.4385 82 105 0.05377 8.7106579367852821E-02
2L_11807826_SNP T G 0.2947 56 134 0.1864 1.9793484525936700E-01
2L_11807850_SNP T A 0.1179 23 172 0.4915 7.9488883716062186E-01
2L_11807901_SNP T A 0.291 55 134 0.1835 2.1982336047314321E-01
2L_11807928_SNP C T 0.118 19 142 0.2074 1.5933850084549916E-01
2L_11807939_SNP G A 0.2371 46 148 0.214 2.7081625990416358E-01
2L_11808269_SNP A G 0.0804 16 183 0.0002662 9.0400485948050197E-03
2L_11808425_INS TT T 0.1193 21 155 0.7645 9.3173803046310733E-01
2L_11808502_SNP T A 0.1585 29 154 0.789 9.9076013058553503E-01
2L_11808508_INS AAGAACAGA A 0.1547 28 153 0.6885 8.5726401969713817E-01
2L_11808659_SNP T C 0.2042 39 152 0.2219 3.2941583735229307E-01
2L_11808701_SNP G A 0.1969 38 155 0.1425 2.5048253606371951E-01
2L_11808704_SNP T A 0.1969 38 155 0.1425 2.5048253606371951E-01
2L_11808808_DEL G AAT 0.05263 10 180 0.8577 9.1225012429390140E-01
2L_11809374_SNP T A 0.1927 37 155 0.148 1.8474353038042957E-01
2L_11809577_SNP T A 0.3757 68 113 0.6211 4.1880366558335280E-01
2L_11809578_DEL TA T 0.377 69 114 0.5837 3.7675597763089630E-01
2L_11809609_SNP T A 0.4426 81 102 0.5369 3.9387344598573171E-01
2L_11809618_SNP A T 0.06154 12 183 0.2998 1.8869725526636250E-01
2L_11809677_SNP C T 0.4094 70 101 0.3829 2.8168710527235408E-01
2L_11809700_SNP T C 0.3892 65 102 0.5586 5.7401642097139738E-01
2L_11809719_SNP G A 0.3905 66 103 0.6704 5.1795280002188626E-01
2L_11809780_SNP C A 0.3793 66 108 0.4502 2.7031724532189971E-01
2L_11809804_SNP A T 0.3824 65 105 0.5273 3.1379394300057617E-01
2L_11809828_SNP A G 0.3736 65 109 0.1371 1.1034839718943490E-01
2L_11809844_SNP C A 0.3605 62 110 0.1091 1.2172512768228361E-01
2L_11809880_SNP A T 0.4012 67 100 0.08946 5.8442275248601877E-02
2L_11809902_INS A AATA 0.3988 67 101 0.2693 1.8005832853541626E-01
2L_11809922_SNP T A 0.3253 54 112 0.05379 4.6244150930740996E-02
2L_11809999_SNP T G 0.3696 68 116 0.1123 1.2179923476375643E-01
2L_11810228_SNP T C 0.07035 14 185 2.443e-05 2.4971040049275839E-03
2L_11810311_SNP G A 0.2713 51 137 0.1015 8.5373868752906867E-02
2L_11810319_SNP A T 0.2723 52 139 0.1033 8.1613406038849742E-02
2L_11810414_SNP G A 0.05641 11 184 0.2249 3.3369971394114284E-01
2L_11810919_SNP G C 0.4946 91 93 0.9477 7.0179735720108227E-01
2L_11811381_SNP T G 0.2995 56 131 0.1602 2.5872053069312040E-01
2L_11811435_SNP T C 0.05556 11 187 0.004488 3.6057304143908675E-02
2L_11811447_SNP C T 0.459 84 99 0.3014 3.3668451760745244E-01
2L_11811508_DEL T CATCAATAG 0.3204 58 123 0.2402 2.5181259372320863E-01
2L_11811519_SNP T G 0.3315 61 123 0.2812 3.1617001815481560E-01
2L_11811521_SNP G A 0.3351 62 123 0.2434 2.6954394280052374E-01
2L_11811530_SNP A G 0.3422 64 123 0.2488 2.9326266758290820E-01
2L_11811532_SNP A T 0.3441 64 122 0.2409 2.7781071663237533E-01
2L_11811545_SNP A T 0.3351 62 123 0.3116 3.5734895648800680E-01
2L_11811549_SNP G C 0.3351 62 123 0.1993 2.3290150021861022E-01
2L_11811550_DEL T TAC 0.3351 62 123 0.1739 1.9412554821381911E-01
2L_11811558_SNP A G 0.3422 64 123 0.2488 2.9326266758290820E-01
2L_11811766_SNP A G 0.06061 12 186 0.6348 3.4400611564842065E-01
2L_11811799_SNP A C 0.4551 81 97 0.4583 5.9002846579827772E-01
2L_11811868_SNP T C 0.48 84 91 0.5019 8.4806974463146689E-01
2L_11811883_SNP T C 0.2083 40 152 0.1206 3.8460590246974569E-01
2L_11811988_SNP A G 0.2349 39 127 0.9834 8.9109259520652206E-01
2L_11812107_SNP A G 0.1964 33 135 0.448 2.2357666189070335E-01
2L_11812132_SNP C G 0.1977 34 138 0.6416 3.5091815424328610E-01
2L_11812219_SNP G A 0.3121 54 119 0.7851 7.0772529611684787E-01
2L_11812234_SNP C T 0.2938 52 125 0.7257 8.8050552175546104E-01
2L_11812243_SNP A G 0.05181 10 183 0.2706 1.4647504082567375E-01
2L_11812342_SNP G A 0.4972 88 89 0.9496 7.2565235658439131E-01
2L_11812375_SNP C A 0.2978 53 125 0.3926 2.3988803555031446E-01
2L_11812420_SNP T C 0.05051 10 188 0.396 4.5109206827667014E-01
2L_11812514_SNP G A 0.1803 33 150 0.4203 8.7892492225764796E-01
2L_11812541_DEL C CGT 0.1702 32 156 0.1237 2.0085474844563178E-01
2L_11812546_SNP A T 0.1927 37 155 0.1938 5.2976878472654576E-01
2L_11812692_SNP A G 0.235 43 140 0.3918 2.5189095866307831E-01
2L_11812706_SNP G A 0.2787 51 132 0.6349 6.3340602197595497E-01
2L_11812714_SNP G C 0.05759 11 180 0.8311 5.5762604223146783E-01
2L_11812820_SNP T A 0.1969 38 155 0.7539 5.9946714288050884E-01
2L_11812912_SNP C T 0.4972 90 91 0.7461 8.1844366265862722E-01
2L_11812918_SNP A G 0.4945 90 92 0.9679 8.9439439660919084E-01
2L_11812977_SNP A G 0.3017 54 125 0.5745 4.5561149259588407E-01
2L_11813000_SNP C A 0.07254 14 179 0.2384 1.5835534771927273E-01
2L_11813026_SNP A G 0.4917 89 92 0.7664 8.3408876461906267E-01
2L_11813041_SNP T A 0.06701 13 181 0.3762 2.4146392874703027E-01
2L_11813048_SNP A G 0.0829 16 177 0.731 7.7757770900881307E-01
2L_11813052_SNP A T 0.4754 87 96 0.8569 9.9565704823987433E-01
2L_11813076_SNP C T 0.478 87 95 0.8912 9.4877051407403090E-01
2L_11813077_SNP G T 0.3427 61 117 0.9945 7.9378634458673814E-01
2L_11813081_SNP C T 0.4888 87 91 0.9722 7.0056587370888179E-01
2L_11813086_SNP A G 0.3876 69 109 0.9799 9.1154023897680769E-01
2L_11813087_SNP G A 0.05155 10 184 0.3616 2.0689959212658848E-01
2L_11813098_SNP G T 0.4945 90 92 0.9404 9.3411298442297475E-01
2L_11813127_SNP T A 0.3424 63 121 0.9695 9.5917565813305827E-01
2L_11813303_DEL T TCT 0.4194 78 108 0.9405 7.2804744820424894E-01
2L_11813332_SNP A G 0.3736 68 114 0.9375 6.5089270564115220E-01
2L_11813383_SNP C G 0.05946 11 174 0.5209 3.8997034913139594E-01
2L_11813451_SNP T A 0.4972 90 91 0.2689 2.8357091393355049E-01
2L_11813477_DEL TT T 0.5 88 88 0.1862 1.8997736245290853E-01
2L_11813553_SNP A G 0.09091 16 160 0.6126 5.7906697061629142E-01
2L_11813584_SNP C T 0.4888 87 91 0.1188 1.4572346201166153E-01
2L_11813701_INS TT T 0.3503 62 115 0.1078 4.7718770993547967E-02
2L_11813713_DEL T TT 0.3488 60 112 0.1479 5.6912091862045724E-02
2L_11813777_SNP C G 0.2246 42 145 0.7803 6.6056491023579089E-01
2L_11813822_SNP A G 0.1224 24 172 0.1433 1.7052569909155202E-01
2L_11813823_SNP G A 0.1224 24 172 0.1433 1.7052569909155202E-01
2L_11813826_SNP G T 0.05051 10 188 0.7015 8.5907462758675290E-01
2L_11813852_SNP T G 0.1778 32 148 0.7787 5.0317080139158410E-01
2L_11813860_INS GTAAA C 0.05051 10 188 0.7015 8.5907462758675290E-01
2L_11813875_SNP C T 0.1257 24 167 0.3308 3.6531955978372310E-01
2L_11813906_SNP G T 0.09574 18 170 0.2079 2.6114646459983848E-01
2L_11813928_SNP T C 0.3807 67 109 0.3088 2.8945969510122971E-01
2L_11813946_SNP A C 0.1077 21 174 0.1702 1.9145628709711859E-01
2L_11813955_SNP C A 0.07895 15 175 0.3076 3.5200423211876353E-01
2L_11814074_DEL G GG 0.1088 21 172 0.1681 2.6311888442442155E-01
2L_11814081_SNP T C 0.114 22 171 0.2667 3.5839705398922295E-01
2L_11814097_SNP A T 0.1011 19 169 0.2343 3.1110025815761799E-01
2L_11814126_SNP T C 0.1 18 162 0.1469 1.7389095743577676E-01
2L_11814361_SNP A T 0.234 44 144 0.5219 5.0519730457745926E-01
2L_11814453_INS AA A 0.1067 19 159 0.911 6.7943935929224097E-01
2L_11814597_SNP T C 0.09836 18 165 0.5106 4.6802802000696264E-01
2L_11814806_SNP A G 0.06486 12 173 0.2498 2.4193222971009321E-01
2L_11814840_SNP C G 0.06952 13 174 0.7287 6.0569169180592608E-01
2L_11814909_SNP T C 0.05114 9 167 0.5595 5.8790089859884276E-01
2L_11815186_SNP T C 0.3129 51 112 0.5301 5.0981405940403557E-01
2L_11815260_SNP T C 0.1989 37 149 0.1635 2.8382589391557911E-01
2L_11815372_SNP A T 0.3696 68 116 0.3926 5.5350634594323678E-01
2L_11815400_SNP A G 0.09091 17 170 0.7053 9.6493463071756469E-01
2L_11815434_SNP A G 0.4033 73 108 0.9073 8.4310123216983091E-01
2L_11815638_SNP G A 0.4237 75 102 0.7256 8.0399290677661717E-01
2L_11815831_SNP T G 0.1858 34 149 0.6549 8.8156474003079266E-01
2L_11815890_SNP T C 0.4286 81 108 0.608 2.9341302074114484E-01
2L_11815909_SNP A T 0.1105 20 161 0.2498 2.2772906882881971E-01
2L_11815969_SNP T A 0.1164 22 167 0.5355 3.0667397248658812E-01
2L_11816193_INS T TT 0.3765 64 106 0.2407 2.6316345166098820E-01
2L_11816227_SNP T A 0.1058 20 169 0.1229 7.9822870021163589E-02
2L_11816242_SNP A T 0.486 87 92 0.7096 9.8116680863266392E-01
2L_11816253_DEL TC T 0.3651 69 120 0.1115 1.2698324489088220E-01
2L_11816256_SNP T C 0.3564 67 121 0.1937 2.1962643650840596E-01
2L_11816277_SNP C A 0.0603 12 187 0.418 3.8311391229753944E-01
2L_11816355_SNP C A 0.07568 14 171 0.5781 5.7748465232573643E-01
2L_11816396_SNP G A 0.1224 24 172 0.4501 1.6528758642696562E-01
2L_11816508_DEL CC AGT 0.0973 18 167 0.6285 6.2558961017634984E-01
2L_11816525_SNP A G 0.08889 16 164 0.6888 7.7418426466483825E-01
2L_11816526_SNP T G 0.07865 14 164 0.8502 7.3660498141130804E-01
2L_11816553_SNP T C 0.4598 80 94 0.6294 6.7078030625504947E-01
2L_11816554_SNP G C 0.1011 19 169 0.7646 7.9081359380944427E-01
2L_11816564_SNP T C 0.3029 53 122 0.4668 2.9315678147168966E-01
2L_11816567_SNP G A 0.1033 19 165 0.7554 7.9452561044563774E-01
2L_11816613_SNP C G 0.1011 19 169 0.9089 9.7638790269213249E-01
2L_11816687_SNP T C 0.2155 39 142 0.9371 6.6696106077531703E-01
2L_11816738_SNP A T 0.05102 10 186 0.6234 4.9528134441632399E-01
2L_11816767_SNP T A 0.4056 73 107 0.4582 2.9789104189581361E-01
2L_11816783_SNP T G 0.2283 42 142 0.5598 4.1688392272541319E-01
2L_11816803_DEL A AGACCATA 0.1802 31 141 0.4938 4.9223734818676657E-01
2L_11816858_SNP T A 0.2487 47 142 0.8368 5.0653103625697460E-01
2L_11816865_SNP A G 0.3077 56 126 0.7306 9.5771646027711910E-01
2L_11816903_SNP C T 0.08205 16 179 0.6303 5.7493551405692656E-01
2L_11816931_SNP A T 0.1218 24 173 0.8285 6.3114033370086975E-01
2L_11816952_SNP A G 0.236 42 136 0.9506 6.5201446081171943E-01
2L_11816984_SNP T G 0.4734 80 89 0.6832 8.3861523424040796E-01
2L_11817022_SNP C G 0.1307 26 173 0.9263 4.9412366524224416E-01
2L_11817027_SNP C G 0.2337 43 141 0.4769 3.1378154505306999E-01
2L_11817032_INS TT G 0.1236 22 156 0.9992 6.5740028621904845E-01
2L_11817040_SNP T A 0.1538 28 154 0.8308 6.7749254714914131E-01
2L_11817041_SNP G A 0.1224 24 172 0.9605 4.3985543648436287E-01
2L_11817178_SNP T G 0.4144 75 106 0.3348 2.0451953103729825E-01
2L_11817537_SNP G A 0.3911 70 109 0.4593 3.3416763486482270E-01
2L_11817891_SNP T C 0.3246 62 129 0.9635 7.3905351588711143E-01
2L_11817923_SNP A G 0.05236 10 181 0.9033 6.4003391805963061E-01
2L_11817987_SNP A G 0.3641 67 117 0.9324 8.7338812703908442E-01
2L_11818008_SNP A G 0.3353 57 113 0.677 6.0542154269442161E-01
2L_11818158_SNP A G 0.2381 45 144 0.4615 9.2209390134761904E-01
2L_11818287_SNP T G 0.06122 12 184 0.5571 4.8668877424400347E-01
2L_11818377_SNP C T 0.4302 77 102 0.8289 9.5277643047758509E-01
2L_11818499_SNP G A 0.1547 28 153 0.9704 9.8879557873958734E-01
2L_11818509_SNP G A 0.1202 22 161 0.8742 8.7897489839633891E-01
2L_11818518_SNP T A 0.3118 58 128 0.9605 8.6103180985501904E-01
2L_11818531_SNP C G 0.1111 20 160 0.8683 9.3795244153318202E-01
2L_11818548_SNP T A 0.116 21 160 0.9214 9.4479676109195276E-01
2L_11818573_SNP C G 0.4098 75 108 0.1638 1.7599431844544033E-01
2L_11818590_SNP A G 0.4667 84 96 0.9672 9.7840988970170450E-01
2L_11818593_INS CC C 0.05464 10 173 0.8349 8.8186010432321094E-01
2L_11818651_SNP A G 0.05946 11 174 0.9017 8.2993912738966524E-01
2L_11818657_SNP A G 0.2582 47 135 0.8781 9.5109551396975089E-01
2L_11818660_SNP G A 0.05978 11 173 0.9086 9.3484327030565384E-01
2L_11818666_SNP A G 0.06878 13 176 0.06271 5.2803772192480919E-02
2L_11818681_SNP A G 0.06417 12 175 0.1743 1.3678305353568054E-01
2L_11818771_SNP T G 0.4798 83 90 0.6999 6.4625926770784758E-01
2L_11818846_SNP A G 0.4722 85 95 0.83 9.6806207468339678E-01
2L_11818873_DEL G GG 0.4545 80 96 0.2421 1.8184344717380274E-01
2L_11818931_SNP A C 0.462 85 99 0.5871 7.4330170029605425E-01
2L_11818954_SNP A T 0.4278 80 107 0.7135 5.5105326961081624E-01
2L_11819061_SNP T A 0.3934 72 111 0.1327 9.3380495376502504E-02
2L_11819255_SNP G A 0.3371 60 118 0.9379 9.4502567172994500E-01
2L_11819266_SNP G T 0.3315 59 119 0.9821 9.9016104656761383E-01
2L_11819269_SNP C T 0.3352 60 119 0.8278 7.9843516213557419E-01
2L_11819271_SNP G T 0.2324 43 142 0.3527 5.2802051292023666E-01
2L_11819272_SNP T A 0.3277 58 119 0.7535 7.3302122768533451E-01
2L_11819278_SNP G C 0.3352 60 119 0.9854 9.7698972288640007E-01
2L_11819280_SNP A C 0.3333 60 120 0.9432 9.1358106982141796E-01
2L_11819312_SNP G A 0.3661 67 116 0.4587 6.7842461199588011E-01
2L_11819518_SNP G T 0.06704 12 167 0.4488 4.9864863431338435E-01
2L_11819652_SNP C T 0.4468 84 104 0.8806 8.8711849729634185E-01
2L_11819698_SNP A G 0.08242 15 167 0.5112 4.3685822736679525E-01
2L_11819725_SNP T C 0.1231 24 171 0.0501 8.8486192682406428E-02
2L_11819781_SNP A C 0.2228 41 143 0.3038 3.3850840548825545E-01
2L_11819807_SNP A G 0.1117 21 167 0.9272 5.3494848260657202E-01
2L_11819850_SNP G A 0.07927 13 151 0.2272 3.1932279018306653E-01
2L_11819857_SNP C T 0.09146 15 149 0.3577 1.9979619070396348E-01
2L_11819890_SNP G A 0.08242 15 167 0.418 2.8195612289954664E-01
2L_11819893_SNP G T 0.3161 55 119 0.1274 1.4200431124394641E-01
2L_11819894_SNP C T 0.2011 36 143 0.08256 1.8613348119304096E-01
2L_11819897_SNP T A 0.2044 37 144 0.2334 2.9102099595553343E-01
2L_11819900_SNP A G 0.32 56 119 0.1709 1.8031145376820901E-01
2L_11819922_SNP G A 0.07027 13 172 0.2006 2.0561232459129464E-01
2L_11819929_SNP A G 0.3239 57 119 0.2208 2.1551375264610440E-01
2L_11819931_SNP C T 0.07487 14 173 0.2761 3.8378100745724220E-01
2L_11819933_SNP T G 0.0765 14 169 0.2954 4.0248173612585336E-01
2L_11819938_SNP A T 0.32 56 119 0.2628 2.4925797535483840E-01
2L_11819939_SNP T G 0.0663 12 169 0.2661 4.6627184938512067E-01
2L_11819940_SNP T C 0.3118 53 117 0.1963 1.6614693254265456E-01
2L_11819941_MNP GAA CTC 0.07143 13 169 0.1853 2.8219028286442627E-01
2L_11819954_SNP T G 0.08046 14 160 0.2903 1.9279917857675977E-01
2L_11819970_SNP C T 0.1124 20 158 0.4331 5.4386952355154461E-01
2L_11819980_SNP C A 0.2118 36 134 0.2766 3.1572016392241375E-01
2L_11820011_SNP C G 0.0838 15 164 0.5529 3.0837056387128758E-01
2L_11820012_SNP C A 0.0765 14 169 0.3209 4.1061967493162943E-01
2L_11820038_SNP T G 0.0929 17 166 0.4713 3.6507700460818637E-01
2L_11820060_DEL ATT A 0.3851 67 107 0.09603 1.6154083419134602E-01
2L_11820091_SNP T G 0.05376 10 176 0.9607 8.5007813690515299E-01
2L_11820177_SNP A G 0.4571 80 95 0.127 2.3694959976524466E-01
2L_11820323_SNP G A 0.453 82 99 0.5525 3.9926251796843926E-01
2L_11820360_SNP G A 0.1167 21 159 0.4745 4.0447445408393601E-01
2L_11820380_SNP C G 0.1734 30 143 0.4045 3.0753832343482423E-01
2L_11820416_SNP A G 0.06806 13 178 0.9333 6.9816059331093960E-01
2L_11820427_DEL TTTTT T 0.05263 10 180 0.5221 8.3233647919552489E-01
2L_11820524_SNP G A 0.162 29 150 0.3037 2.5855383064237214E-01
2L_11820533_SNP T G 0.2184 38 136 0.5619 5.0563979788918156E-01
2L_11820534_SNP C T 0.2147 38 139 0.5723 6.8803636050305528E-01
2L_11820545_SNP T G 0.2011 36 143 0.5509 7.1227407180393842E-01
2L_11820597_SNP G A 0.1889 34 146 0.8502 9.1516700288939756E-01
2L_11820634_SNP C T 0.1552 27 147 0.6237 6.6996681728256968E-01
2L_11820636_SNP T C 0.1561 27 146 0.6478 7.0091516477074300E-01
2L_11820732_SNP A G 0.1685 31 153 0.8654 7.1052765350534974E-01
2L_11820853_SNP G T 0.05641 11 184 0.2979 2.5244460063595531E-01
2L_11820875_SNP G C 0.06633 13 183 0.2436 1.7963287011513118E-01
2L_11820878_SNP T G 0.06186 12 182 0.2541 1.8787888613621884E-01
2L_11820959_SNP G T 0.1768 32 149 0.44 5.1429341732519318E-01
2L_11820968_SNP G T 0.1667 31 155 0.4608 4.4164542783315686E-01
2L_11821224_SNP C T 0.4645 85 98 0.3196 2.4543765285929986E-01
2L_11821233_SNP G A 0.4972 89 90 0.3078 2.5813258649742110E-01
2L_11821398_INS GTG G 0.117 22 166 0.8932 7.9702215887353356E-01
2L_11821421_INS AA A 0.2632 45 126 0.2186 2.3451485635299330E-01
2L_11821438_SNP T C 0.08466 16 173 0.06899 1.6173853029377061E-01
2L_11821463_SNP A G 0.3466 61 115 0.3691 3.0981819299755786E-01
2L_11821525_SNP T G 0.2169 36 130 0.5136 3.9443112653315127E-01
2L_11821832_SNP A G 0.1276 25 171 0.1056 1.8125262601472525E-01
2L_11821923_SNP A T 0.1957 36 148 0.4965 5.1740334537034816E-01
2L_11821958_SNP A G 0.0829 16 177 0.06784 3.8727486804683693E-02
2L_11821965_SNP A T 0.07254 14 179 0.1689 1.4229952322999984E-01
2L_11821968_SNP G A 0.09896 19 173 0.09935 5.1139974389962810E-02
2L_11822032_SNP C A 0.2265 41 140 0.715 5.9448080943353787E-01
2L_11822194_SNP T C 0.09195 16 158 0.02649 1.3046929520003621E-02
2L_11822195_SNP T C 0.4066 74 108 0.7215 5.5818774244218061E-01
2L_11822220_SNP C G 0.489 89 93 0.5683 4.6959677715597137E-01
2L_11822329_SNP T A 0.05051 10 188 0.6736 5.5993198489759022E-01
2L_11822429_SNP G T 0.1611 29 151 0.8353 6.5719054205796423E-01
2L_11822470_SNP C T 0.2222 42 147 0.383 4.8937328012969805E-01
2L_11822574_SNP A G 0.0829 16 177 0.07724 1.4933554806928506E-01
2L_11822591_SNP A C 0.07937 15 174 0.04116 8.4513250487005087E-02
2L_11822643_SNP T C 0.1047 20 171 0.1758 2.9894308285054638E-01
2L_11822703_SNP T G 0.06091 12 185 0.6357 8.1171215347077197E-01
2L_11822846_SNP C T 0.3029 53 122 0.8004 8.2927350055250992E-01
2L_11822849_SNP G A 0.2955 52 124 0.6672 9.9778326208517421E-01
2L_11822907_SNP C T 0.3278 59 121 0.9054 7.4111267917900003E-01
2L_11822928_SNP A T 0.05155 10 184 0.8028 8.9535308475506636E-01
2L_11822946_SNP C G 0.2703 50 135 0.9891 9.4310076808070209E-01
2L_11822952_SNP T A 0.06771 13 179 0.6823 7.3451898333783472E-01
2L_11822956_INS AAT A 0.06349 12 177 0.9645 9.6068457718758327E-01
2L_11822961_SNP T C 0.1071 21 175 0.4415 4.0085638615027452E-01
2L_11822974_SNP G T 0.0625 12 180 0.7347 7.1595957037610691E-01
2L_11822988_DEL T TT 0.4709 81 91 0.7806 9.7781188249484308E-01
2L_11822994_SNP A T 0.2528 45 133 0.96 6.5516896081809661E-01
2L_11822996_SNP A C 0.4286 78 104 0.4496 6.7695993839201984E-01
2L_11823002_SNP A T 0.1522 28 156 0.7331 8.4231269296462474E-01
2L_11823025_SNP T C 0.134 26 168 0.6267 5.1912634851900075E-01
2L_11823030_SNP C A 0.1385 27 168 0.7393 6.6126923000610316E-01
2L_11823045_SNP T G 0.1957 36 148 0.1513 2.8410457855989346E-01
2L_11823057_SNP G T 0.05699 11 182 0.9088 9.2595464566976526E-01
2L_11823067_SNP T G 0.3552 65 118 0.4625 6.9881196528036349E-01
2L_11823076_SNP G A 0.1436 28 167 0.6318 5.3805132284457891E-01
2L_11823149_SNP T C 0.05102 10 186 0.6828 6.6108318183434056E-01
2L_11823157_SNP C G 0.1122 22 174 0.4684 9.3835887128793560E-01
2L_11823158_SNP A G 0.2513 48 143 0.744 9.3508843886566184E-01
2L_11823422_SNP A G 0.2614 46 130 0.1488 3.5719266595330690E-01
2L_11823543_SNP C A 0.2743 48 127 0.1353 3.2925107563069989E-01
2L_11823643_SNP G T 0.2235 40 139 0.2535 3.0057058376109336E-01
2L_11824299_SNP C G 0.06806 13 178 0.7857 9.1715624191201517E-01
2L_11824363_SNP C A 0.06806 13 178 0.7857 9.1715624191201517E-01
2L_11824812_INS TT T 0.06593 12 170 0.6204 4.7122894311807073E-01
2L_11824825_SNP C T 0.2471 43 131 0.2685 3.3398241269913298E-01
2L_11824846_SNP A G 0.1064 20 168 0.8236 6.7559354818345840E-01
2L_11824848_SNP C A 0.1158 22 168 0.6365 5.0360948182876442E-01
2L_11824949_SNP C T 0.06842 13 177 0.6776 4.3660605768373528E-01
2L_11824952_DEL A AAGTGTTATTACTGGGTATTCA 0.06218 12 181 0.5693 3.6227641498308849E-01
2L_11824976_SNP C T 0.2317 38 126 0.843 8.2364238843759996E-01
2L_11824978_SNP A T 0.2331 38 125 0.8005 7.6674399681443717E-01
2L_11824985_SNP T G 0.1173 19 143 0.905 8.2972388185893475E-01
2L_11824998_SNP A C 0.05172 9 165 0.8741 9.5893950744066048E-01
2L_11825036_SNP A T 0.2249 38 131 0.8877 8.8046312505596658E-01
2L_11825057_SNP G A 0.05128 10 185 0.6644 6.0787482602189402E-01
2L_11825058_SNP C A 0.2343 41 134 0.7906 7.1711844221183385E-01
2L_11825084_SNP G A 0.2209 38 134 0.7117 4.4323994526640176E-01
2L_11825114_INS CC C 0.1235 21 149 0.8029 5.2838557727209423E-01
2L_11825318_SNP A G 0.1124 20 158 0.7903 9.9545127599638428E-01
2L_11825319_SNP T G 0.05155 10 184 0.6541 6.7778883432023407E-01
2L_11825331_SNP A G 0.05236 10 181 0.6494 6.6515653289405741E-01
2L_11825371_SNP C G 0.06154 12 183 0.8584 9.1068626404923902E-01
2L_11825372_INS AT A 0.05729 11 181 0.941 9.2673894704827464E-01
2L_11825491_SNP G C 0.1676 30 149 0.6338 5.0165674479847522E-01
2L_11825702_SNP T C 0.1648 29 147 0.9833 6.6542449418164340E-01
2L_11825799_SNP T A 0.1026 20 175 0.5381 3.7924209823271804E-01
2L_11825827_SNP T C 0.05076 10 187 0.2458 1.7506258137311015E-01
2L_11825899_SNP A T 0.2528 45 133 0.6716 7.5289075637315783E-01
2L_11825932_SNP G A 0.1027 19 166 0.3024 2.1649090719731900E-01
2L_11825934_SNP A T 0.05263 10 180 0.09765 1.0366968510493602E-01
2L_11825941_SNP T G 0.1022 19 167 0.316 2.2573865223205358E-01
2L_11825942_SNP C T 0.1638 29 148 0.5368 4.7967867439390743E-01
2L_11825952_SNP A G 0.08556 16 171 0.5764 7.8681338466230077E-01
2L_11826100_SNP G T 0.2697 48 130 0.8627 8.1573329285631035E-01
2L_11826171_SNP C T 0.2376 43 138 0.4382 4.7892601239028543E-01
2L_11826219_SNP A G 0.07979 15 173 0.4949 6.1560018072330158E-01
2L_11826222_INS C CGCCT 0.3832 64 103 0.7742 7.8245775162488140E-01
2L_11826240_SNP A G 0.0791 14 163 0.5136 6.0095752166969385E-01
2L_11826257_SNP T C 0.08649 16 169 0.2944 4.5279809457787645E-01
2L_11826307_SNP T C 0.05348 10 177 0.8193 8.7568281192028496E-01
2L_11826323_SNP A C 0.3622 67 118 0.7154 7.5297979668994608E-01
2L_11826422_SNP C T 0.08075 13 148 0.9461 8.6344694289762125E-01
2L_11826459_SNP C G 0.2247 40 138 0.5452 5.8130711900839793E-01
2L_11826492_SNP G A 0.1695 30 147 0.3178 3.7901851031832079E-01
2L_11826497_SNP T C 0.233 41 135 0.2106 1.2176138148503035E-01
2L_11826505_SNP G A 0.05102 10 186 0.703 4.2257757642903648E-01
2L_11826506_SNP A C 0.1341 24 155 0.8092 9.3694286939285953E-01
2L_11826536_SNP A C 0.06091 12 185 0.7918 4.9279111886519633E-01
2L_11826545_SNP G T 0.07447 14 174 0.6373 9.7893038953936640E-01
2L_11826604_SNP T A 0.06218 12 181 0.4921 5.1726332345176984E-01
2L_11826610_DEL A AA 0.08808 17 176 0.02557 8.1915647743351888E-02
2L_11826647_SNP G A 0.06701 13 181 0.705 8.3681025666833064E-01
2L_11826727_SNP C G 0.08247 16 178 0.636 2.1950779915890162E-01
2L_11826734_SNP A C 0.1359 25 159 0.7845 7.4470321826094654E-01
2L_11826753_INS AA A 0.09036 15 151 0.4455 2.3714504267499115E-01
2L_11826770_SNP T C 0.3497 64 119 0.8821 6.1966913649677857E-01
2L_11826888_SNP A G 0.06417 12 175 0.4917 3.7162918051886307E-01
2L_11826918_SNP A T 0.4078 73 106 0.9043 4.9623331314182006E-01
2L_11826919_SNP A C 0.06218 12 181 0.5196 1.4908716002058109E-01
2L_11826922_INS AAG A 0.06701 13 181 0.5092 1.4448299533704023E-01
2L_11826939_SNP T C 0.4157 74 104 0.3366 9.5123902417697415E-02
2L_11826951_SNP A G 0.07179 14 181 0.4359 1.2178893374836020E-01
2L_11826953_SNP C T 0.05946 11 174 0.4568 3.6551126383466415E-01
2L_11827007_SNP A G 0.0733 14 177 0.4937 1.4727034482793067E-01
2L_11827107_SNP T C 0.4728 87 97 0.1745 3.0296969392469557E-02
2L_11827111_SNP T C 0.2389 43 137 0.9824 3.5647181614976831E-01
2L_11827227_SNP G A 0.1011 19 169 0.9285 5.4247299540477600E-01
2L_11827242_SNP G A 0.3641 67 117 0.1169 3.4576503334752762E-02
2L_11827243_DEL G GAG 0.1319 24 158 0.9036 9.5458869573341520E-01
2L_11827248_SNP G A 0.1497 28 159 0.9823 9.5767955098896207E-01
2L_11827257_SNP C T 0.09184 18 178 0.3032 7.7278753250374518E-02
2L_11827274_SNP T A 0.2486 46 139 0.6146 2.2370318108012510E-01
2L_11827278_SNP G A 0.1316 25 165 0.4417 9.5537221613725021E-02
2L_11827290_SNP T A 0.06349 12 177 0.9156 9.5252408932065102E-01
2L_11827291_SNP T A 0.06349 12 177 0.8308 7.2073547828326956E-01
2L_11827328_SNP T C 0.2198 40 142 0.4029 7.0805200633005133E-02
2L_11827339_INS TG T 0.06522 12 172 0.3442 2.5657394331317585E-01
2L_11827342_SNP A G 0.1489 28 160 0.4093 8.8497465711741774E-02
2L_11827362_SNP C T 0.1489 28 160 0.4715 1.3166197385420053E-01
2L_11827472_SNP C T 0.4809 88 95 0.4651 1.3692027272744400E-01
2L_11827514_SNP A C 0.2308 42 140 0.5101 2.9339026936479151E-01
2L_11827541_SNP G A 0.3039 55 126 0.5403 2.6106497664663453E-01
2L_11827550_SNP G T 0.3242 59 123 0.6276 2.1788168801600394E-01
2L_11827556_SNP A G 0.1223 23 165 0.7576 3.4037804159715968E-01
2L_11827682_SNP A C 0.08995 17 172 0.4629 5.5819642120716173E-01
2L_11827721_SNP A G 0.3867 70 111 0.1368 1.0584428211727165E-02
2L_11827739_SNP G A 0.3459 64 121 0.2037 3.7773718897212177E-02
2L_11827781_SNP A G 0.2042 39 152 0.1352 1.6722398457517003E-02
2L_11827802_SNP C T 0.3514 65 120 0.1437 2.3856933444396062E-02
2L_11827853_SNP A G 0.1526 29 161 0.879 8.4130329139596549E-01
2L_11827898_SNP A T 0.107 20 167 0.8107 7.4420175545811618E-01
2L_11827904_SNP G A 0.1383 26 162 0.821 8.1339868346757915E-01
2L_11827964_SNP A G 0.07895 15 175 0.6192 7.1885324835284226E-01
2L_11828129_SNP G A 0.07895 15 175 0.6064 4.2821337542071380E-01
2L_11828222_SNP T G 0.09524 18 171 0.851 6.6610507796245289E-01
2L_11828315_SNP C A 0.05051 10 188 0.2392 3.3145569251073070E-01
2L_11828330_SNP A T 0.3243 60 125 0.1512 2.0409409614126597E-02
2L_11828363_SNP C T 0.2637 48 134 0.6653 4.3974010724387746E-01
2L_11828393_SNP C T 0.1319 24 158 0.8524 6.0602856630509305E-01
2L_11828423_SNP A T 0.2973 55 130 0.112 1.2216477098470926E-02
2L_11828426_SNP T C 0.3102 58 129 0.1125 1.2498293006474650E-02
2L_11828438_SNP C T 0.4208 77 106 0.1382 1.7436397277507950E-02
2L_11828440_SNP G C 0.09189 17 168 0.9137 9.9482765161858688E-01
2L_11828451_SNP T G 0.08046 14 160 0.7502 9.6543001476403256E-01
2L_11828458_SNP T C 0.4749 85 94 0.06031 1.5486396616057980E-02
2L_11828462_SNP C T 0.4857 85 90 0.08206 1.5014378700920181E-02
2L_11828463_SNP A C 0.4565 84 100 0.05554 8.2740672852905268E-03
2L_11828516_SNP T A 0.2431 44 137 0.8687 6.2078735430991039E-01
2L_11828561_SNP C T 0.09091 16 160 0.8492 7.9027272764305811E-01
2L_11828562_SNP G A 0.2826 52 132 0.2156 4.4046360116367436E-02
2L_11828582_SNP A T 0.3056 55 125 0.1051 2.0227359347624461E-02
2L_11828626_SNP G A 0.3876 69 109 0.5431 1.5576963736848282E-01
2L_11828627_SNP C T 0.3955 70 107 0.7077 2.2446335709990939E-01
2L_11828647_SNP T C 0.4888 87 91 0.7716 2.8765646338643691E-01
2L_11828650_SNP G A 0.06417 12 175 0.9222 9.8609119634898357E-01
2L_11828653_SNP G C 0.05405 10 175 0.8914 9.7265036072174271E-01
2L_11828667_SNP T A 0.4667 84 96 0.7671 2.7553563963858518E-01
2L_11828712_SNP A G 0.08421 16 174 0.9979 9.7772501197448147E-01
2L_11828724_SNP A C 0.05155 10 184 0.7386 8.2970797228700932E-01
2L_11828748_SNP G A 0.3946 73 112 0.2593 4.2520884017515262E-02
2L_11828768_SNP A T 0.06417 12 175 0.9462 9.1632766710047775E-01
2L_11828802_SNP A C 0.05319 10 178 0.5098 6.5886329054792270E-01
2L_11828865_SNP C T 0.4385 82 105 0.0329 4.9543943210809856E-03
2L_11828880_SNP T G 0.06316 12 178 0.8458 7.7624972032512152E-01
2L_11828886_SNP A G 0.3641 67 117 0.08689 1.5479920876358303E-02
2L_11828889_SNP A G 0.3497 64 119 0.09834 1.6840951789090480E-02
2L_11828912_SNP G A 0.385 72 115 0.1703 3.3803932096222691E-02
2L_11828942_SNP T G 0.05102 10 186 0.6835 8.7282856821694121E-01
2L_11828950_SNP A G 0.05076 10 187 0.6938 8.8183834451496312E-01
2L_11828956_SNP T G 0.05102 10 186 0.6957 8.8392615092493765E-01
2L_11828972_SNP G A 0.4293 79 105 0.1372 2.1908172552919554E-02
2L_11829242_SNP A C 0.1719 33 159 0.3324 3.2891441506086050E-01
2L_11829257_SNP C T 0.2431 44 137 0.6099 5.1010806280809318E-01
2L_11829267_SNP A T 0.2378 44 141 0.6464 5.6120346055991133E-01
2L_11829282_SNP C G 0.0567 11 183 0.9061 9.2072368453383180E-01
2L_11829315_SNP C T 0.08602 16 170 0.997 9.4490124784941953E-01
2L_11829402_SNP G C 0.107 20 167 0.7947 9.3625164567018393E-01
2L_11829405_SNP A G 0.1027 19 166 0.589 5.9930976844356265E-01
2L_11829503_SNP G T 0.08247 16 178 0.6037 6.5318288731018970E-01
2L_11829523_SNP C A 0.3481 63 118 0.2335 3.1495490821021743E-01
2L_11829542_SNP T C 0.08247 16 178 0.625 5.9478350572122629E-01
2L_11829550_SNP T C 0.08808 17 176 0.8336 8.8284772467920414E-01
2L_11829584_SNP A G 0.08763 17 177 0.8367 8.9579550376404371E-01
2L_11829617_SNP A G 0.1263 24 166 0.7782 9.8546207651585194E-01
2L_11829662_SNP T C 0.06806 13 178 0.9733 7.5014105010510401E-01
2L_11829685_SNP C G 0.1574 31 166 0.3921 3.5179082886130519E-01
2L_11829696_SNP A C 0.381 72 117 0.2564 3.0201984356133071E-01
2L_11829704_SNP A G 0.07895 15 175 0.8159 6.0167533242002980E-01
2L_11829707_SNP A G 0.3583 67 120 0.4149 4.7296083618230678E-01
2L_11829742_SNP C A 0.163 30 154 0.4069 3.2621369655558097E-01
2L_11829788_SNP T C 0.2162 40 145 0.8541 9.6352942731578017E-01
2L_11829793_SNP C T 0.05155 10 184 0.7386 8.2970797228700932E-01
2L_11829815_SNP C T 0.4703 87 98 0.324 3.7407299181359777E-01
2L_11829826_SNP A T 0.4703 87 98 0.3544 4.2706538976017616E-01
2L_11829840_SNP T G 0.4699 86 97 0.345 3.9819286731151393E-01
2L_11829884_SNP A G 0.08377 16 175 0.4033 2.6320962002525916E-01
2L_11829885_SNP G A 0.3791 69 113 0.2547 5.6815960024731701E-02
2L_11830159_SNP A G 0.2486 46 139 0.2571 3.6088375826673902E-02
2L_11830762_SNP C T 0.4407 78 99 0.1798 1.4363343450520061E-01
2L_11830813_SNP G A 0.4835 88 94 0.1468 2.7113167494023163E-02
2L_11830854_SNP G T 0.1311 24 159 0.1656 1.5726356699594657E-01
2L_11830884_INS C CAGGC 0.2597 47 134 0.03068 2.5217655891866882E-03
2L_11830950_SNP G T 0.05028 9 170 0.5274 6.4583365140920357E-01
2L_11830954_SNP C T 0.3037 58 133 0.1652 2.2501548409880261E-02
2L_11831158_SNP C G 0.1582 28 149 0.9361 9.7224094005232697E-01
2L_11831202_SNP C T 0.1728 33 158 0.2968 4.5585269660366690E-02
2L_11831218_SNP G A 0.4503 77 94 0.1197 2.6324008980740787E-02
2L_11831319_SNP G T 0.4689 83 94 0.1532 2.6597414779830145E-02
2L_11831346_SNP T A 0.06806 13 178 0.8259 9.4316885143797469E-01
2L_11831351_SNP G A 0.4725 86 96 0.139 1.5568430710943569E-02
2L_11831355_SNP G C 0.06533 13 186 0.7395 8.7781200959098071E-01
2L_11831374_SNP C G 0.4693 84 95 0.06428 6.6650430389835697E-03
2L_11831468_SNP A T 0.3979 76 115 0.1352 2.6581226341031442E-02
2L_11831491_SNP C T 0.08947 17 173 0.7609 7.1036740114664987E-01
2L_11831507_SNP T C 0.08466 16 173 0.8037 9.5722618528769254E-01
2L_11831525_SNP A G 0.05528 11 188 0.4147 6.6190928560157092E-01
2L_11831674_SNP A G 0.07143 14 182 0.2504 1.1027509012282610E-01
2L_11831716_SNP T G 0.05612 11 185 0.7216 8.7301129220953921E-01
2L_11831741_SNP A G 0.5 91 91 0.2376 6.5267880241795972E-02
2L_11831760_SNP G T 0.3743 67 112 0.2654 9.5786486577500551E-02
2L_11831804_SNP A C 0.1196 22 162 0.8587 9.3936377434524443E-01
2L_11831841_SNP A T 0.05181 10 183 0.6373 8.7426561211854315E-01
2L_11831860_SNP C T 0.3111 56 124 0.8827 6.8272936551541985E-01
2L_11831875_SNP G A 0.4076 75 109 0.1012 1.5890225617174729E-02
2L_11831878_SNP G C 0.05319 10 178 0.6391 7.1281844759943458E-01
2L_11831880_SNP A G 0.4556 82 98 0.07254 1.3458942292379619E-02
2L_11831883_SNP G A 0.375 66 110 0.1714 7.6095180128711346E-02
2L_11831906_INS AA A 0.3977 68 103 0.08592 4.8575798151321202E-02
2L_11831942_SNP G T 0.1593 29 153 0.6413 7.5239626795765346E-01
2L_11831944_SNP C A 0.08696 16 168 0.721 9.6192523250690687E-01
2L_11831955_DEL C CCAATTTC 0.0603 12 187 0.6108 7.4510415875616764E-01
2L_11831976_DEL T TA 0.08065 15 171 0.6228 6.7526424501860149E-01
2L_11831988_SNP T A 0.065 13 187 0.8209 9.6052188681153539E-01
2L_11831992_SNP A G 0.0603 12 187 0.8466 9.7387641563433891E-01
2L_11831999_SNP G A 0.4332 81 106 0.1635 2.7370240435705254E-02
2L_11832026_SNP A G 0.2737 52 138 0.1037 1.4779043580053157E-02
2L_11832076_SNP T G 0.07853 15 176 0.6152 6.1172524384659388E-01
2L_11832117_SNP T C 0.4895 93 97 0.8819 9.5610784981815100E-01
2L_11832123_SNP T G 0.4868 92 97 0.9108 9.7835978229137288E-01
2L_11832182_SNP A G 0.06989 13 173 0.5935 4.1212488448090656E-01
2L_11832216_INS TTT T 0.1348 24 154 0.6115 6.8728780784555066E-01
2L_11832287_SNP G A 0.139 26 161 0.2572 2.0930456267034814E-01
2L_11832306_SNP A G 0.07407 14 175 0.8096 8.6734044532713228E-01
2L_11832393_DEL TAGAAGATGT A 0.3966 71 108 0.4586 4.4595693473135356E-01
2L_11832419_SNP T G 0.05155 10 184 0.8104 8.5527920201960739E-01
2L_11832430_INS T TT 0.4335 75 98 0.7878 7.0076592187029785E-01
2L_11832443_SNP T G 0.4551 81 97 0.5751 6.8053230021107924E-01
2L_11832587_SNP C G 0.4586 83 98 0.7359 9.7095169236470269E-01
2L_11832611_SNP T C 0.1243 23 162 0.5782 4.9694976104875443E-01
2L_11832618_SNP A G 0.2263 43 147 0.9794 7.4024083412876229E-01
2L_11832698_SNP C A 0.2247 40 138 0.7823 9.1556270229380565E-01
2L_11832877_SNP C T 0.2151 40 146 0.9767 7.6671528988301008E-01
2L_11832896_SNP A G 0.2181 41 147 0.8915 8.2876134277493207E-01
2L_11832915_SNP C T 0.1031 20 174 0.8767 9.8048852084753169E-01
2L_11832955_SNP C T 0.3977 70 106 0.5839 7.1379430180392744E-01
2L_11832987_SNP C A 0.05236 10 181 0.8605 9.2679278075376892E-01
2L_11833235_SNP C G 0.2366 44 142 0.1179 1.2158556651876740E-01
2L_11833237_SNP G T 0.2228 41 143 0.1452 1.4333907899264309E-01
2L_11833367_SNP G A 0.1263 24 166 0.1609 1.8768095167013243E-01
2L_11833381_SNP G A 0.1865 36 157 0.8888 9.3651295185588768E-01
2L_11833382_SNP A T 0.1198 23 169 0.1066 1.3341270659679760E-01
2L_11833384_SNP C A 0.4254 77 104 0.5065 4.7482454586015987E-01
2L_11833390_DEL A AACATTAGT 0.07254 14 179 0.7738 2.5104711498748655E-01
2L_11833391_SNP A T 0.1453 25 147 0.1468 1.6869642180902578E-01
2L_11833476_DEL AATGGTTACAGAA A 0.4489 79 97 0.2093 8.3642789990401534E-02
2L_11833515_DEL G GTATG 0.06915 13 175 0.5926 5.9934861428941000E-01
2L_11833530_DEL G GGG 0.06091 12 185 0.9103 5.9069485826094947E-01
2L_11833533_INS AAAAAGCGTAGTCAGTTGA A 0.07368 14 176 0.7245 8.0069346544651265E-01
2L_11833548_SNP T A 0.06011 11 172 0.5717 5.9061685072374814E-01
2L_11833549_DEL ATTTAAATAA A 0.2067 37 142 0.3228 2.3008818080456561E-01
2L_11833561_SNP C T 0.05978 11 173 0.5744 5.9362412629750061E-01
2L_11833564_SNP A G 0.05525 10 171 0.6772 6.5428569697580907E-01
2L_11833569_SNP T A 0.2469 40 122 0.6893 5.0418710175918280E-01
2L_11833570_SNP T A 0.06111 11 169 0.5939 6.2139389669158485E-01
2L_11833576_SNP T A 0.06044 11 171 0.5879 6.1372208680575357E-01
2L_11833580_SNP T A 0.05495 10 172 0.6465 7.0461497545090157E-01
2L_11833616_SNP G A 0.1 17 153 0.4502 4.5665575361917521E-01
2L_11833629_SNP C A 0.06145 11 168 0.7223 8.4452674208178435E-01
2L_11833653_SNP A G 0.1222 22 158 0.136 1.4294768196238106E-01
2L_11833655_SNP C A 0.1084 18 148 0.6072 7.6347925848555453E-01
2L_11833774_INS T TAA 0.1975 32 130 0.1623 1.5550027521669418E-01
2L_11833779_SNP A T 0.1557 26 141 0.7465 7.4757452517893330E-01
2L_11833795_SNP T G 0.1955 35 144 0.3413 3.3384382255815248E-01
2L_11833798_SNP A C 0.354 57 104 0.6108 5.0713123797206339E-01
2L_11833800_SNP T A 0.1272 22 151 0.9172 9.6137318351276857E-01
2L_11833806_SNP G A 0.1228 21 150 0.8532 7.5360559179974929E-01
2L_11833825_SNP T C 0.1149 20 154 0.8093 6.1974920565691161E-01
2L_11833828_SNP A G 0.1143 20 155 0.8149 6.2682735993151684E-01
2L_11833897_SNP A C 0.3164 56 121 0.4928 3.4567152385366695E-01
2L_11833898_SNP A C 0.3164 56 121 0.4912 3.5481445570200287E-01
2L_11833906_SNP T A 0.3371 59 116 0.4725 3.3995162876630347E-01
2L_11833910_SNP T C 0.3371 59 116 0.4954 3.4681434096590291E-01
2L_11833919_SNP T C 0.1122 22 174 0.09986 1.2677458168864664E-01
2L_11834038_SNP A T 0.07216 14 180 0.3372 2.3502446111225772E-01
2L_11834094_SNP A G 0.05051 10 188 0.7003 9.3601591319415545E-01
2L_11834166_SNP G T 0.1913 35 148 0.7431 6.1008556039483963E-01
2L_11834276_SNP T C 0.358 63 113 0.4719 5.2791878647450197E-01
2L_11834389_SNP A G 0.0625 12 180 0.04754 3.1400659724226551E-02
2L_11834512_SNP C A 0.4886 86 90 0.5892 7.2052531640841488E-01
2L_11834530_SNP C A 0.2896 53 130 0.7003 6.8655399471924150E-01
2L_11834557_SNP T G 0.4973 91 92 0.5626 6.2989395349980282E-01
2L_11834624_SNP G A 0.2188 42 150 0.6982 7.6443043511769959E-01
2L_11834644_SNP C A 0.4731 79 88 0.953 8.4352993790150521E-01
2L_11834648_SNP A T 0.1556 28 152 0.8088 9.0986822563337155E-01
2L_11834702_SNP T G 0.3871 72 114 0.8535 9.5225615619762982E-01
2L_11834708_SNP G A 0.1461 26 152 0.8278 7.9618896618353630E-01
2L_11834714_SNP A G 0.1453 26 153 0.8086 9.8577273055158221E-01
2L_11834857_SNP A T 0.4516 84 102 0.8323 8.5802989121294992E-01
2L_11834903_SNP C A 0.4972 89 90 0.9173 8.9794713341837940E-01
2L_11834926_SNP A T 0.4468 84 104 0.8732 9.2091605522888520E-01
2L_11834933_DEL AA A 0.4368 76 98 0.885 8.4554787596553505E-01
2L_11834958_SNP C T 0.478 87 95 0.6484 6.8965446587063117E-01
2L_11834972_SNP C T 0.4536 83 100 0.6163 6.5566491032774410E-01
2L_11834977_SNP G T 0.2895 55 135 0.5469 7.1244420152790033E-01
2L_11834997_SNP T G 0.2888 54 133 0.1721 2.0510127793427901E-01
2L_11835010_SNP G T 0.4332 81 106 0.5725 7.4200935894735565E-01
2L_11835027_SNP C A 0.1277 24 164 0.2481 1.8841851395295506E-01
2L_11835040_SNP A T 0.2737 52 138 0.1652 2.6438095758813895E-01
2L_11835043_SNP A T 0.2646 50 139 0.1893 2.8727478852451516E-01
2L_11835045_SNP T C 0.266 50 138 0.1256 2.0886476944138899E-01
2L_11835054_SNP A C 0.1359 25 159 0.2017 1.4090840324712162E-01
2L_11835077_SNP A G 0.2963 56 133 0.1464 2.6547594367766503E-01
2L_11835082_SNP A G 0.291 55 134 0.3193 5.3482155614769877E-01
2L_11835155_SNP T C 0.288 53 131 0.1197 2.5435538779686584E-01
2L_11835164_SNP A G 0.08901 17 174 0.366 3.5802033440962033E-01
2L_11835188_SNP G A 0.4086 76 110 0.4874 7.1890674063788795E-01
2L_11835401_SNP A G 0.06173 10 152 0.9407 6.8558412389672208E-01
2L_11835567_SNP C G 0.1649 31 157 0.5935 3.5121033601245821E-01
2L_11835583_SNP A C 0.2825 50 127 0.9784 9.2465848448063481E-01
2L_11835811_SNP C T 0.09574 18 170 0.8793 5.4894326112642244E-01
2L_11835851_SNP A C 0.08511 16 172 0.9602 7.7429120863301359E-01
2L_11835877_SNP G A 0.05699 11 182 0.5175 5.1400056342267142E-01
2L_11835910_SNP G T 0.07937 15 174 0.987 8.1876622215673933E-01
2L_11835912_SNP A C 0.09091 17 170 0.8642 6.2526956681346957E-01
2L_11835915_SNP G T 0.09091 17 170 0.8758 5.9739613009043102E-01
2L_11835948_SNP C T 0.09043 17 171 0.8357 5.5931049928369780E-01
2L_11835974_DEL T TACAT 0.07487 14 173 0.9871 6.9085767049055324E-01
2L_11835988_SNP T C 0.07514 13 160 0.9036 8.9498776598074492E-01
2L_11836148_SNP T C 0.05376 10 176 0.9665 7.4333596136646118E-01
2L_11836194_INS AA A 0.2054 38 147 0.3346 3.2531844444288349E-01
2L_11836222_SNP T C 0.05699 11 182 0.8556 9.8666621961474188E-01
2L_11836257_SNP A C 0.1348 24 154 0.6498 6.0380577150567549E-01
2L_11836325_SNP G A 0.1713 31 150 0.9334 8.6635218468827369E-01
2L_11836369_SNP A G 0.1366 25 158 0.8745 8.8002831907258072E-01
2L_11836397_SNP G A 0.25 44 132 0.9977 8.1889741906855185E-01
2L_11836455_SNP T G 0.05102 10 186 0.9628 8.1190709870872668E-01
2L_11836690_SNP G C 0.2176 42 151 0.5801 5.8258551634500910E-01
2L_11836741_SNP A G 0.07568 14 171 0.9376 7.2004794925442617E-01
2L_11836768_SNP G A 0.1081 20 165 0.9846 9.8479565994368312E-01
2L_11836816_SNP T A 0.3483 62 116 0.6013 3.5694584231131443E-01
2L_11836892_SNP C A 0.05236 10 181 0.355 4.3290358231986925E-01
2L_11836920_SNP T C 0.1337 25 162 0.565 4.7388999114341113E-01
2L_11836923_SNP G T 0.05759 11 180 0.7116 7.5744426023024647E-01
2L_11836926_SNP C A 0.05699 11 182 0.6925 7.3710465254356294E-01
2L_11836956_SNP T A 0.129 24 162 0.6367 5.1171067452266317E-01
2L_11836995_SNP T A 0.05729 11 181 0.6913 7.3251236798413277E-01
2L_11837018_SNP A C 0.05641 11 184 0.4877 1.6010430084840765E-01
2L_11837032_SNP T C 0.06771 13 179 0.3739 9.4317921169489227E-02
2L_11837033_SNP G A 0.06667 13 182 0.383 9.8940557182245592E-02
2L_11837049_SNP C T 0.05759 11 180 0.7054 7.4745105840190662E-01
2L_11837056_SNP A C 0.05851 11 177 0.7167 7.2763319787531833E-01
2L_11837057_SNP A C 0.05729 11 181 0.6913 7.3251236798413277E-01
2L_11837062_SNP G C 0.05729 11 181 0.6913 7.3251236798413277E-01
2L_11837066_SNP C A 0.05759 11 180 0.6973 7.3741118202161526E-01
2L_11837076_DEL A ATCTTATATTCGGGGA 0.06218 12 181 0.6716 6.8237479198282691E-01
2L_11837084_SNP G T 0.1677 28 139 0.9639 8.0121083842336804E-01
2L_11837114_DEL T GC 0.05759 11 180 0.694 7.3575024976576531E-01
2L_11837114_SNP T G 0.1353 23 147 0.9118 9.0504915989066914E-01
2L_11837115_SNP T C 0.1404 24 147 0.9273 8.4363626787570523E-01
2L_11837209_SNP G A 0.2486 45 136 0.716 4.8305619488605889E-01
2L_11837219_SNP T C 0.07895 15 175 0.5661 4.3279816057183051E-01
2L_11837306_SNP T A 0.1277 24 164 0.5518 2.5621199786854021E-01
2L_11837418_DEL T TAAACGCT 0.05236 10 181 0.7414 7.9821143851190401E-01
2L_11837448_INS A ATGAAAAAGATACCA 0.4912 84 87 0.9739 4.9497255550515085E-01
2L_11837474_DEL T TA 0.2457 43 132 0.5285 2.2199529748616198E-01
2L_11837478_SNP G T 0.2281 39 132 0.4434 1.9354855059566667E-01
2L_11837510_SNP G A 0.3815 66 107 0.1605 4.6144932991190615E-02
2L_11837547_SNP A T 0.3483 62 116 0.6958 7.4114636059115191E-01
2L_11837584_DEL A AATGTA 0.2229 39 136 0.9674 8.0631456224703824E-01
2L_11837603_SNP C A 0.3222 58 122 0.5059 9.5113369836002293E-01
2L_11837607_DEL C CAATAGAAATC 0.1598 27 142 0.4117 2.5058047207657852E-01
2L_11837696_SNP A T 0.3155 59 128 0.5436 7.9319565574962780E-01
2L_11837741_SNP T C 0.3904 73 114 0.641 9.4096290391976123E-01
2L_11837750_SNP T G 0.4127 78 111 0.7064 9.6140283710251995E-01
2L_11837751_SNP T C 0.4032 75 111 0.2514 5.4719095271196239E-01
2L_11837857_SNP T G 0.1657 29 146 0.6769 6.6207897417992245E-01
2L_11837924_SNP C A 0.4696 85 96 0.439 1.5906228915206200E-01
2L_11837944_SNP A C 0.3298 62 126 0.1828 4.0048608798181132E-02
2L_11837959_SNP G A 0.2895 55 135 0.4098 1.7352994332480431E-01
2L_11837982_SNP G T 0.3085 58 130 0.2464 8.7417754051031249E-02
2L_11838024_SNP A T 0.05641 11 184 0.3324 2.6529403020337750E-01
2L_11838035_SNP G T 0.05181 10 183 0.554 3.6558178770011596E-01
2L_11838039_SNP G A 0.2634 49 137 0.5231 2.3463489970072182E-01
2L_11838078_SNP G A 0.4043 76 112 0.2261 5.8981110359316670E-02
2L_11838090_SNP T G 0.4076 75 109 0.1463 2.8167601753060451E-02
2L_11838092_SNP T A 0.4064 76 111 0.1644 3.6431477318846744E-02
2L_11838098_INS G TC 0.4043 76 112 0.1752 4.0642723196776219E-02
2L_11838101_SNP C T 0.4086 76 110 0.1473 3.0381905527435370E-02
2L_11838135_SNP A G 0.1189 22 163 0.9411 9.5296371041804984E-01
2L_11838170_SNP C T 0.5 93 93 0.297 9.7671679972919145E-02
2L_11838178_SNP A G 0.4865 90 95 0.2518 6.5609850867095629E-02
2L_11838195_SNP T G 0.1075 20 166 0.8031 8.1253762927125839E-01
2L_11838196_SNP T C 0.1011 19 169 0.6153 7.0219867411241421E-01
2L_11838308_SNP A G 0.1158 22 168 0.5417 3.6507075801911348E-01
2L_11838362_SNP A C 0.0973 18 167 0.9736 8.7895697145737850E-01
2L_11838455_SNP T G 0.1864 33 144 0.7538 5.7025151247554096E-01
2L_11838465_SNP A G 0.1921 34 143 0.7906 8.3843096763356184E-01
2L_11838674_SNP T C 0.06283 12 179 0.3526 3.3617137104112893E-01
2L_11838685_SNP C G 0.1471 25 145 0.9052 9.1976514783218022E-01
2L_11838701_SNP G A 0.3529 60 110 0.5223 2.1277745370254730E-01
2L_11838790_MNP TAAA ATGT 0.05236 10 181 0.1935 1.7678304473954098E-01
2L_11838794_SNP T G 0.1648 30 152 0.7504 7.8731551156763491E-01
2L_11838839_SNP A G 0.3944 71 109 0.3768 1.6124234889870970E-01
2L_11838894_SNP C G 0.1088 21 172 0.6739 4.0700164614136269E-01
2L_11838895_SNP A T 0.1094 21 171 0.675 4.0865882704919765E-01
2L_11838913_DEL GCTTAAGTGTG G 0.3757 68 113 0.4415 2.4573423063205657E-01
2L_11838965_DEL T CA 0.05263 10 180 0.669 7.2581831218575066E-01
2L_11839043_SNP A C 0.1099 20 162 0.4721 3.9837249705291378E-01
2L_11839141_SNP A C 0.1196 22 162 0.4155 2.8566765331985944E-01
2L_11839233_SNP T A 0.3793 66 108 0.4297 2.9224470900353616E-01
2L_11839273_SNP G A 0.1585 29 154 0.5373 4.5088897305638653E-01
2L_11839293_SNP C A 0.3764 67 111 0.3969 1.9841133089458440E-01
2L_11839301_SNP T C 0.1088 21 172 0.9848 8.8806257397549615E-01
2L_11839315_SNP A C 0.3094 56 125 0.4345 3.0315567850060232E-01
2L_11839372_SNP T C 0.1872 35 152 0.8981 8.4853758107720201E-01
2L_11839607_SNP T A 0.07104 13 170 0.6496 4.5077083839599064E-01
2L_11839617_INS TGT T 0.07784 13 154 0.8644 8.4692606196585285E-01
2L_11839618_SNP A G 0.1257 21 146 0.2158 1.2064722639838577E-01
2L_11839621_SNP T C 0.3222 58 122 0.8535 6.3193155723730454E-01
2L_11839666_SNP C T 0.07527 14 172 0.794 4.8233178676730004E-01
2L_11839692_SNP A T 0.1514 28 157 0.2765 2.0000989275321046E-01
2L_11839700_SNP T G 0.1522 28 156 0.2663 1.6731047715180347E-01
2L_11839702_SNP A G 0.06952 13 174 0.8028 9.7935400708707343E-01
2L_11839770_DEL ATAAAGCAAACT C 0.2333 42 138 0.6782 6.4081714721710070E-01
2L_11839817_DEL C CGGCTTTTGAAC 0.08108 15 170 0.764 4.4828818092463640E-01
2L_11839845_SNP A G 0.05155 10 184 0.1402 1.5439791507451950E-01
2L_11839854_SNP T C 0.2265 41 140 0.108 4.9907912956616472E-02
2L_11839864_SNP T C 0.235 43 140 0.1077 4.6094202645544161E-02
2L_11839892_SNP T C 0.0567 11 183 0.3056 2.3168988734415097E-01
2L_11839910_SNP T G 0.0567 11 183 0.2894 2.2134859399899331E-01
2L_11839911_SNP T G 0.05699 11 182 0.3064 2.3159589888228060E-01
2L_11839947_SNP T C 0.1123 21 166 0.5632 3.2376912059457175E-01
2L_11839971_SNP T G 0.1162 23 175 0.1 7.3418466802240567E-02
2L_11840000_SNP G A 0.1257 23 160 0.8913 8.5608170832685770E-01
2L_11840042_SNP A G 0.08602 16 170 0.9218 8.9179824780771777E-01
2L_11840057_SNP C T 0.1237 24 170 0.2379 1.2180559576183680E-01
2L_11840174_SNP C A 0.2034 36 141 0.8598 5.9685865815521311E-01
2L_11840279_MNP CTC TAT 0.05528 11 188 0.5171 6.1140446557749584E-01
2L_11840290_SNP C T 0.05102 10 186 0.5997 7.2476496635358822E-01
2L_11840337_SNP T C 0.4709 81 91 0.04574 8.1785295880648194E-03
2L_11840400_SNP A G 0.1123 21 166 0.6431 5.9118675055299774E-01
2L_11840431_SNP G T 0.1556 28 152 0.5864 4.8805608216334939E-01
2L_11840558_SNP G A 0.1596 30 158 0.6045 5.1364930854719804E-01
2L_11840587_SNP C T 0.1518 29 162 0.1813 5.4303082047822478E-02
2L_11840593_SNP A G 0.3077 56 126 0.05448 1.1927380510077598E-02
2L_11840610_SNP T G 0.1543 29 159 0.4388 3.7178977763931309E-01
2L_11840614_SNP T A 0.2919 54 131 0.07996 3.5279453548310358E-02
2L_11840638_SNP C G 0.4862 88 93 0.02115 1.2006959731220540E-02
2L_11840696_SNP C G 0.4754 87 96 0.06585 2.9566688895943591E-02
2L_11840706_SNP A T 0.4862 88 93 0.2914 1.5373581556288407E-01
2L_11840759_SNP T C 0.1649 31 157 0.2635 2.3889540467488235E-01
2L_11840828_SNP A G 0.07107 14 183 0.129 1.7479605867319103E-01
2L_11840968_SNP G A 0.2419 45 141 0.3985 5.4720847782846760E-01
2L_11840973_SNP G A 0.2432 45 140 0.4193 5.5940454456142397E-01
2L_11840997_SNP G A 0.2378 44 141 0.8329 9.0117532902134878E-01
2L_11841109_SNP T G 0.2389 43 137 0.5601 7.3854063212833365E-01
2L_11841121_SNP T A 0.2527 46 136 0.6579 8.3154273502566578E-01
2L_11841218_SNP T C 0.4419 76 96 0.7748 7.4136786134795085E-01
2L_11841379_SNP A G 0.1978 36 146 0.8895 6.9197652948714272E-01
2L_11841390_DEL T TAGCTCTAAAAATAAATAAT 0.3471 59 111 0.8944 6.4020030235155900E-01
2L_11841486_SNP A T 0.3444 62 118 0.2858 4.2526485301754735E-01
2L_11841491_DEL A ACTTCGAAAAA 0.3771 66 109 0.6306 9.6165260381254425E-01
2L_11841509_SNP C A 0.3409 60 116 0.3773 4.1582570673446806E-01
2L_11841515_SNP T C 0.2079 37 141 0.4918 3.0790852330122276E-01
2L_11841526_SNP G A 0.2033 37 145 0.4952 3.2363929558359317E-01
2L_11841563_SNP A T 0.1484 27 155 0.9541 6.4493112811195408E-01
2L_11841566_SNP T A 0.2396 46 146 0.6113 8.6583602335453380E-01
2L_11841589_SNP A C 0.1453 26 153 0.8837 6.1161195986863581E-01
2L_11841590_SNP T A 0.3152 58 126 0.3921 5.5314786818673767E-01
2L_11841596_SNP C A 0.1484 27 155 0.9752 6.9735598594271631E-01
2L_11841603_SNP A G 0.2103 41 154 0.7151 8.5081918831529757E-01
2L_11841610_SNP G A 0.4919 91 94 0.4941 6.3844560253977045E-01
2L_11841615_SNP A G 0.232 45 149 0.6644 9.6358423974051255E-01
2L_11841627_SNP C T 0.2292 44 148 0.6105 9.0231540124239473E-01
2L_11841632_SNP T A 0.2079 37 141 0.6829 8.4955012463823021E-01
2L_11841696_SNP C G 0.1977 35 142 0.8785 8.3784327701753658E-01
2L_11841711_DEL A ACGAAAGTA 0.1429 26 156 0.8162 5.2549088676415423E-01
2L_11841782_SNP C T 0.06316 12 178 0.6212 4.6734320907775839E-01
2L_11841923_DEL T TCTTCTTTGGCT 0.1022 19 167 0.8522 9.4771711379701018E-01
2L_11841936_SNP C G 0.1164 22 167 0.7426 7.7786813708790192E-01
2L_11841953_SNP G T 0.06383 12 176 0.4448 3.9891492890099267E-01
2L_11841954_SNP G T 0.06383 12 176 0.6434 5.5267888668982390E-01
2L_11842039_SNP G A 0.1514 28 157 0.2721 1.3365618775059018E-01
2L_11842109_SNP T A 0.3295 58 118 0.6894 3.7442353487928459E-01
2L_11842117_SNP C T 0.1823 33 148 0.8203 9.7826322604567462E-01
2L_11842135_SNP G A 0.05181 10 183 0.9951 9.7189556378593678E-01
2L_11842161_SNP C G 0.0625 12 180 0.825 9.2819905274430103E-01
2L_11842226_INS TAGACT T 0.05263 10 180 0.9975 8.1071898651622687E-01
2L_11842242_SNP C T 0.1223 23 165 0.173 2.2113945111388111E-01
2L_11842248_SNP T A 0.05789 11 179 0.953 8.7582076959173472E-01
2L_11842307_SNP A C 0.1749 32 151 0.1804 1.6087471810228460E-01
2L_11842321_SNP G T 0.08947 17 173 0.9339 9.7091603882982869E-01
2L_11842402_SNP A T 0.08205 16 179 0.06588 1.2299268879729108E-01
2L_11842407_SNP T A 0.4894 92 96 0.7957 8.6062383589438463E-01
2L_11842418_SNP A T 0.1505 28 158 0.7876 4.9327141142327979E-01
2L_11842420_SNP A G 0.1436 27 161 0.7248 5.2138621631056914E-01
2L_11842442_SNP A G 0.2604 50 142 0.7319 8.7717447498722556E-01
2L_11842631_SNP A T 0.462 85 99 0.6174 4.3938761350171252E-01
2L_11842681_SNP C T 0.4947 93 95 0.233 1.7344879722970974E-01
2L_11842707_SNP A T 0.06122 12 184 0.6274 6.3948687386757674E-01
2L_11842787_SNP A C 0.2865 53 132 0.1536 1.1335838031108103E-01
2L_11842848_SNP T C 0.3656 68 118 0.5992 5.7207748530901559E-01
2L_11842905_SNP G C 0.4415 83 105 0.626 4.9147971252298117E-01
2L_11842967_SNP G A 0.1813 35 158 0.1062 9.8859164165568281E-02
2L_11843108_SNP C G 0.2849 53 133 0.01424 2.9349700312774660E-02
2L_11843331_SNP C G 0.2406 45 142 0.3973 4.9643838652350647E-01
2L_11843354_SNP T C 0.3934 72 111 0.004253 4.6616097332215093E-03
2L_11843466_SNP C A 0.1927 37 155 0.4831 1.8283539123552950E-01
2L_11843480_SNP A C 0.3132 57 125 0.03145 2.2786777501057048E-02
2L_11843485_SNP A C 0.3169 58 125 0.02976 2.1449328064373295E-02
2L_11843490_SNP A G 0.3812 69 112 0.0459 3.8841541929636084E-02
2L_11843491_SNP A T 0.3799 68 111 0.05671 5.8107081752432829E-02
2L_11843534_SNP C T 0.1036 20 173 0.0208 2.8051172535104741E-02
2L_11843574_SNP A T 0.456 83 99 0.2535 3.1086694738522580E-01
2L_11843589_SNP C A 0.4216 78 107 0.2204 3.0473423480040773E-01
2L_11843593_SNP A G 0.2383 46 147 0.9693 9.7216904389515035E-01
2L_11843613_SNP A T 0.2383 46 147 0.9618 9.8009117337476293E-01
2L_11843745_SNP A G 0.3011 56 130 0.3476 4.3038896106569124E-01
2L_11843748_SNP C G 0.1907 37 157 0.8224 7.6970857442330343E-01
2L_11843777_SNP T C 0.05556 11 187 0.06322 1.0533990589027753E-01
2L_11843803_SNP C T 0.122 20 144 0.008694 1.6832149002157969E-02
2L_11843804_SNP T G 0.1154 21 161 0.0002472 3.5967862543557133E-04
2L_11843823_SNP C G 0.07143 14 182 1.593e-05 4.5788407225911754E-05
2L_11843869_SNP C T 0.05612 11 185 0.8148 9.9616882607421808E-01
2L_11843881_SNP C T 0.3135 58 127 0.9566 9.6537644242061826E-01
2L_11843971_SNP C T 0.288 53 131 0.2158 4.3716319944804327E-01
2L_11843973_SNP C A 0.3182 56 120 0.1987 3.1241547647729140E-01
2L_11843977_SNP G T 0.2941 55 132 0.1634 2.5041038960007589E-01
2L_11843990_SNP A C 0.3065 57 129 0.2548 3.9341813528550629E-01
2L_11843992_SNP T C 0.288 53 131 0.4167 6.1166747622811823E-01
2L_11843993_SNP G A 0.2 38 152 0.1472 1.2411614747837618E-01
2L_11844008_SNP A C 0.3536 64 117 0.2728 3.8362692877127891E-01
2L_11844116_SNP A G 0.2973 55 130 0.5585 3.6414522040113062E-01
2L_11844121_SNP T C 0.328 61 125 0.7188 5.1251643896580457E-01
2L_11844130_SNP A T 0.2083 40 152 0.7054 5.4930342287139422E-01
2L_11844210_SNP C G 0.2447 46 142 0.982 7.0304282054032741E-01
2L_11844228_SNP G C 0.2174 40 144 0.224 2.1181949623987451E-01
2L_11844242_SNP C T 0.2625 42 118 0.7086 9.9836740709558269E-01
2L_11844276_SNP C T 0.05051 10 188 0.905 7.9732894492240969E-01
2L_11844311_SNP T C 0.2353 44 143 0.9736 8.2004147922804460E-01
2L_11844313_SNP G T 0.2353 44 143 0.9208 9.0720475750505414E-01
2L_11844315_SNP G C 0.3138 59 129 0.1325 2.4769609030522877E-01
2L_11844316_SNP A G 0.06566 13 185 0.00544 1.1199388126738331E-02
2L_11844318_SNP T C 0.06566 13 185 0.00544 1.1199388126738331E-02
2L_11844324_SNP A T 0.3102 58 129 0.1088 2.1957307933499570E-01
2L_11844325_SNP T A 0.3102 58 129 0.1394 2.4743254654476421E-01
2L_11844504_SNP T G 0.3333 62 124 0.4623 8.1660797703259413E-01
2L_11844544_SNP G T 0.2873 52 129 0.3529 4.2390188728142753E-01
2L_11844585_SNP T C 0.221 40 141 0.2702 3.0693547015296330E-01
2L_11844674_INS ATGTA A 0.3279 60 123 0.2533 4.4301832156855747E-01
2L_11844702_SNP G A 0.4759 89 98 0.4557 6.0564648817305455E-01
2L_11844785_SNP A T 0.06989 13 173 0.7103 8.5034053329870285E-01
2L_11844792_INS GATTCGGG G 0.4176 71 99 0.03805 1.0475986053406472E-01
2L_11844835_SNP G C 0.4514 79 96 0.01391 3.5200486265651296E-02
2L_11844920_SNP T C 0.4148 73 103 0.002977 5.9355361409695554E-03
2L_11844962_SNP T C 0.1934 35 146 0.02076 2.0569665141318756E-02
2L_11844967_SNP T C 0.1967 36 147 0.03248 3.0866320538688687E-02
2L_11844986_SNP A G 0.06806 13 178 0.2964 4.9264524660014708E-01
2L_11844998_SNP A C 0.09341 17 165 0.8709 8.3810112192513464E-01
2L_11845031_SNP T A 0.1351 25 160 0.05088 3.6495400072208098E-02
2L_11845065_SNP G C 0.1366 25 158 0.08126 7.0033347550263553E-02
2L_11845067_SNP G A 0.1351 25 160 0.08704 7.5082992417379660E-02
2L_11845079_SNP A T 0.4643 78 90 0.02802 2.8721474721932410E-02
2L_11845122_SNP T C 0.1344 25 161 0.06382 5.3413297972703909E-02
2L_11845169_SNP T C 0.1739 32 152 0.82 8.4301579122238324E-01
2L_11845388_SNP G A 0.4751 86 95 0.2882 5.5630341807005901E-01
2L_11845655_SNP G A 0.2139 40 147 0.3788 1.5744722821759716E-01
2L_11845759_INS ACA A 0.2584 46 132 0.1689 7.4905484225118404E-02
2L_11845793_SNP C T 0.1381 25 156 0.8674 9.0478718708869843E-01
2L_11845799_SNP G A 0.1257 23 160 0.7499 9.4586446604363017E-01
2L_11845856_INS ACTACCGGA A 0.4518 75 91 0.3901 3.1362419941938768E-01
2L_11846112_SNP T A 0.06283 12 179 0.704 5.9548041077889691E-01
2L_11846207_DEL T TT 0.05525 10 171 0.8436 8.3222413911338278E-01
2L_11846225_SNP G C 0.2935 54 130 0.02763 2.8758760021406593E-02
2L_11846337_SNP A G 0.4645 85 98 0.5178 5.4950726360407376E-01
2L_11846370_SNP A C 0.4333 78 102 0.0652 7.8320560545345766E-02
2L_11846395_SNP T C 0.3777 71 117 0.4138 3.7421888684217253E-01
2L_11846429_SNP T G 0.4973 93 94 0.05422 6.3870939816645114E-02
2L_11846498_SNP T A 0.06061 12 186 0.00973 1.0739252083782238E-02
2L_11846607_SNP G C 0.4615 84 98 0.03704 2.1125432274681059E-02
2L_11846610_SNP G A 0.05155 10 184 0.99 6.6864775949086530E-01
2L_11846736_SNP G T 0.1977 34 138 0.8177 3.4535114014930268E-01
2L_11846737_SNP C G 0.07143 13 169 0.8148 9.2022659515356375E-01
2L_11846738_SNP A G 0.08197 15 168 0.7028 3.8561609913692252E-01
2L_11846742_SNP T A 0.08602 16 170 0.7991 9.3072664178275843E-01
2L_11846743_SNP C T 0.07104 13 170 0.7669 6.0116224270495655E-01
2L_11846776_SNP T C 0.2543 44 129 0.664 2.5588144239479249E-01
2L_11846793_SNP C G 0.06989 13 173 0.6359 4.2536107942205470E-01
2L_11846801_SNP A T 0.06557 12 171 0.4691 2.9288914217040407E-01
2L_11846802_SNP A T 0.1011 19 169 0.6253 2.8035954040065858E-01
2L_11846822_SNP A C 0.07104 13 170 0.5956 3.7202734160333129E-01
2L_11846837_SNP C T 0.288 53 131 0.6326 5.0857649631685042E-01
2L_11846868_SNP T G 0.06509 11 158 0.9272 5.1314826595145280E-01
2L_11846889_SNP A C 0.3333 60 120 0.9365 8.1071903092729047E-01
2L_11846891_SNP A T 0.3296 59 120 0.8989 5.8405557704475308E-01
2L_11846901_SNP C T 0.3352 60 119 0.8089 9.5920060632338466E-01
2L_11846925_SNP T A 0.3539 63 115 0.7993 5.7205222546216228E-01
2L_11846980_SNP T G 0.358 63 113 0.9149 7.0297485893466027E-01
2L_11847005_SNP T C 0.07732 15 179 0.458 3.3171494163297788E-01
2L_11847096_SNP T C 0.09091 17 170 0.933 9.1621308415571190E-01
2L_11847260_SNP A G 0.1152 22 169 0.7171 7.8099643273784736E-01
2L_11847267_SNP T G 0.1105 21 169 0.7038 7.8951935988290145E-01
2L_11847290_SNP C T 0.352 63 116 0.9444 7.2832883179805386E-01
2L_11847308_SNP A G 0.06736 13 180 0.3143 3.0875304210356280E-01
2L_11847311_SNP A G 0.09896 19 173 0.7294 9.5871279603415072E-01
2L_11847416_SNP A T 0.1168 23 174 0.3289 4.7294887263046481E-01
2L_11847425_SNP G A 0.4556 82 98 0.7404 5.8680758993303117E-01
2L_11847449_SNP A C 0.2804 53 136 0.559 5.5217571394045195E-01
2L_11847563_SNP T C 0.06349 12 177 0.7745 6.5234475070316966E-01
2L_11847564_SNP C T 0.1309 25 166 0.6896 8.5699346746198168E-01
2L_11847566_SNP A G 0.08808 17 176 0.337 2.6378292938659909E-01
2L_11847596_SNP G A 0.3536 64 117 0.6598 5.5468717023601677E-01
2L_11847603_SNP C T 0.4413 79 100 0.8044 6.6734491172545773E-01
2L_11847671_SNP T A 0.07407 14 175 0.9615 8.3812924992949278E-01
2L_11847806_SNP A C 0.09412 16 154 0.683 3.8614282673978595E-01
2L_11847818_SNP C T 0.2912 53 129 0.666 4.8847614431190489E-01
2L_11847821_SNP C T 0.05641 11 184 0.2652 1.6637007099356682E-01
2L_11847824_SNP T A 0.09091 17 170 0.2947 2.4402015027066071E-01
2L_11847834_SNP C T 0.3966 71 108 0.7838 7.3836061154270438E-01
2L_11847857_SNP A G 0.2143 39 143 0.2962 1.1881165802459359E-01
2L_11847863_SNP A G 0.2849 51 128 0.7044 5.5164053939605018E-01
2L_11847908_SNP C T 0.2444 44 136 0.2558 1.2759271325315535E-01
2L_11848093_SNP G A 0.2571 45 130 0.7736 7.8649971770038474E-01
2L_11848163_SNP C T 0.3408 61 118 0.9526 4.5166279479197025E-01
2L_11848181_SNP C A 0.1087 20 164 0.9802 9.7409161700520619E-01
2L_11848425_SNP T G 0.1789 34 156 0.6942 8.1947043794463437E-01
2L_11848434_SNP A C 0.1832 35 156 0.5942 7.5403374941252266E-01
2L_11848437_SNP G T 0.1842 35 155 0.616 8.0238639031946613E-01
2L_11848439_SNP T A 0.1737 33 157 0.5182 6.4646599820291462E-01
2L_11848440_SNP A T 0.1746 33 156 0.6041 8.0560543522196371E-01
2L_11848442_SNP G A 0.1832 35 156 0.5298 7.1790483795222493E-01
2L_11848445_SNP T A 0.1865 36 157 0.61 7.9690557364548564E-01
2L_11848452_SNP C A 0.1667 31 155 0.8028 9.9055681878558699E-01
2L_11848460_SNP C A 0.1576 29 155 0.5879 9.9791604152331470E-01
2L_11848464_SNP C A 0.1862 35 153 0.6582 8.9943503699470828E-01
2L_11848471_SNP T A 0.3073 55 124 0.7541 9.9953673223172468E-01
2L_11848579_SNP C T 0.3408 61 118 0.8811 8.4166533780369723E-01
2L_11848622_SNP C G 0.3371 60 118 0.8723 7.3522435990829493E-01
2L_11848633_SNP T A 0.1389 25 155 0.898 5.9212942124607748E-01
2L_11848783_SNP T C 0.1333 24 156 0.9664 9.2253025822330970E-01
2L_11848870_SNP T G 0.1374 25 157 0.829 9.1926041539307612E-01
2L_11848871_SNP A T 0.1295 25 168 0.6947 7.5313854953638537E-01
2L_11848886_SNP G T 0.1421 26 157 0.8034 9.1862020131411259E-01
2L_11848971_SNP A G 0.3486 61 114 0.7534 9.3635503126665431E-01
2L_11849444_SNP G A 0.06122 12 184 0.8485 8.6425226785910547E-01
2L_11849468_SNP T C 0.1283 24 163 0.9315 6.1788202216935217E-01
2L_11849492_SNP A T 0.1559 29 157 0.9079 6.4892740474839006E-01
2L_11849512_SNP T A 0.1467 27 157 0.862 4.8811493570458442E-01
2L_11849520_SNP T C 0.1176 22 165 0.9567 7.4490251526594642E-01
2L_11849662_SNP T A 0.05618 10 168 0.6581 6.8044537081102319E-01
2L_11849667_SNP A T 0.09249 16 157 0.7556 6.1075760278337277E-01
2L_11849725_SNP G A 0.1353 23 147 0.4107 1.9096294595747898E-01
2L_11849731_SNP C A 0.1302 22 147 0.2904 1.0572113846748532E-01
2L_11849735_SNP G A 0.1111 19 152 0.7017 5.0052066191904587E-01
2L_11849737_SNP A G 0.1156 20 153 0.6836 4.8793310268693257E-01
2L_11849740_SNP G A 0.1143 20 155 0.7148 5.2507457689935755E-01
2L_11849745_SNP A G 0.1561 27 146 0.524 3.1867953511695790E-01
2L_11849812_SNP T A 0.2768 49 128 0.7763 7.0277451696425119E-01
2L_11849815_SNP T A 0.1081 20 165 0.6009 4.5478799558210448E-01
2L_11849836_SNP A T 0.1337 25 162 0.4942 2.7279124072238614E-01
2L_11849848_SNP T A 0.1436 27 161 0.4526 2.3664878915003917E-01
2L_11849866_SNP A G 0.1398 26 160 0.3666 1.2271366669250017E-01
2L_11849868_INS TG T 0.2697 48 130 0.6717 5.9310112958671846E-01
2L_11849869_DEL G TTTTA 0.123 23 164 0.2987 1.1004446591150752E-01
2L_11849893_SNP A G 0.453 82 99 0.2774 1.1965339692684884E-01
2L_11849953_SNP T C 0.05291 10 179 0.6801 7.5162648183377367E-01
2L_11850015_SNP G A 0.4066 74 108 0.4109 1.5723788011133277E-01
2L_11850042_SNP T C 0.06122 12 184 0.2071 1.1560373285019609E-01
2L_11850064_SNP G T 0.4 70 105 0.3026 9.4094771176306602E-02
2L_11850078_SNP A G 0.3978 72 109 0.4518 2.0353394127776747E-01
2L_11850116_SNP G T 0.4889 88 92 0.2886 1.0614566571895367E-01
2L_11850125_SNP A G 0.4124 73 104 0.494 1.5313108584047130E-01
2L_11850164_SNP G T 0.0567 11 183 0.3752 3.2175326744086452E-01
2L_11850334_SNP T C 0.4641 84 97 0.8467 5.5828108841228852E-01
2L_11850362_SNP T C 0.06806 13 178 0.6638 5.1750628107856533E-01
2L_11850426_SNP T G 0.4451 81 101 0.6787 1.9490674127921714E-01
2L_11850471_SNP C G 0.05584 11 186 0.7882 7.7182801753298014E-01
2L_11850534_SNP G A 0.4837 89 95 0.5399 2.8876192180299454E-01
2L_11850537_SNP T A 0.4483 78 96 0.398 1.3921104229622938E-01
2L_11850564_SNP A G 0.4286 78 104 0.5137 3.8245707159499531E-01
2L_11850616_SNP A G 0.4785 89 97 0.444 1.4473764534511568E-01
2L_11850676_SNP G C 0.2074 39 149 0.414 2.9125327265619494E-01
2L_11850690_SNP A G 0.1168 23 174 0.5765 3.6765101794274935E-01
2L_11850705_SNP C T 0.3204 58 123 0.4384 2.2358924312401496E-01
2L_11850727_SNP A G 0.2086 39 148 0.448 2.7764634167415359E-01
2L_11850730_SNP T C 0.2086 39 148 0.4259 2.7526582178034842E-01
2L_11850753_SNP T C 0.1111 21 168 0.9094 4.3761676639961289E-01
2L_11850756_SNP A G 0.3167 57 123 0.4352 1.0107965949944731E-01
2L_11850885_SNP T C 0.08808 17 176 0.9595 6.8053207608972888E-01
2L_11850897_SNP C T 0.4889 88 92 0.3396 1.2153559421575211E-01
2L_11850972_SNP A C 0.4046 70 103 0.4037 7.7430950975318186E-02
2L_11850987_SNP C T 0.4432 82 103 0.4943 1.0971346439441820E-01
2L_11851006_SNP C T 0.4389 79 101 0.2809 5.2808545485805491E-02
2L_11851137_SNP T C 0.453 82 99 0.2946 6.5289054640291361E-02
2L_11851197_SNP A G 0.4913 85 88 0.3408 7.3230920266835822E-02
2L_11851236_SNP A C 0.4633 82 95 0.238 4.5750952447351730E-02
2L_11851272_SNP A C 0.4696 85 96 0.316 7.6263249706083142E-02
2L_11851467_SNP G A 0.4494 80 98 0.5321 1.4438989141864622E-01
2L_11851473_SNP A T 0.4407 78 99 0.6791 7.0452249772797537E-01
2L_11851515_SNP A G 0.4972 90 91 0.2417 5.7962224047454415E-02
2L_11851585_SNP G C 0.4811 89 96 0.3971 9.4403112925630861E-02
2L_11851602_SNP G C 0.4835 88 94 0.6348 1.9505730332995597E-01
2L_11851605_SNP T C 0.4919 91 94 0.7415 2.5685183519645038E-01
2L_11851774_SNP T C 0.4239 78 106 0.7542 6.1220232127328167E-01
2L_11851779_SNP G A 0.4086 76 110 0.6756 8.2696676130070024E-01
2L_11851791_SNP G A 0.4208 77 106 0.7776 5.6507365284920053E-01
2L_11851808_SNP C G 0.3797 71 116 0.7941 7.3470875416339532E-01
2L_11851817_SNP A T 0.4833 87 93 0.9469 5.2224089864008683E-01
2L_11851819_INS TT T 0.05848 10 161 0.7929 4.1437631856088375E-01
2L_11851820_SNP T C 0.3832 64 103 0.5888 8.5694553857016320E-01
2L_11851867_SNP G A 0.4144 75 106 0.7632 6.5206568985785784E-01
2L_11851901_SNP A G 0.07937 15 174 0.6249 4.3034491127956953E-01
2L_11851975_SNP C T 0.4489 79 97 0.6253 7.7499787112316754E-01
2L_11852027_SNP G A 0.4615 84 98 0.6942 6.3623517827049869E-01
2L_11852139_SNP G T 0.09231 18 177 0.08584 1.4831532378324142E-01
2L_11852180_SNP G A 0.4972 90 91 0.9898 5.0986893658516530E-01
2L_11852216_SNP A C 0.07853 15 176 0.9107 6.2015882237380593E-01
2L_11852230_SNP G T 0.4674 86 98 0.8757 5.8763623294768308E-01
2L_11852248_SNP G C 0.4231 77 105 0.8697 5.8864784253273572E-01
2L_11852328_SNP T A 0.05102 10 186 0.9209 7.1927751469241641E-01
2L_11852388_SNP A G 0.2826 52 132 0.9796 6.5559963418316947E-01
2L_11852435_SNP T G 0.2983 54 127 0.4055 9.8194651492033413E-01
2L_11852546_DEL GG G 0.08475 15 162 0.5117 7.6215992684618294E-01
2L_11852564_SNP A G 0.06915 13 175 0.6516 2.8664734473333542E-01
2L_11852641_SNP T G 0.3583 67 120 0.2732 3.9386387397803413E-01
2L_11852781_SNP A C 0.1217 23 166 0.9549 9.0734007040295939E-01
2L_11852990_SNP G A 0.2802 51 131 0.396 1.9684325394156921E-01
2L_11853037_SNP G T 0.06349 12 177 0.4393 4.6568359790937319E-01
2L_11853180_SNP A T 0.1117 21 167 0.6843 8.3051785467861583E-01
2L_11853185_DEL A AA 0.07071 14 184 0.5335 7.0412127671977065E-01
2L_11853187_SNP A G 0.125 24 168 0.8976 7.5490401024008280E-01
2L_11853193_SNP A T 0.125 24 168 0.8917 7.5685212424034676E-01
2L_11853196_SNP A C 0.125 24 168 0.5942 4.3532864788730230E-01
2L_11853214_SNP G A 0.1257 24 167 0.8653 7.8429169786376551E-01
2L_11853227_SNP G A 0.06806 13 178 0.3633 2.1847533762562432E-01
2L_11853237_SNP G A 0.06915 13 175 0.2905 1.6739209836980662E-01
2L_11853238_SNP C G 0.06771 13 179 0.2881 1.6775087635173203E-01
2L_11853242_SNP T C 0.2554 47 137 0.3829 1.6159725721915996E-01
2L_11853291_SNP G C 0.05102 10 186 0.3384 1.5865444192683331E-01
2L_11853315_SNP A G 0.05076 10 187 0.3385 1.5967122547090951E-01
2L_11853388_SNP A G 0.07812 15 177 0.7198 6.9903912207238750E-01
2L_11853446_SNP C A 0.1809 34 154 0.1913 7.2499673331326120E-02
2L_11853470_SNP C T 0.1675 32 159 0.3172 1.5709938950865088E-01
2L_11853475_SNP G C 0.1842 35 155 0.2259 9.1849483943789889E-02
2L_11853531_SNP C G 0.1518 29 162 0.7127 4.7502864662131861E-01
2L_11853537_SNP A G 0.05612 11 185 0.9968 9.0419848991736007E-01
2L_11853539_SNP A C 0.06566 13 185 0.7942 7.2869668438603918E-01
2L_11853619_SNP A G 0.1053 20 170 0.9287 5.4911053540794930E-01
2L_11853734_SNP A C 0.06701 13 181 0.6717 7.3832309416802366E-01
2L_11853885_SNP A C 0.1497 28 159 0.3591 1.9328048095486750E-01
2L_11853904_SNP C T 0.1543 29 159 0.467 2.6447115208743677E-01
2L_11853961_SNP A T 0.1946 36 149 0.4704 1.9807214913586879E-01
2L_11853978_SNP G T 0.1711 32 155 0.6594 2.2926558552675413E-01
2L_11853980_SNP T C 0.1711 32 155 0.8542 4.0084101706153974E-01
2L_11853984_SNP A T 0.1765 33 154 0.8581 3.8932179280134593E-01
2L_11853987_SNP C T 0.2143 39 143 0.7504 2.6747896084916478E-01
2L_11853998_SNP C G 0.212 39 145 0.7678 3.0886916981346024E-01
2L_11854092_SNP C T 0.2105 36 135 0.7329 3.3105457531228999E-01
2L_11854093_SNP T A 0.2164 37 134 0.7039 3.3301974557260794E-01
2L_11854095_SNP G A 0.2197 38 135 0.7185 3.2701333830155432E-01
2L_11854099_SNP A G 0.1337 25 162 0.5325 2.6369840549826351E-01
2L_11854106_SNP A G 0.129 24 162 0.4527 2.1648057588116820E-01
2L_11854115_SNP T A 0.2059 35 135 0.4281 2.1451833068870840E-01
2L_11854172_SNP T C 0.1093 20 163 0.9137 8.2094567337651170E-01
2L_11854205_SNP G A 0.2663 49 135 0.6003 4.1917524560750452E-01
2L_11854217_SNP C A 0.2366 44 142 0.5724 4.8779126490709046E-01
2L_11854227_SNP T A 0.2228 41 143 0.5144 4.0545994183924550E-01
2L_11854276_SNP T C 0.2912 53 129 0.2996 2.9960176069388056E-01
2L_11854324_INS GGCAAAAAG G 0.1044 19 163 0.5909 3.9721765160038314E-01
2L_11854387_SNP C T 0.1368 26 164 0.7977 6.5113817771140892E-01
2L_11854466_DEL TTTGAAT T 0.2865 49 122 0.7003 7.7689973532842993E-01
2L_11854513_SNP C A 0.3388 62 121 0.3228 2.1940435956685556E-01
2L_11854584_SNP A T 0.35 63 117 0.2946 2.4142146953863142E-01
2L_11854588_SNP T A 0.3536 64 117 0.2812 2.3636709016790136E-01
2L_11854664_SNP G A 0.3315 60 121 0.3741 2.8384641636501240E-01
2L_11854696_SNP T C 0.2919 54 131 0.5603 4.4533292150674864E-01
2L_11854734_SNP A T 0.3678 64 110 0.5024 4.8740340683006578E-01
2L_11854782_SNP G C 0.3879 64 101 0.6789 9.4036779763065814E-01
2L_11854877_SNP T A 0.3716 68 115 0.5018 6.4257513858931592E-01
2L_11854878_SNP C A 0.3736 68 114 0.4282 4.6294997169707020E-01
2L_11854973_SNP C G 0.0567 11 183 0.9577 9.3519102286573719E-01
2L_11855010_SNP C G 0.1022 19 167 0.9537 9.6273264195618158E-01
2L_11855051_SNP T C 0.3261 60 124 0.3612 3.8509923702953996E-01
2L_11855082_SNP T G 0.1838 34 151 0.7346 6.7834253238685660E-01
2L_11855126_SNP G A 0.3172 59 127 0.2959 4.0890718305723539E-01
2L_11855198_SNP A T 0.05729 11 181 0.8301 8.1332581047399455E-01
2L_11855279_SNP A T 0.06186 12 182 0.695 5.4239603154777094E-01
2L_11855280_SNP G T 0.09645 19 178 0.6741 9.1315776143237692E-01
2L_11855339_SNP T A 0.2737 49 130 0.08136 2.3562390042875059E-01
2L_11855465_SNP A C 0.3086 54 121 0.03232 9.4313118066693846E-02
2L_11855506_SNP C G 0.1675 32 159 0.02373 9.9142910824958852E-02
2L_11855517_SNP T C 0.1598 31 163 0.01778 8.2724403201536303E-02
2L_11855537_SNP G A 0.2199 42 149 0.08787 9.7864035560902174E-02
2L_11855586_SNP A G 0.3611 65 115 0.8862 9.3213334679480020E-01
2L_11855599_SNP A G 0.1868 34 148 0.8044 5.1294727138144380E-01
2L_11855636_SNP A C 0.114 22 171 0.1036 3.1086825797166884E-01
2L_11855680_SNP C T 0.1326 24 157 0.00745 6.9404767806555941E-03
2L_11855697_SNP C T 0.4375 77 99 0.1544 1.3548593829780398E-01
2L_11855753_SNP G A 0.08247 16 178 0.0002833 6.1635931133724692E-04
2L_11855769_SNP C G 0.06186 12 182 0.5621 7.5073036404942850E-01
2L_11855883_SNP C T 0.2903 54 132 0.04284 6.1347458912741099E-02
2L_11855919_SNP A T 0.1271 23 158 0.835 8.2130556234792784E-01
2L_11856169_SNP T A 0.3316 63 127 0.0543 1.9474213439287980E-01
2L_11856174_SNP G A 0.4945 90 92 0.1983 3.8146488336527840E-01
2L_11856241_SNP A G 0.3443 63 120 0.04104 1.3366907626446678E-01
2L_11856261_SNP A T 0.3407 62 120 0.03885 1.2570292027004604E-01
2L_11856299_SNP C A 0.1337 23 149 0.9116 7.3704225750382601E-01
2L_11856305_SNP G C 0.06316 12 178 0.8584 9.6462250901166313E-01
2L_11856320_SNP A T 0.4181 74 103 0.08239 1.8627025610399017E-01
2L_11856339_SNP A C 0.4524 76 92 0.1419 3.1901769836412386E-01
2L_11856340_SNP C A 0.3559 63 114 0.08465 2.1429179502478568E-01
2L_11856343_SNP A T 0.4593 79 93 0.1313 3.2406687505489595E-01
2L_11856347_SNP T A 0.4302 74 98 0.08425 1.8333354893248266E-01
2L_11856350_SNP T C 0.4709 81 91 0.06411 1.3567484842826649E-01
2L_11856381_SNP T C 0.4464 75 93 0.2276 4.7851835680966492E-01
2L_11856387_SNP T A 0.4431 74 93 0.157 3.4674832357006724E-01
2L_11856393_SNP G T 0.4424 73 92 0.1017 2.1908948693723385E-01
2L_11856442_SNP G T 0.4372 80 103 0.03516 1.3627558415111907E-01
2L_11856447_SNP C A 0.4341 79 103 0.06176 2.0682439027671085E-01
2L_11856449_SNP T C 0.05076 10 187 0.9026 8.8502029647042446E-01
2L_11856455_SNP G T 0.4199 76 105 0.05707 2.6884252553961818E-01
2L_11856585_SNP C T 0.113 20 157 0.7571 9.3646805201629468E-01
2L_11856587_SNP G A 0.1192 23 170 0.564 4.3891720733360873E-01
2L_11856603_SNP G T 0.1905 36 153 0.1034 1.2076784747642955E-01
2L_11856648_SNP G C 0.1648 29 147 0.8803 7.2425618318797080E-01
2L_11856700_SNP C A 0.369 69 118 0.2732 5.1620335296328013E-01
2L_11856864_SNP A G 0.06145 11 168 0.9675 9.3099697016233596E-01
2L_11856866_SNP T C 0.07254 14 179 0.8712 7.5636320580436078E-01
2L_11857015_SNP T C 0.2143 39 143 0.07885 1.0557263044383047E-01
2L_11857029_SNP A G 0.491 82 85 0.2308 2.3274764410615867E-01
2L_11857055_SNP A C 0.1376 26 163 0.6026 6.1931867359523729E-01
2L_11857084_SNP A G 0.07292 14 178 0.8655 7.5061553105061707E-01
2L_11857085_SNP A G 0.07216 14 180 0.652 7.9887019413431082E-01
2L_11857087_SNP G A 0.1749 32 151 0.7085 5.8467521195835115E-01
2L_11857114_SNP A G 0.1602 29 152 0.6571 4.2272874881195877E-01
2L_11857143_SNP A C 0.07812 15 177 0.7855 9.4506421597107337E-01
2L_11857256_SNP T A 0.08247 16 178 0.3486 1.1434688077408561E-01
2L_11857269_SNP G C 0.3387 63 123 0.6991 9.3411057037500167E-01
2L_11857274_SNP C A 0.07614 15 182 0.3918 5.1667069037379143E-01
2L_11857311_SNP A T 0.2434 46 143 0.4339 4.1350779406869465E-01
2L_11857343_SNP T G 0.488 81 85 0.3103 2.8044629933020637E-01
2L_11857355_SNP A G 0.1576 29 155 0.5956 6.7523488181925062E-01
2L_11857364_SNP T A 0.2762 50 131 0.4309 3.4467682190460847E-01
2L_11857374_SNP T G 0.1559 29 157 0.6613 7.6104430011060131E-01
2L_11857394_SNP A G 0.4389 79 101 0.5946 5.0978898730533428E-01
2L_11857399_SNP C T 0.4444 80 100 0.4818 3.7685582225828440E-01
2L_11857402_SNP G A 0.2747 50 132 0.8708 8.0780281438449886E-01
2L_11857406_SNP C A 0.2732 50 133 0.5149 6.6306702574239273E-01
2L_11857408_SNP C A 0.2692 49 133 0.4851 6.2172424141551597E-01
2L_11857411_SNP T G 0.2717 50 134 0.5118 6.3765618515589917E-01
2L_11857417_SNP T A 0.173 32 153 0.2869 4.8760040517687808E-01
2L_11857438_SNP T C 0.1381 25 156 0.8302 5.5236186039800095E-01
2L_11857496_SNP T A 0.1299 23 154 0.9289 6.3576953471229558E-01
2L_11857505_SNP A G 0.1348 24 154 0.8672 5.4861233269260656E-01
2L_11857529_SNP A T 0.2842 52 131 0.7369 6.9782506113507581E-01
2L_11857534_SNP G T 0.4696 85 96 0.6726 7.8148255146711454E-01
2L_11857541_SNP A G 0.1302 25 167 0.668 4.2337340741740370E-01
2L_11857555_SNP A C 0.1399 27 166 0.8159 5.3331918862628180E-01
2L_11857560_SNP T C 0.1361 26 165 0.7898 5.0390892851372948E-01
2L_11857561_SNP T A 0.1263 24 166 0.9735 9.9878587064821800E-01
2L_11857592_SNP T C 0.427 76 102 0.8714 9.2895113774749771E-01
2L_11857635_SNP T G 0.1406 27 165 0.9084 5.8086545814967327E-01
2L_11857649_DEL A AACGAGAAA 0.06122 12 184 0.8027 5.2751802971196260E-01
2L_11857673_SNP G T 0.3478 64 120 0.5901 5.9895826584818801E-01
2L_11857706_SNP T G 0.1323 25 164 0.1221 9.5351974891554780E-02
2L_11857708_SNP C G 0.05236 10 181 0.7601 6.9792689242044303E-01
2L_11857709_INS TT T 0.1458 28 164 0.1009 1.5710920199423428E-01
2L_11857711_SNP T C 0.133 25 163 0.07592 1.0920015873876598E-01
2L_11857717_SNP A T 0.1376 26 163 0.06739 9.8300684383494263E-02
2L_11857723_SNP C T 0.07303 13 165 0.5188 6.2621148580587982E-01
2L_11857724_SNP T C 0.1036 20 173 0.2231 4.4070837507042548E-01
2L_11857747_SNP G C 0.2169 41 148 0.873 8.3020784068555720E-01
2L_11857762_SNP T C 0.1399 27 166 0.9687 7.8623378084706075E-01
2L_11857886_SNP T G 0.1295 25 168 0.7392 3.8520101285030017E-01
2L_11857955_SNP T G 0.08065 15 171 0.7114 9.6648554688101440E-01
2L_11857962_SNP G C 0.1623 31 160 0.1762 8.2434913288771977E-02
2L_11857979_SNP T C 0.1283 24 163 0.9474 8.3660813734551931E-01
2L_11858034_SNP T A 0.235 43 140 0.4913 2.6326874448986848E-01
2L_11858047_DEL C CCGTGTG 0.1135 21 164 0.8596 8.8066398002602497E-01
2L_11858131_SNP A G 0.1799 34 155 0.7794 5.2782267303482888E-01
2L_11858132_SNP T C 0.05584 11 186 0.5367 5.7044801346029161E-01
2L_11858201_SNP C A 0.1771 34 158 0.9164 8.3302946118941379E-01
2L_11858202_SNP A T 0.1202 22 161 0.844 7.8387224700133151E-01
2L_11858204_SNP G A 0.1243 23 162 0.947 6.2832336155803969E-01
2L_11858205_SNP A G 0.1056 19 161 0.7722 6.0997236006257793E-01
2L_11858209_INS GG G 0.2857 52 130 0.368 3.0646014512928188E-01
2L_11858300_SNP A C 0.3128 56 123 0.06778 5.9032268317400750E-02
2L_11858347_DEL T TGCT 0.1484 27 155 0.62 8.0597764085669088E-01
2L_11858455_SNP G C 0.1864 33 144 0.8785 6.9520930768976374E-01
2L_11858572_SNP A G 0.2778 50 130 0.6838 9.4808700972206772E-01
2L_11858573_SNP A C 0.2802 51 131 0.6343 9.6368223184818191E-01
2L_11858576_SNP C G 0.2833 51 129 0.5993 9.9852813236916371E-01
2L_11858614_SNP C T 0.2938 52 125 0.4893 6.9606052260950158E-01
2L_11858619_SNP A T 0.2842 52 131 0.865 6.4291104430105694E-01
2L_11858634_DEL CC T 0.4971 86 87 0.5323 7.0417806247940162E-01
2L_11858658_SNP G T 0.3804 70 114 0.8656 9.6654666342724438E-01
2L_11858673_SNP C A 0.1087 20 164 0.7601 8.1919445021673565E-01
2L_11858681_DEL TT T 0.2899 49 120 0.5801 8.9350084123372908E-01
2L_11858695_SNP G A 0.4413 79 100 0.5761 3.4370069992269181E-01
2L_11858701_SNP C T 0.3443 63 120 0.4811 1.8461896019699897E-01
2L_11858722_SNP A G 0.3389 61 119 0.6433 4.1797819989287022E-01
2L_11858724_SNP A G 0.1629 29 149 0.8241 8.2521249688157150E-01
2L_11858729_SNP T A 0.1582 28 149 0.8003 8.4880426260148056E-01
2L_11858730_SNP C G 0.4382 78 100 0.6149 3.7617054405788619E-01
2L_11858733_SNP G T 0.2097 39 147 0.467 2.7509021434011427E-01
2L_11858736_SNP A C 0.4973 91 92 0.6264 4.2832688607970015E-01
2L_11858739_SNP G A 0.4917 89 92 0.8198 6.0657033939429761E-01
2L_11858754_SNP G T 0.4358 78 101 0.6739 4.2722279216497649E-01
2L_11858758_SNP T A 0.3424 63 121 0.6781 3.1485147651002166E-01
2L_11858779_SNP T A 0.3405 63 122 0.439 8.5195711129520990E-01
2L_11858781_SNP G C 0.2973 55 130 0.7735 7.7128727965139543E-01
2L_11858803_SNP G A 0.1966 35 143 0.8569 5.1104762491427747E-01
2L_11858830_SNP C T 0.05789 11 179 0.9964 6.1703963321316935E-01
2L_11858934_SNP G C 0.07407 14 175 0.4206 2.0084151707434073E-01
2L_11858973_SNP A G 0.139 26 161 0.7201 5.3241798514034544E-01
2L_11859144_SNP G A 0.1189 22 163 0.9278 5.6148981626082539E-01
2L_11859195_SNP G A 0.4134 74 105 0.7401 5.9218998106352094E-01
2L_11859202_SNP A G 0.1474 28 162 0.3142 4.1748808795616255E-01
2L_11859222_SNP G T 0.4831 86 92 0.2862 3.0972293497377890E-01
2L_11859315_SNP A T 0.3293 55 112 0.442 6.9692833935608078E-01
2L_11859370_SNP T G 0.3152 58 126 0.9864 8.0490968491250126E-01
2L_11859422_SNP A C 0.2567 48 139 0.3023 5.3429968155116503E-01
2L_11859454_SNP G T 0.4332 81 106 0.2435 3.4705856491050036E-01
2L_11859507_SNP T G 0.3048 57 130 0.1929 4.1025909692254592E-01
2L_11859508_SNP C A 0.3069 58 131 0.1717 3.8075668562749609E-01
2L_11859518_SNP G A 0.3048 57 130 0.1124 2.5154302298471232E-01
2L_11859570_SNP T A 0.235 43 140 0.6919 9.9614576314241798E-01
2L_11859571_SNP A T 0.288 53 131 0.1201 2.8715353089251183E-01
2L_11859573_SNP A T 0.3408 61 118 0.359 6.1509371096384668E-01
2L_11859599_SNP T A 0.08152 15 169 0.8281 6.4738951051912252E-01
2L_11859611_SNP C G 0.1554 30 163 0.9886 8.3850120897427227E-01
2L_11859673_SNP C G 0.2135 41 151 0.04709 1.3446236963681801E-01
2L_11859692_INS GA G 0.2768 49 128 0.1018 1.4233510795456783E-01
2L_11859694_SNP C T 0.08791 16 166 0.8596 8.2076811144073947E-01
2L_11859778_SNP T G 0.1623 31 160 0.8769 6.7399483375870728E-01
2L_11859783_SNP T G 0.05612 11 185 0.4512 5.1070458009875397E-01
2L_11859784_SNP G A 0.1649 32 162 0.9127 7.7954620727571355E-01
2L_11859786_DEL T TGGTG 0.1554 30 163 0.796 6.2474082475508341E-01
2L_11859865_SNP T A 0.3763 70 116 0.1502 2.1572221850351414E-01
2L_11859885_SNP T C 0.1571 30 161 0.8116 6.4488194983339620E-01
2L_11859887_SNP T C 0.3102 58 129 0.08569 1.7726606417469559E-01
2L_11859900_SNP A C 0.0733 14 177 0.4204 5.2939348707965739E-01
2L_11859909_SNP T C 0.05208 10 182 0.595 5.1133492588456697E-01
2L_11859916_SNP G C 0.07955 14 162 0.1587 2.2508492360250876E-01
2L_11859926_SNP C G 0.2273 40 136 0.3437 4.5846725603495064E-01
2L_11859929_SNP A C 0.06566 13 185 0.1193 2.0218185007523526E-01
2L_11859930_SNP A G 0.2273 40 136 0.302 4.1759011623635023E-01
2L_11859936_SNP C G 0.1404 25 153 0.8621 9.8525052931381651E-01
2L_11859972_SNP T C 0.06566 13 185 0.1255 2.2195293428603913E-01
2L_11859987_SNP T A 0.07035 14 185 0.1279 2.1078975139332712E-01
2L_11859994_DEL T TT 0.2414 42 132 0.0219 3.3812515222953789E-02
2L_11860036_SNP C T 0.4778 86 94 0.034 8.0149914466557809E-02
2L_11860042_SNP T C 0.162 29 150 0.8384 9.1338731850131383E-01
2L_11860052_SNP T G 0.1227 20 143 0.1939 4.8861191182477492E-01
2L_11860091_SNP G T 0.3094 56 125 0.6435 8.1316594907151973E-01
2L_11860150_SNP G T 0.1087 20 164 0.2948 3.1637136485933637E-01
2L_11860154_DEL C TT 0.3511 66 122 0.1103 1.9345670017233230E-01
2L_11860157_SNP G T 0.4451 81 101 0.03076 8.0281525660625880E-02
2L_11860161_DEL T TT 0.4104 71 102 0.03496 1.3992702114724731E-01
2L_11860166_SNP C T 0.1323 25 164 0.7678 6.9760389496198694E-01
2L_11860171_SNP C G 0.1361 26 165 0.7491 6.7362228407149960E-01
2L_11860206_SNP A T 0.4663 83 95 0.01343 4.0609983361190427E-02
2L_11860256_SNP T A 0.322 57 120 0.07303 1.0126688644455684E-01
2L_11860258_SNP C T 0.4972 90 91 0.3404 4.2012410043703419E-01
2L_11860261_SNP G A 0.4438 79 99 0.1325 1.7392640100449785E-01
2L_11860292_SNP A C 0.3455 66 125 0.3056 3.0584204197567932E-01
2L_11860435_SNP G A 0.2623 48 135 0.09691 2.4607895638842514E-01
2L_11860439_SNP G A 0.07216 14 180 0.4919 4.2474613148603868E-01
2L_11860481_SNP T C 0.3313 55 111 0.1534 3.2954602388038701E-01
2L_11860484_SNP A G 0.4162 77 108 0.02914 2.5769806578526729E-02
2L_11860627_SNP T G 0.4652 87 100 0.01852 2.9515366737430715E-02
2L_11860756_SNP C A 0.1081 20 165 0.6324 5.3636125315442729E-01
2L_11860759_SNP A T 0.0567 11 183 0.3248 4.1059615083623380E-01
2L_11860775_SNP G T 0.05641 11 184 0.3185 4.0477958528999514E-01
2L_11860782_SNP G A 0.05208 10 182 0.2419 2.9373693756252606E-01
2L_11860792_SNP C T 0.05263 10 180 0.2616 3.3632923286119532E-01
2L_11860834_SNP T C 0.4481 82 101 0.2128 2.5163346629681571E-01
2L_11860835_INS TAAC T 0.4555 87 104 0.2519 3.2766757757287857E-01
2L_11860859_SNP T G 0.3728 63 106 0.4226 6.4234241951552096E-01
2L_11860861_SNP A T 0.3077 52 117 0.1845 2.7243199131037854E-01
2L_11860862_INS A AA 0.4371 73 94 0.2214 1.9948587319414679E-01
2L_11860865_SNP A G 0.3011 53 123 0.1833 3.3595933941872524E-01
2L_11861029_SNP G T 0.08649 16 169 0.5877 5.4398889993581589E-01
2L_11861194_SNP T G 0.3368 64 126 0.5032 6.0135928511970771E-01
2L_11861264_SNP G A 0.2169 41 148 0.04996 1.8073163238584300E-01
2L_11861281_SNP G T 0.3189 59 126 0.7856 9.6448897933918798E-01
2L_11861295_SNP G A 0.2703 50 135 0.687 8.1669214868868678E-01
2L_11861316_SNP A T 0.07732 15 179 0.9793 9.3893524613445956E-01
2L_11861503_SNP C G 0.3626 66 116 0.2901 1.6308526375403531E-01
2L_11861516_SNP G A 0.3681 67 115 0.2822 1.6750936090134461E-01
2L_11861530_SNP T A 0.3315 60 121 0.2489 1.6293873291579719E-01
2L_11861598_SNP T C 0.3511 66 122 0.1266 1.9107106455528933E-01
2L_11861728_SNP T C 0.1968 37 151 0.187 1.4923576149128259E-01
2L_11861775_SNP A G 0.09645 19 178 0.841 7.6178904796426816E-01
2L_11861817_SNP G A 0.1641 32 163 0.9405 7.6880260752978913E-01
2L_11861845_SNP G C 0.1648 30 152 0.9655 8.6453667398896727E-01
2L_11861908_SNP A G 0.3956 72 110 0.2667 2.8786263131406442E-01
2L_11862073_INS AAGA A 0.09091 17 170 0.7347 8.0330148106274712E-01
2L_11862074_INS G GGAG 0.2426 41 128 0.8792 6.6433773090198656E-01
2L_11862105_SNP A C 0.3676 68 117 0.5131 5.8991120173925138E-01
2L_11862256_DEL AAATGAA A 0.257 46 133 0.4227 4.0629993446452162E-01
2L_11862287_SNP T C 0.2419 45 141 0.9825 6.2604438148778985E-01
2L_11862303_SNP T C 0.1053 20 170 0.7607 8.1418700172085579E-01
2L_11862306_SNP C T 0.08743 16 167 0.5458 4.5262775588532589E-01
2L_11862334_SNP T C 0.08197 15 168 0.7117 8.0877433043838631E-01
2L_11862340_SNP A T 0.1481 28 161 0.5311 5.5236216880384625E-01
2L_11862384_SNP A T 0.2263 43 147 0.4689 5.4601819508747096E-01
2L_11862402_SNP G C 0.2234 42 146 0.4657 4.1661143162907566E-01
2L_11862408_SNP A G 0.05128 10 185 0.4732 4.8844651684594853E-01
2L_11862543_SNP A G 0.1237 24 170 0.3158 3.7157488375838577E-01
2L_11862551_SNP A G 0.4783 88 96 0.6195 8.4451448117339090E-01
2L_11862555_SNP C G 0.06566 13 185 0.9372 9.3486080436965202E-01
2L_11862564_SNP A T 0.06566 13 185 0.9372 9.3486080436965202E-01
2L_11862573_SNP G A 0.3 54 126 0.8892 7.8806098071529385E-01
2L_11862621_SNP T G 0.08242 15 167 0.8362 7.6482325336955759E-01
2L_11862652_SNP G A 0.4773 84 92 0.9286 9.1305172688513747E-01
2L_11862673_DEL C CC 0.06486 12 173 0.8613 9.5823188744940468E-01
2L_11862678_SNP C T 0.4866 91 96 0.5154 5.4831053156772880E-01
2L_11862738_SNP T G 0.125 24 168 0.2431 7.6639928933140353E-02
2L_11862778_SNP A C 0.07692 15 180 0.6161 7.0814617558687953E-01
2L_11862818_SNP T G 0.07692 15 180 0.8089 7.6483826232521290E-01
2L_11862845_INS AAGGACTA A 0.08287 15 166 0.5474 7.1174056366586225E-01
2L_11862846_SNP C A 0.3743 67 112 0.5051 5.2117920575477628E-01
2L_11862851_SNP T C 0.08163 16 180 0.8877 8.5329465184452902E-01
2L_11862880_SNP C G 0.07216 14 180 0.4301 4.3045957381583966E-01
2L_11862924_SNP G A 0.06186 12 182 0.9975 9.4425561727373364E-01
2L_11862953_SNP T G 0.08163 16 180 0.8894 8.5804551063533530E-01
2L_11863011_SNP A C 0.3545 67 122 0.6766 6.7780494195999741E-01
2L_11863025_SNP A G 0.05102 10 186 0.9537 9.9801991795349299E-01
2L_11863035_SNP G A 0.3641 67 117 0.5613 7.1077492702484146E-01
2L_11863135_SNP T C 0.2032 38 149 0.6252 8.3165733999967650E-01
2L_11863150_SNP T G 0.05102 10 186 0.9537 9.9801991795349299E-01
2L_11863166_SNP T G 0.07614 15 182 0.927 9.1527356440865026E-01
2L_11863195_SNP G A 0.1784 33 152 0.9082 8.7366766623759751E-01
2L_11863277_DEL C CACAC 0.1775 30 139 0.9312 9.6560023003881690E-01
2L_11863342_SNP A G 0.4895 93 97 0.8487 9.5962438233514902E-01
2L_11863383_SNP T G 0.05025 10 189 0.7848 9.4006013071038197E-01
2L_11863448_SNP A G 0.08995 17 172 0.6365 3.2751437517621751E-01
2L_11863473_SNP A G 0.4699 86 97 0.6968 6.7319464148326846E-01
2L_11863599_SNP C T 0.4866 91 96 0.8824 8.8484988693626376E-01
2L_11863819_DEL TT T 0.1071 18 150 0.7799 6.9171312746771241E-01
2L_11863954_SNP T G 0.4098 75 108 0.55 7.3106685973151508E-01
2L_11863967_SNP C G 0.3315 61 123 0.9901 7.7357658779120597E-01
2L_11863986_SNP C T 0.2188 42 150 0.9541 7.8622187254419007E-01
2L_11863991_SNP G C 0.3237 56 117 0.951 7.8558980246135424E-01
2L_11864012_SNP T G 0.1632 31 159 0.6988 9.7726175130094461E-01
2L_11864157_SNP A T 0.08543 17 182 0.4367 6.5436527217294005E-01
2L_11864166_SNP G A 0.1954 34 140 0.6708 8.3415577748419556E-01
2L_11864171_SNP T G 0.08808 17 176 0.841 7.9892056364189823E-01
2L_11864173_SNP C T 0.1613 30 156 0.8943 7.6292593223223137E-01
2L_11864182_SNP C A 0.232 42 139 0.9179 8.3037002840729479E-01
2L_11864210_SNP T A 0.05584 11 186 0.3351 4.3492397198416943E-01
2L_11864313_SNP G A 0.2527 47 139 0.922 9.2372840042922011E-01
2L_11864372_SNP C A 0.2732 50 133 0.5056 5.4262076014946370E-01
2L_11864425_DEL CC C 0.2045 36 140 0.7592 8.3271803408009437E-01
2L_11864442_SNP T C 0.0603 12 187 0.582 5.7813780697934514E-01
2L_11864450_INS TTA T 0.0733 14 177 0.7991 7.0461033004738471E-01
2L_11864491_SNP A C 0.09694 19 177 0.376 6.6047682324577783E-01
2L_11864536_SNP A C 0.05584 11 186 0.3412 5.2206852606491116E-01
2L_11864572_DEL A AA 0.06897 12 162 0.3521 4.1049839185778514E-01
2L_11864611_SNP T C 0.1576 29 155 0.8939 6.9016092512817040E-01
2L_11864616_SNP C G 0.1154 21 161 0.4336 4.7132403804887790E-01
2L_11864617_SNP G A 0.3509 60 111 0.5716 8.1250826644723662E-01
2L_11864642_SNP G T 0.08247 16 178 0.6583 8.0245455420654022E-01
2L_11864650_SNP T C 0.05076 10 187 0.4683 5.2463906968618024E-01
2L_11864778_INS T TT 0.1508 27 152 0.87 7.5627966575437500E-01
2L_11864790_SNP T C 0.4944 89 91 0.7129 7.8202816038094047E-01
2L_11864902_SNP A C 0.4749 85 94 0.7516 8.2794905997054735E-01
2L_11864943_SNP G A 0.1979 37 150 0.6193 4.5108062112444292E-01
2L_11864987_SNP A G 0.4866 91 96 0.3379 1.2258800630480660E-01
2L_11864989_SNP C A 0.07653 15 181 0.9868 8.7372341752326155E-01
2L_11865004_SNP G T 0.462 85 99 0.7645 7.0367916422601051E-01
2L_11865029_SNP T C 0.1571 30 161 0.7987 6.2446307519784772E-01
2L_11865037_SNP C T 0.2712 48 129 0.6286 3.7614870549752855E-01
2L_11865116_SNP G C 0.1958 37 152 0.833 8.7209632608713927E-01
2L_11865118_SNP A T 0.1872 35 152 0.678 7.0415780293430941E-01
2L_11865136_SNP G A 0.1905 36 153 0.6334 6.7964265591656181E-01
2L_11865142_SNP A G 0.05641 11 184 0.3424 5.2070961469480104E-01
2L_11865151_SNP A G 0.1436 28 167 0.9587 8.2672713330570113E-01
2L_11865152_SNP G C 0.4888 87 91 0.3976 3.5051384479093872E-01
2L_11865155_SNP C T 0.2344 45 147 0.09954 1.6238076215602604E-01
2L_11865161_SNP T G 0.1385 27 168 0.9623 8.1887101994237721E-01
2L_11865187_SNP A C 0.0567 11 183 0.3337 5.0410920483820354E-01
2L_11865221_SNP G T 0.3167 57 123 0.7393 6.9096606641865699E-01
2L_11865224_SNP C G 0.4144 75 106 0.2571 2.7750350372344745E-01
2L_11865260_SNP C T 0.4 74 111 0.3392 3.8541399871418180E-01
2L_11865268_INS A AAAA 0.419 75 104 0.3229 3.6427930672868714E-01
2L_11865278_SNP G A 0.4088 74 107 0.3691 4.0961044095646970E-01
2L_11865294_SNP A C 0.2541 46 135 0.4396 4.7231079679452959E-01
2L_11865326_SNP T A 0.2626 47 132 0.9062 5.6515497171609175E-01
2L_11865332_SNP T C 0.09375 18 174 0.46 4.3817309618300615E-01
2L_11865350_SNP A G 0.2077 38 145 0.5736 3.0488165538359802E-01
2L_11865360_SNP A G 0.2542 45 132 0.72 4.1108681017831239E-01
2L_11865420_SNP A G 0.05025 10 189 0.7107 7.6096810320402297E-01
2L_11865630_SNP A C 0.06486 12 173 0.8848 6.4569857965426747E-01
2L_11865692_SNP G A 0.1047 20 171 0.6908 6.3935303295363011E-01
2L_11865804_SNP A C 0.0973 18 167 0.6484 8.2528212173056936E-01
2L_11865806_SNP T C 0.2818 51 130 0.6225 8.1522551571163571E-01
2L_11865850_SNP A G 0.08197 15 168 0.9958 7.2824813745679862E-01
2L_11865973_SNP T G 0.4108 76 109 0.2164 3.8939908399727252E-01
2L_11865979_SNP C T 0.375 72 120 0.1174 6.3346880217370449E-02
2L_11865986_DEL G GTACATACG 0.1547 28 153 0.6965 8.0719532447850850E-01
2L_11865999_SNP A G 0.3516 64 118 0.4405 3.2407288197584794E-01
2L_11866003_SNP T A 0.1337 25 162 0.8815 9.6140422622503696E-01
2L_11866006_SNP A G 0.4715 91 102 0.3649 3.5953907723313694E-01
2L_11866030_SNP T C 0.06122 12 184 0.1711 3.6950108997342079E-01
2L_11866079_SNP A C 0.05584 11 186 0.2874 2.0547801742895322E-01
2L_11866117_SNP A G 0.172 32 154 0.484 3.1055062470311967E-01
2L_11866127_SNP T G 0.2609 48 136 0.8521 9.3326783833511195E-01
2L_11866130_SNP G T 0.05155 10 184 0.4077 2.7958912956884518E-01
2L_11866133_SNP G A 0.05641 11 184 0.284 1.9913928663919467E-01
2L_11866145_SNP A G 0.3408 61 118 0.8464 6.4718141717166555E-01
2L_11866149_SNP T G 0.0838 15 164 0.9738 9.1416419388082737E-01
2L_11866155_SNP C T 0.07772 15 178 0.3521 1.8024190912890370E-01
2L_11866168_SNP T C 0.3763 70 116 0.2087 1.0856326822654205E-01
2L_11866175_SNP T G 0.08427 15 163 0.9762 9.2444131391714990E-01
2L_11866178_SNP T A 0.2 37 148 0.5994 3.2922940936351330E-01
2L_11866188_SNP T A 0.3483 62 116 0.72 9.1981365836629359E-01
2L_11866189_SNP A T 0.414 77 109 0.2302 1.9977022099991137E-01
2L_11866193_SNP A T 0.1005 19 170 0.9117 8.4049801503775445E-01
2L_11866195_DEL T TAGA 0.1011 19 169 0.9163 8.4622773463341305E-01
2L_11866198_SNP A T 0.4875 78 82 0.1582 1.3375202984760437E-01
2L_11866202_SNP C T 0.4389 79 101 0.2393 2.5691635169503613E-01
2L_11866211_SNP C T 0.1098 19 154 0.9405 8.4168738217609707E-01
2L_11866224_DEL A AA 0.06383 12 176 0.4596 5.6798362506999478E-01
2L_11866227_SNP A T 0.06383 12 176 0.4596 5.6798362506999478E-01
2L_11866232_SNP T C 0.06417 12 175 0.458 5.6765985534717589E-01
2L_11866246_SNP G A 0.2235 38 132 0.4087 4.1422161427287185E-01
2L_11866250_SNP G A 0.3905 66 103 0.07594 4.9750916216861209E-02
2L_11866263_SNP T C 0.2102 37 139 0.4113 2.8094675226910637E-01
2L_11866277_SNP C A 0.3873 67 106 0.1087 7.7913933391330167E-02
2L_11866281_SNP A C 0.3801 65 106 0.0738 4.8805770228493216E-02
2L_11866286_SNP T A 0.1576 29 155 0.0123 4.0170206018559890E-02
2L_11866305_SNP T C 0.1923 35 147 0.5622 5.4378137751531563E-01
2L_11866315_SNP C T 0.3296 59 120 0.2891 1.1795726943664542E-01
2L_11866325_DEL A AA 0.3072 51 115 0.3738 2.0010726058406625E-01
2L_11866370_INS AA A 0.0625 12 180 0.8084 5.5318965587635671E-01
2L_11866412_SNP T C 0.1347 26 167 0.4799 3.8578710816743311E-01
2L_11866420_SNP A G 0.06186 12 182 0.678 7.5823751901783265E-01
2L_11866476_INS ATACA A 0.2235 40 139 0.2428 1.7574202781553427E-01
2L_11866523_SNP A T 0.1554 30 163 0.04936 7.8994452170007834E-02
2L_11866597_SNP T G 0.1667 32 160 0.01079 1.9678034957645064E-02
2L_11866755_SNP C G 0.3264 63 130 0.3967 6.2133525792818145E-01
2L_11866769_SNP G A 0.4946 91 93 0.1783 1.4541788659287025E-01
2L_11866927_SNP T C 0.07071 14 184 0.2879 3.7096184316633196E-01
2L_11866957_SNP A G 0.0567 11 183 0.3915 4.5514480580123873E-01
2L_11866974_SNP G T 0.3125 60 132 0.4556 6.2284376125778596E-01
2L_11866983_DEL C TGAA 0.05641 11 184 0.3975 4.4260492334372437E-01
2L_11866993_SNP C T 0.1111 21 168 0.9412 7.0340662349855521E-01
2L_11867007_SNP A C 0.1658 31 156 0.888 8.6232048293620955E-01
2L_11867009_SNP C T 0.2234 44 153 0.1265 1.7786068943527000E-01
2L_11867011_SNP T G 0.1081 20 165 0.9155 5.4762465989202647E-01
2L_11867030_SNP A G 0.4946 92 94 0.4099 5.3700341201588575E-01
2L_11867034_SNP T A 0.2182 36 129 0.3083 4.0231913318686630E-01
2L_11867037_SNP A T 0.2182 36 129 0.3299 5.1051955304758168E-01
2L_11867051_SNP G A 0.2209 36 127 0.2709 3.5910340369203586E-01
2L_11867057_SNP A T 0.2209 36 127 0.3546 4.5388192572541153E-01
2L_11867120_SNP T A 0.06154 12 183 0.5237 5.5630058473660537E-01
2L_11867121_SNP C T 0.05641 11 184 0.3503 5.3110607005971788E-01
2L_11867125_SNP C T 0.4624 86 100 0.6987 8.1497949849115070E-01
2L_11867139_SNP A G 0.4505 82 100 0.9945 9.8250882711884613E-01
2L_11867142_SNP C T 0.09845 19 174 0.5679 5.1331138524462128E-01
2L_11867201_SNP C T 0.3978 72 109 0.4972 7.3577606025936859E-01
2L_11867211_SNP G C 0.4863 89 94 0.2741 3.6832551647524403E-01
2L_11867279_SNP C T 0.09326 18 175 0.8108 9.6882343090915779E-01
2L_11867286_SNP A G 0.07179 14 181 0.9722 6.5475702451149265E-01
2L_11867294_SNP C A 0.337 61 120 0.6203 8.6295093669427059E-01
2L_11867309_SNP C T 0.4451 81 101 0.2722 3.1249894393692201E-01
2L_11867311_SNP G C 0.09524 18 171 0.1325 1.3234988000568737E-01
2L_11867349_SNP T C 0.2368 45 145 0.07155 1.4916726820827964E-01
2L_11867590_SNP G A 0.2069 36 138 0.6795 5.2804583946841632E-01
2L_11867624_SNP T C 0.228 44 149 0.4407 4.2348094036908612E-01
2L_11867644_SNP G T 0.2995 56 131 0.5021 5.0247789227825357E-01
2L_11867655_SNP C G 0.134 26 168 0.07277 9.6411366691977918E-02
2L_11867749_SNP C T 0.2896 53 130 0.5362 4.3525251650135044E-01
2L_11867916_SNP C A 0.09524 18 171 0.9438 7.7000735216368321E-01
2L_11867967_SNP T C 0.1525 27 150 0.4885 6.7737753813415313E-01
2L_11867999_SNP G T 0.06599 13 184 0.3538 3.4888422329882618E-01
2L_11868059_SNP T C 0.07568 14 171 0.8135 9.9573905937619867E-01
2L_11868193_DEL C CC 0.1337 25 162 0.3962 1.5639825523082118E-01
2L_11868344_SNP T G 0.4667 84 96 0.8329 6.4513641035197877E-01
2L_11868350_SNP A T 0.3864 68 108 0.6673 4.0705156914734208E-01
2L_11868351_SNP T A 0.4012 69 103 0.601 3.7591983224106584E-01
2L_11868363_SNP G A 0.3708 66 112 0.6136 3.6995364176883527E-01
2L_11868387_SNP T A 0.4409 82 104 0.3577 1.8936164819528334E-01
2L_11868398_SNP G C 0.4973 92 93 0.204 8.7888704164209797E-02
2L_11868409_SNP G A 0.1295 25 168 0.5592 4.4395366002904413E-01
2L_11868428_DEL A AAAGTTTGATGCTCAAACTA 0.1387 24 149 0.7537 9.2715643074177923E-01
2L_11868453_SNP A C 0.1596 30 158 0.04874 1.2552912288949303E-01
2L_11868523_SNP T G 0.4615 84 98 0.01133 1.7600693920085987E-02
2L_11868532_SNP A G 0.4615 84 98 0.02058 5.1143592807866477E-02
2L_11868592_SNP C A 0.1105 21 169 0.8558 5.6135306654652461E-01
2L_11868599_SNP A G 0.3512 59 109 0.007371 1.0175513229414960E-02
2L_11868637_DEL G GG 0.07821 14 165 0.5272 6.9601513540171678E-01
2L_11868668_SNP A G 0.0582 11 178 0.5399 7.4785330499730063E-01
2L_11868669_SNP G C 0.1676 30 149 0.5793 4.8163100248689994E-01
2L_11868673_SNP A T 0.1803 33 150 0.4457 3.3719869588243134E-01
2L_11868679_SNP A T 0.3944 71 109 0.4437 1.6730033193644178E-01
2L_11868693_SNP T C 0.288 53 131 0.6112 3.2828330726515720E-01
2L_11868697_SNP C T 0.4 72 108 0.3417 1.2237469873974860E-01
2L_11868702_SNP A T 0.3168 51 110 0.3303 1.5136346386012745E-01
2L_11868704_SNP A G 0.4 72 108 0.2389 7.8009702757686178E-02
2L_11868719_SNP G A 0.3791 69 113 0.2963 1.5515491095007661E-01
2L_11868741_DEL T AC 0.2609 48 136 0.4323 2.8174762845208212E-01
2L_11868746_SNP A G 0.2727 51 136 0.485 3.6410915591117265E-01
2L_11868754_SNP C T 0.2703 50 135 0.523 4.1605585780025189E-01
2L_11868763_SNP T G 0.09424 18 173 0.7011 9.5978387341400295E-01
2L_11868764_SNP C T 0.09424 18 173 0.6745 9.7974699259379072E-01
2L_11868767_SNP T A 0.2842 52 131 0.7279 5.6823705123300949E-01
2L_11868776_SNP T A 0.1031 20 174 0.9142 7.7650008249113767E-01
2L_11868782_SNP G C 0.1497 28 159 0.4961 4.2519368192804097E-01
2L_11868789_SNP C T 0.1031 20 174 0.9142 7.7650008249113767E-01
2L_11868888_SNP A C 0.05155 10 184 0.5814 7.4111218309886662E-01
2L_11868972_SNP T A 0.08333 16 176 0.2861 4.5923522985778509E-01
2L_11868980_SNP C G 0.114 22 171 0.5361 7.4364373528764882E-01
2L_11869120_SNP G C 0.1979 37 150 0.1654 7.3742027437330840E-02
2L_11869122_DEL CT AAA 0.1935 36 150 0.1523 9.0654770480462665E-02
2L_11869217_SNP G A 0.5 82 82 0.917 7.0631589488357971E-01
2L_11869275_SNP G C 0.4725 86 96 0.643 8.2998584480107573E-01
2L_11869303_SNP T G 0.05128 10 185 0.2041 2.7457041558790851E-01
2L_11869451_SNP T G 0.08466 16 173 0.4118 4.8533210305970564E-01
2L_11869510_SNP G T 0.07568 14 171 0.8266 5.6485623551545072E-01
2L_11869514_SNP C T 0.3242 59 123 0.4265 4.0881710900734280E-01
2L_11869516_SNP G C 0.07609 14 170 0.8189 5.5712273087622588E-01
2L_11869527_SNP G C 0.06599 13 184 0.4283 6.7914428903466828E-01
2L_11869609_SNP A G 0.2 37 148 0.5778 6.1293952615803338E-01
2L_11869630_SNP T G 0.06533 13 186 0.001019 5.0449639796458913E-04
2L_11869642_SNP A G 0.1192 23 170 0.8766 8.1382292767546671E-01
2L_11869644_SNP A C 0.08556 16 171 0.8841 9.8393139020265463E-01
2L_11869766_SNP T C 0.07538 15 184 0.9483 7.6659417970685162E-01
2L_11869818_SNP C T 0.06599 13 184 0.9771 7.7021774162745726E-01
2L_11869835_SNP T A 0.1414 27 164 0.604 3.8932878599794241E-01
2L_11869838_SNP T A 0.2275 38 129 0.5415 5.9029996096742554E-01
2L_11869845_SNP G C 0.2235 40 139 0.1773 2.7183567879221393E-01
2L_11869847_SNP A G 0.06599 13 184 0.8243 9.5168003552642622E-01
2L_11869867_SNP G A 0.385 72 115 0.4674 4.9105299184265916E-01
2L_11869877_SNP C T 0.4731 88 98 0.9919 8.5270709883851192E-01
2L_11869890_SNP A C 0.05528 11 188 0.8899 9.6955058093028113E-01
2L_11869902_SNP G A 0.06701 13 181 0.4538 3.2394281440745132E-01
2L_11869908_SNP C T 0.2031 39 153 0.4213 4.6880781290301432E-01
2L_11869939_SNP C A 0.05528 11 188 0.9124 7.3066142650838417E-01
2L_11869966_SNP A C 0.3889 70 110 0.7558 7.1088115738199764E-01
2L_11869983_SNP T C 0.1323 25 164 0.1735 1.3166880227508682E-01
2L_11869985_SNP C T 0.212 39 145 0.1346 1.2040865797713407E-01
2L_11870024_SNP G A 0.2199 42 149 0.1298 8.8905198705966471E-02
2L_11870095_SNP A G 0.1123 21 166 0.002577 1.2180078796884223E-03
2L_11870125_SNP T G 0.09375 18 174 0.4328 3.6254984993557349E-01
2L_11870128_SNP T G 0.06349 12 177 0.7537 8.9329811890593636E-01
2L_11870196_SNP A G 0.07216 14 180 0.3678 4.4971475812526485E-01
2L_11870226_SNP A T 0.06915 13 175 0.4146 5.1250609896912236E-01
2L_11870277_SNP T A 0.2686 47 128 0.8274 6.8408774476212719E-01
2L_11870304_SNP G T 0.07576 15 183 0.01949 2.3119307777130064E-02
2L_11870394_DEL TT T 0.3006 49 114 0.6496 3.2948236511456852E-01
2L_11870489_SNP G A 0.07216 14 180 0.5151 5.3005756023907402E-01
2L_11870522_SNP T C 0.1675 32 159 0.2532 4.0095643153050919E-01
2L_11870606_SNP A G 0.4889 88 92 0.4275 6.0024868272486098E-01
2L_11870791_SNP A G 0.09231 18 177 0.9873 9.9149546716313985E-01
2L_11870797_DEL C CATCCCGTTGC 0.0829 16 177 0.5644 6.3653595808301588E-01
2L_11870835_SNP T C 0.4813 90 97 0.4195 3.5830526183353073E-01
2L_11870957_INS AAGGAAGTGGA A 0.1217 23 166 0.952 6.6293138365829574E-01
2L_11870971_SNP T G 0.2286 40 135 0.1717 1.6667993071127785E-01
2L_11870997_SNP C A 0.3913 72 112 0.8685 9.1782687992515388E-01
2L_11871001_DEL T TATCAGATGAAGAAATCTTTTAGTTT 0.1217 23 166 0.9989 6.6940034910633817E-01
2L_11871040_SNP C A 0.1649 31 157 0.1708 1.4518187743381794E-01
2L_11871049_SNP C T 0.2246 42 145 0.2036 1.8275585704764163E-01
2L_11871061_SNP C A 0.2353 44 143 0.7647 8.0139669709988481E-01
2L_11871101_SNP C T 0.3729 66 111 0.6187 8.8227001762620361E-01
2L_11871166_DEL ATAATGTATGTATA A 0.3804 70 114 0.7368 9.1131263004785601E-01
2L_11871205_SNP A G 0.385 72 115 0.3142 4.7695105882651312E-01
2L_11871229_SNP A C 0.1146 22 170 0.7728 9.7911368498843709E-01
2L_11871232_SNP A G 0.1186 23 171 0.8552 8.8577608509847039E-01
2L_11871245_DEL T TCT 0.09239 17 167 0.7527 4.5484961513684341E-01
2L_11871250_DEL A AT 0.1979 38 154 0.3119 4.5822577039083090E-01
2L_11871368_SNP G A 0.125 24 168 0.05119 5.2261340710235096E-02
2L_11871378_SNP G C 0.1053 20 170 0.185 3.0086519347225649E-01
2L_11871382_SNP C G 0.4541 84 101 0.1273 2.7782971551174074E-01
2L_11871456_SNP A G 0.0804 16 183 0.7467 9.6183057447041664E-01
2L_11871457_SNP C G 0.4946 91 93 0.6697 7.1460816933712090E-01
2L_11871563_SNP T G 0.07853 15 176 0.7553 9.1808133135392522E-01
2L_11871630_SNP C T 0.385 72 115 0.5122 6.0167120148794173E-01
2L_11871717_SNP C G 0.08947 17 173 0.8567 9.4406975580413777E-01
2L_11871737_SNP C G 0.1344 25 161 0.8834 9.7775014668545190E-01
2L_11871742_SNP T G 0.07447 14 174 0.827 8.1853227070699675E-01
2L_11871744_SNP A T 0.1297 24 161 0.9275 9.8481567057046604E-01
2L_11871760_SNP T A 0.337 62 122 0.3142 2.9713890835263745E-01
2L_11871761_SNP T C 0.3407 62 120 0.2826 2.1040097982207528E-01
2L_11871832_SNP T C 0.05291 10 179 0.6351 5.8769868982335161E-01
2L_11871856_SNP C T 0.1015 20 177 0.3686 1.7990781764441299E-01
2L_11871888_SNP G C 0.306 56 127 0.5821 5.5689150130215181E-01
2L_11871930_SNP T C 0.1398 26 160 0.5387 4.4060513034261883E-01
2L_11871932_SNP C T 0.3049 50 114 0.6404 2.3302163038242585E-01
2L_11872028_SNP G A 0.1134 22 172 0.7508 7.6602351472936270E-01
2L_11872061_SNP G A 0.1892 35 150 0.6567 2.5305974002243692E-01
2L_11872150_SNP G A 0.0973 18 167 0.9698 9.7508752329624471E-01
2L_11872170_SNP G A 0.1056 19 161 0.4479 1.9815397289332803E-01
2L_11872171_SNP A C 0.4615 84 98 0.452 5.1055314965508147E-01
2L_11872215_SNP A T 0.3278 59 121 0.5964 5.3258737814264290E-01
2L_11872233_SNP A T 0.2446 45 139 0.7668 5.0420779270042126E-01
2L_11872243_SNP G C 0.2951 54 129 0.553 3.0823423592454147E-01
2L_11872253_SNP T C 0.2865 53 132 0.4634 2.2641388728156953E-01
2L_11872256_SNP A T 0.2826 52 132 0.5936 3.3558382012228805E-01
2L_11872267_SNP T G 0.05208 10 182 0.8163 9.1762247070342406E-01
2L_11872282_SNP C A 0.2834 53 134 0.871 5.7772796852119013E-01
2L_11872299_SNP T G 0.133 25 163 0.7885 4.2712180730005289E-01
2L_11872309_SNP C T 0.06349 12 177 0.886 4.8777913603475620E-01
2L_11872317_SNP T A 0.09444 17 163 0.9406 7.9945592981006719E-01
2L_11872351_SNP A G 0.3789 61 100 0.2831 2.0088254399751249E-01
2L_11872365_SNP A T 0.0791 14 163 0.6776 3.1644569550480306E-01
2L_11872377_SNP A C 0.1333 22 143 0.7809 4.9705796712181527E-01
2L_11872388_SNP G T 0.1125 18 142 0.9127 8.3651896722464758E-01
2L_11872413_SNP T C 0.1646 27 137 0.6503 2.7294899933330430E-01
2L_11872425_SNP A G 0.07927 13 151 0.7669 4.1400554728359562E-01
2L_11872431_INS TTTTAAATT T 0.06936 12 161 0.7838 3.9024656719781203E-01
2L_11872448_SNP A T 0.1737 29 138 0.8609 4.3282768215512879E-01
2L_11872468_SNP A T 0.1369 23 145 0.8924 6.5236835570166973E-01
2L_11872476_SNP G A 0.1053 18 153 0.9416 4.3152440389076407E-01
2L_11872480_SNP G A 0.1598 27 142 0.952 6.0289481968520620E-01
2L_11872503_SNP A T 0.1566 26 140 0.869 7.8540458344973285E-01
2L_11872508_SNP A G 0.1506 25 141 0.8967 6.4017620964886301E-01
2L_11872515_INS AA A 0.1288 21 142 0.965 5.1969151850114237E-01
2L_11872519_SNP A C 0.1607 27 141 0.8542 4.8344323742684792E-01
2L_11872556_SNP T A 0.2093 36 136 0.8922 7.0764675658575682E-01
2L_11872644_SNP C T 0.07179 14 181 0.6435 8.2299839903044480E-01
2L_11872659_SNP G A 0.44 77 98 0.3448 3.4154972001127482E-01
2L_11872680_SNP T C 0.0567 11 183 0.5133 2.9122506374431234E-01
2L_11872711_SNP T A 0.4333 78 102 0.3407 4.9933658634626843E-01
2L_11872731_SNP C A 0.3908 68 106 0.3188 5.1512704576682100E-01
2L_11872739_SNP C T 0.3908 68 106 0.3669 5.6888225793162506E-01
2L_11872749_SNP G C 0.06533 13 186 0.6287 3.1070719848197725E-01
2L_11872752_SNP A C 0.3132 57 125 0.252 2.9167468294931020E-01
2L_11872756_SNP A G 0.2139 40 147 0.1354 1.5740221947345334E-01
2L_11872784_SNP A T 0.06091 12 185 0.6268 2.9448459244652170E-01
2L_11872794_SNP C T 0.2198 40 142 0.06846 8.5576107419399583E-02
2L_11872796_SNP A C 0.2283 42 142 0.1251 1.4076518920459113E-01
2L_11872847_SNP G A 0.2586 45 129 0.9808 5.5464486810763469E-01
2L_11872897_SNP G C 0.06771 13 179 0.4817 5.0769916765007717E-01
2L_11872915_DEL A ATA 0.2901 47 115 0.0945 3.7246855442417082E-01
2L_11873220_SNP G C 0.2235 40 139 0.8938 8.2644642537471547E-01
2L_11873270_SNP G A 0.06599 13 184 0.5849 3.1135961772980913E-01
2L_11873392_SNP A T 0.06154 12 183 0.08558 1.1745367075253976E-01
2L_11873423_SNP C A 0.3392 58 113 0.2971 3.5009239310957996E-01
2L_11873441_SNP T C 0.3333 60 120 0.2324 3.8948332003847397E-01
2L_11873443_SNP A G 0.3389 61 119 0.257 4.3825795948622270E-01
2L_11873454_SNP A C 0.2874 50 124 0.1712 3.3474956347697815E-01
2L_11873502_SNP T C 0.3587 66 118 0.7959 9.0062110542075435E-01
2L_11873543_SNP G A 0.1934 35 146 0.6641 8.6793516867019815E-01
2L_11873597_SNP G C 0.3207 59 125 0.2265 2.9054918446712352E-01
2L_11873801_SNP T A 0.08995 17 172 0.8762 9.3229237244768615E-01
2L_11873905_SNP C T 0.1622 30 155 0.9931 9.8671017382020998E-01
2L_11873956_SNP G A 0.1366 25 158 0.9015 7.7104715512991773E-01
2L_11874075_SNP A C 0.05729 11 181 0.0968 1.2866770613485812E-01
2L_11874120_SNP C T 0.1823 33 148 0.118 1.7478493896355496E-01
2L_11874185_SNP A G 0.0567 11 183 0.6756 8.2383731268063287E-01
2L_11874208_SNP T C 0.05208 10 182 0.5301 6.4902580318882386E-01
2L_11874236_SNP A T 0.1902 35 149 0.3414 4.2315466947514557E-01
2L_11874283_SNP A G 0.1576 29 155 0.02769 5.4295232743771002E-02
2L_11874300_SNP C T 0.375 66 110 0.4415 2.5937446110416174E-01
2L_11874347_SNP C T 0.1585 29 154 0.1285 2.0420689398472969E-01
2L_11874348_SNP A T 0.1413 26 158 0.4195 7.4101127355927676E-01
2L_11874408_SNP C T 0.2772 51 133 0.5729 6.2352445338237483E-01
2L_11874660_SNP C T 0.4645 85 98 0.8986 9.5207942845833160E-01
2L_11874750_SNP T G 0.07772 15 178 0.7982 6.0277866238160926E-01
2L_11874752_SNP T C 0.06842 13 177 0.7175 5.1640857260747886E-01
2L_11874797_SNP C A 0.09783 18 166 0.424 3.5123359737607673E-01
2L_11874805_SNP A G 0.2963 56 133 0.4528 6.9242779559117973E-01
2L_11874820_SNP C T 0.1316 25 165 0.503 6.2252687620860636E-01
2L_11874838_SNP A T 0.3901 71 111 0.5569 5.3580564470747460E-01
2L_11874874_SNP G T 0.4432 82 103 0.604 5.9999833708535233E-01
2L_11874883_DEL A AT 0.08791 16 166 0.6888 5.7475661223513219E-01
2L_11874893_SNP T A 0.08939 16 163 0.7786 6.3437077416824172E-01
2L_11874900_SNP T A 0.4341 79 103 0.7016 6.8587154064405942E-01
2L_11874905_SNP G A 0.4402 81 103 0.8035 8.0925277161849174E-01
2L_11874910_SNP G T 0.3923 71 110 0.4452 4.5191855715904183E-01
2L_11875025_SNP G C 0.3989 73 110 0.4124 4.1796063193128186E-01
2L_11875034_SNP T C 0.3736 68 114 0.6701 8.0754313029150160E-01
2L_11875106_DEL TT T 0.3841 63 101 0.6838 8.0936455767498461E-01
2L_11875110_SNP T C 0.358 63 113 0.6638 8.0502234594626221E-01
2L_11875184_SNP C T 0.3607 66 117 0.3298 4.1991989924621620E-01
2L_11875233_DEL G GGGC 0.09184 18 178 0.9043 7.4232969110969549E-01
2L_11875394_SNP T C 0.3889 70 110 0.3886 3.9129449819667428E-01
2L_11875454_SNP A T 0.3989 73 110 0.2458 2.8336655724812165E-01
2L_11875543_SNP T G 0.1283 24 163 0.7143 9.4994054949194751E-01
2L_11875563_SNP C A 0.2067 37 142 0.4663 1.8566294418190377E-01
2L_11875596_SNP G A 0.4332 81 106 0.2643 9.8018269760642540E-02
2L_11875603_SNP G T 0.4355 81 105 0.2706 1.0273300977496347E-01
2L_11875737_SNP T G 0.08889 16 164 0.6605 3.8277240906372478E-01
2L_11875774_SNP C T 0.07254 14 179 0.6778 5.7976236532219727E-01
2L_11875794_SNP A G 0.4615 84 98 0.4707 3.0121335925592418E-01
2L_11875898_SNP C T 0.4108 76 109 0.2031 2.1767254624058652E-01
2L_11875937_DEL A AGCTAG 0.08649 16 169 0.7062 8.5219036005673399E-01
2L_11875943_DEL TA AGAT 0.4505 82 100 0.2124 1.4684608965985890E-01
2L_11875953_SNP A T 0.3743 70 117 0.1256 1.1611240516463794E-01
2L_11875954_SNP T A 0.4483 78 96 0.32 2.5645588386041918E-01
2L_11875970_SNP A T 0.4024 66 98 0.1635 5.3009985415408863E-02
2L_11875971_SNP A C 0.3988 65 98 0.2042 9.5844346051385809E-02
2L_11875979_DEL G GATT 0.0929 17 166 0.7576 9.1999575222252927E-01
2L_11875989_SNP C T 0.1667 32 160 0.1861 9.1001618969350440E-02
2L_11876002_SNP A C 0.08889 16 164 0.6554 9.0120409712826322E-01
2L_11876025_SNP A C 0.4882 83 87 0.2257 1.3817207228705231E-01
2L_11876037_SNP A T 0.1214 21 152 0.5139 6.3136226052607303E-01
2L_11876154_SNP C A 0.3099 53 118 0.3879 4.5178230460314339E-01
2L_11876164_SNP A G 0.3696 68 116 0.631 8.2934457600471356E-01
2L_11876265_SNP C A 0.1122 22 174 0.4848 3.5346882411616942E-01
2L_11876382_SNP A T 0.2742 51 135 0.5622 5.0964809166773128E-01
2L_11876729_SNP G A 0.2097 39 147 0.5516 4.2422958129451294E-01
2L_11876753_SNP G T 0.09184 18 178 0.6532 8.2977068410276644E-01
2L_11876780_SNP A G 0.4595 85 100 0.641 7.6728798244877527E-01
2L_11876803_DEL G GAG 0.2903 54 132 0.7674 7.3427255647681711E-01
2L_11876814_SNP A T 0.2857 54 135 0.805 7.5720293213038503E-01
2L_11876815_SNP T A 0.2888 54 133 0.8193 7.7671636838014246E-01
2L_11876842_DEL A AA 0.2378 44 141 0.5707 4.7905116378650892E-01
2L_11876853_SNP G A 0.05155 10 184 0.04639 4.3910420775088763E-02
2L_11876874_SNP A T 0.3011 56 130 0.753 7.3462184976137856E-01
2L_11876877_SNP A G 0.3048 57 130 0.8704 8.5972610943007843E-01
2L_11876878_SNP T G 0.1813 35 158 0.7661 6.1270523751310724E-01
2L_11876888_SNP A G 0.2935 54 130 0.4576 4.0933865256438129E-01
2L_11876952_SNP T C 0.2652 48 133 0.5283 6.1377944934538775E-01
2L_11876995_SNP A G 0.3728 63 106 0.8571 7.6827073132520973E-01
2L_11877056_SNP T A 0.1263 24 166 0.7268 7.3430718590608346E-01
2L_11877064_SNP A C 0.1277 24 164 0.7055 7.1517944623561180E-01
2L_11877070_SNP A G 0.1559 29 157 0.2429 2.7007785530123252E-01
2L_11877268_SNP G A 0.06186 12 182 0.3573 5.2789921923975658E-01
2L_11877308_SNP T G 0.09278 18 176 0.6873 9.3799133412132984E-01
2L_11877559_SNP G A 0.1497 28 159 0.5498 2.6936362115530799E-01
2L_11877561_SNP A T 0.1728 33 158 0.3674 1.8221458678019375E-01
2L_11877685_SNP T C 0.08163 16 180 0.5054 4.9383846293451372E-01
2L_11877760_SNP A G 0.2292 44 148 0.4943 3.1406122474778220E-01
2L_11877762_SNP G A 0.2128 40 148 0.6479 4.2426212489605397E-01
2L_11877860_SNP G A 0.4595 85 100 0.664 5.2506115970147627E-01
2L_11877866_SNP C T 0.462 85 99 0.5666 4.3121297700446104E-01
2L_11877871_SNP T A 0.1649 32 162 0.538 2.9876756769310986E-01
2L_11877873_SNP A G 0.1692 33 162 0.6305 3.6730885434964333E-01
2L_11877876_SNP G A 0.1495 29 165 0.5727 3.2924806734434753E-01
2L_11877877_SNP C G 0.1692 33 162 0.5173 2.9357877392754750E-01
2L_11877887_INS AAAAA A 0.1692 33 162 0.5173 2.9357877392754750E-01
2L_11877889_SNP T G 0.06599 13 184 0.2947 2.7540084953610178E-01
2L_11877905_SNP A C 0.1658 32 161 0.5865 3.2354192670938453E-01
2L_11877908_SNP T C 0.1701 33 161 0.506 2.8408609543637164E-01
2L_11877911_SNP G A 0.1701 33 161 0.5215 2.9758447382496855E-01
2L_11877913_SNP G C 0.1474 28 162 0.6875 4.0172117478117852E-01
2L_11877916_SNP T A 0.1692 33 162 0.5173 2.9357877392754750E-01
2L_11877926_SNP A T 0.1742 31 147 0.8017 7.7388695748669645E-01
2L_11877967_SNP T G 0.3081 57 128 0.9179 9.9465653043138480E-01
2L_11877970_SNP A T 0.3799 68 111 0.8915 9.9123501019884408E-01
2L_11877976_SNP A C 0.3256 56 116 0.8437 8.6920804216067349E-01
2L_11877978_SNP C T 0.3333 56 112 0.9584 6.5406889949711056E-01
2L_11878005_SNP T G 0.2079 37 141 0.9241 7.6519201189374886E-01
2L_11878024_SNP C G 0.1602 29 152 0.7911 4.9759682994097787E-01
2L_11878026_SNP T G 0.1958 37 152 0.8734 8.6324044989518889E-01
2L_11878029_SNP A C 0.0567 11 183 0.5687 5.3456652772281354E-01
2L_11878032_INS ACCAA A 0.1872 35 152 0.8383 6.6737939349181041E-01
2L_11878043_SNP T C 0.06122 12 184 0.6375 6.5590861870309625E-01
2L_11878060_SNP A T 0.1204 23 168 0.6452 6.2878946322927431E-01
2L_11878062_SNP C T 0.1204 23 168 0.7588 7.0106475763549514E-01
2L_11878083_SNP A C 0.3226 60 126 0.8415 7.2005537479029869E-01
2L_11878085_SNP A T 0.1376 26 163 0.6588 3.7141867440902410E-01
2L_11878094_SNP T G 0.05208 10 182 0.5312 3.3437838433513722E-01
2L_11878108_SNP A T 0.1895 36 154 0.9752 9.6641407456297324E-01
2L_11878109_SNP A T 0.1852 35 154 0.9179 9.9143412905071071E-01
2L_11878116_SNP A C 0.1895 36 154 0.9789 9.2045866111431385E-01
2L_11878126_SNP C T 0.1905 36 153 0.9298 9.8859779448632423E-01
2L_11878141_SNP C T 0.09375 18 174 0.2471 9.8213001712044279E-02
2L_11878162_SNP C A 0.262 49 138 0.7091 5.3885646661196462E-01
2L_11878165_SNP G T 0.05699 11 182 0.6122 6.3367453161981568E-01
2L_11878201_SNP G A 0.0567 11 183 0.4875 2.8024557878095391E-01
2L_11878222_SNP T A 0.06633 13 183 0.5687 5.8526799992685530E-01
2L_11878229_SNP G T 0.4111 74 106 0.7588 8.6378876309508179E-01
2L_11878237_SNP A G 0.05181 10 183 0.773 5.3773925993405514E-01
2L_11878268_SNP A C 0.05155 10 184 0.4086 1.9976763379252527E-01
2L_11878319_SNP A C 0.07107 14 183 0.8503 9.4387496941553417E-01
2L_11878360_SNP A T 0.1098 19 154 0.91 7.1915356569907840E-01
2L_11878391_SNP T C 0.4611 83 97 0.573 8.3269733399781021E-01
2L_11878409_SNP T A 0.1 19 171 0.1314 3.0725167964526667E-01
2L_11878413_SNP A G 0.09524 18 171 0.1695 3.7981508605255099E-01
2L_11878476_SNP A C 0.09091 17 170 0.3848 6.4896588530160393E-01
2L_11878478_SNP A G 0.09659 17 159 0.5028 4.8411580320259873E-01
2L_11878542_SNP T C 0.2688 50 136 0.4704 7.1538134139949872E-01
2L_11878543_SNP G C 0.2406 45 142 0.8788 9.0825303066038776E-01
2L_11878588_SNP C T 0.2151 40 146 0.07118 4.1198371649982378E-02
2L_11878648_SNP C G 0.4798 83 90 0.1781 8.8386430681763661E-02
2L_11878700_SNP A T 0.3011 56 130 0.2767 1.3076010258490400E-01
2L_11878770_SNP A C 0.1186 21 156 0.9596 7.1217355074077537E-01
2L_11878786_SNP T G 0.09945 18 163 0.9199 8.8733715313414951E-01
2L_11878787_SNP G A 0.05612 11 185 0.7575 5.6402950594694479E-01
2L_11878833_SNP G A 0.2787 51 132 0.7413 9.8879592974852248E-01
2L_11878840_INS C CATATC 0.3539 63 115 0.4599 2.8417966086794866E-01
2L_11878847_DEL T TAAAGA 0.2637 48 134 0.5499 3.5859221058170365E-01
2L_11878859_INS ATTTTTA A 0.2312 40 133 0.704 5.0900612404345225E-01
2L_11878893_INS AAAT A 0.1209 22 160 0.9086 7.9100080609016832E-01
2L_11878897_DEL T TCTC 0.1202 22 161 0.9307 8.2243222452954001E-01
2L_11878898_SNP T C 0.1615 26 135 0.4997 7.3078513218474839E-01
2L_11878900_SNP T C 0.1656 27 136 0.5876 8.7878333205666626E-01
2L_11878901_SNP G T 0.1295 25 168 0.4892 7.6172128942421569E-01
2L_11878914_SNP A T 0.1209 22 160 0.9264 8.1571155897015046E-01
2L_11878927_SNP T A 0.1167 21 159 0.9169 8.9796688613548881E-01
2L_11878959_SNP A T 0.1615 31 161 0.5088 7.0302273865926879E-01
2L_11878961_DEL T TTAT 0.1111 20 160 0.9086 8.5805054754883658E-01
2L_11878967_SNP T G 0.125 24 168 0.4233 6.7826183678056040E-01
2L_11878985_SNP T C 0.132 26 171 0.5065 8.4489180293539790E-01
2L_11879003_INS GC G 0.05587 10 169 0.998 5.4473798628203052E-01
2L_11879047_SNP C T 0.1436 28 167 0.6932 8.1897213077635422E-01
2L_11879078_SNP C A 0.08673 17 179 0.2683 3.0696196321745017E-01
2L_11879085_SNP T G 0.2204 41 145 0.4085 2.6282045209474902E-01
2L_11879090_SNP C A 0.1421 28 169 0.8133 7.5919003914108796E-01
2L_11879096_SNP A T 0.1378 27 169 0.8801 8.3478807798350874E-01
2L_11879097_SNP T A 0.1421 28 169 0.8537 8.2097013984670109E-01
2L_11879107_SNP T G 0.2394 45 143 0.6545 5.2935054215991784E-01
2L_11879108_SNP A C 0.1443 28 166 0.9141 8.6616741093385374E-01
2L_11879144_SNP T A 0.4917 89 92 0.7847 4.9078221545075162E-01
2L_11879153_SNP A G 0.4972 90 91 0.7175 4.0805659085798207E-01
2L_11879154_SNP A T 0.4862 88 93 0.7639 4.4661228315419854E-01
2L_11879159_SNP G C 0.09596 19 179 0.993 9.5103577873816170E-01
2L_11879184_SNP T C 0.1378 27 169 0.9452 9.6583676053479439E-01
2L_11879188_SNP T A 0.05076 10 187 0.7896 9.3787660099054393E-01
2L_11879204_SNP T C 0.07692 15 180 0.8922 8.0850503639890758E-01
2L_11879339_DEL G GA 0.05612 11 185 0.2149 3.2674383022151443E-01
2L_11879344_SNP A G 0.134 26 168 0.2148 5.8024778347181660E-01
2L_11879542_SNP C T 0.1959 38 156 0.866 7.6933212866099854E-01
2L_11879551_SNP C T 0.1888 37 159 0.2682 3.8550518863538807E-01
2L_11879632_SNP C T 0.1784 33 152 0.1118 6.7133544125615049E-02
2L_11879703_SNP C T 0.2176 42 151 0.06303 4.1485752746577585E-02
2L_11879723_SNP G A 0.3967 73 111 0.01373 1.6583458156578898E-02
2L_11879725_DEL ACA G 0.2258 42 144 0.05425 3.6594267076750807E-02
2L_11879764_SNP A C 0.3048 57 130 0.4015 4.5251067190676630E-01
2L_11879858_SNP A C 0.0804 16 183 0.9683 8.7371966157893599E-01
2L_11879870_SNP T C 0.2116 40 149 0.4914 3.4428136899755757E-01
2L_11879980_SNP T C 0.4915 87 90 0.2538 3.6302582905697989E-01
2L_11879982_SNP T C 0.3571 65 117 0.5539 7.5673437677026834E-01
2L_11879985_SNP T C 0.09189 17 168 0.804 5.5429693615924291E-01
2L_11879987_SNP T C 0.4121 75 107 0.1475 1.9023009616278119E-01
2L_11879993_SNP A G 0.05584 11 186 0.6684 4.4158353294612696E-01
2L_11880002_SNP A G 0.4972 90 91 0.3976 5.4948134103189283E-01
2L_11880020_SNP G C 0.1989 37 149 0.2976 5.5938983321929092E-01
2L_11880024_SNP T A 0.05556 11 187 0.6667 4.4073643584016076E-01
2L_11880041_SNP G C 0.2043 38 148 0.2034 4.0264605402021314E-01
2L_11880065_SNP A G 0.3661 67 116 0.1815 1.2925084784430396E-01
2L_11880082_SNP A G 0.3722 67 113 0.2383 1.7983202399131593E-01
2L_11880101_SNP G A 0.352 63 116 0.9074 8.2718954785945487E-01
2L_11880111_SNP T A 0.06186 12 182 0.4271 4.1468961800441062E-01
2L_11880132_SNP T G 0.1823 35 157 0.4059 2.7469888382159857E-01
2L_11880151_SNP C T 0.371 69 117 0.02165 3.9308122990205772E-02
2L_11880159_SNP G A 0.4111 74 106 0.1264 2.7031446616774413E-01
2L_11880162_DEL AT A 0.1436 26 155 0.06748 5.3429267208247762E-02
2L_11880174_SNP A G 0.3464 62 117 0.0119 1.4371132065235088E-02
2L_11880193_SNP A T 0.3667 66 114 0.2983 3.9255227188750841E-01
2L_11880196_SNP A T 0.284 48 121 0.3528 2.7553106615585699E-01
2L_11880244_SNP A C 0.2054 38 147 0.22 4.1865482508947138E-01
2L_11880258_SNP A G 0.3842 68 109 0.5336 8.0555635621960409E-01
2L_11880279_SNP T G 0.2065 38 146 0.2455 4.5372003276724548E-01
2L_11880314_SNP A T 0.427 79 106 0.09004 1.2867503038124661E-01
2L_11880318_SNP T C 0.427 79 106 0.08917 1.2801916962525417E-01
2L_11880323_SNP A C 0.4088 74 107 0.05778 8.3626668685198191E-02
2L_11880326_SNP A G 0.4108 76 109 0.05972 6.8459879450039979E-02
2L_11880346_SNP A T 0.3736 68 114 0.08047 1.1591003695505553E-01
2L_11880349_SNP T G 0.457 85 101 0.06129 7.5856832790332090E-02
2L_11880379_SNP T C 0.2211 42 148 0.3192 5.4226966016380684E-01
2L_11880404_SNP A G 0.3636 64 112 0.07686 1.1866696065162952E-01
2L_11880407_SNP A G 0.2211 42 148 0.289 4.9063438862943698E-01
2L_11880439_SNP G T 0.2147 41 150 0.5216 8.0297734233235274E-01
2L_11880493_SNP T C 0.2394 45 143 0.6353 6.2217732171309148E-01
2L_11880496_SNP C T 0.2487 47 142 0.2601 3.9055709686823170E-01
2L_11880601_SNP A C 0.3681 67 115 0.1283 2.4297848023004265E-01
2L_11880639_SNP A G 0.4409 82 104 0.324 3.6725328998403406E-01
2L_11880662_SNP A C 0.2781 52 135 0.372 3.6250279190732260E-01
2L_11880689_SNP C T 0.2381 45 144 0.5881 9.7878383785434286E-01
2L_11880721_SNP T C 0.3039 55 126 0.4734 5.4529204225277761E-01
2L_11880722_SNP A T 0.2944 53 127 0.4431 5.3172862524018405E-01
2L_11880782_SNP T A 0.1562 30 162 0.2457 1.0694526525011649E-01
2L_11880928_SNP T C 0.4945 90 92 0.4025 5.3372334950507128E-01
2L_11880976_SNP A C 0.1282 25 170 0.9958 8.5889073975631103E-01
2L_11881170_SNP G A 0.09184 18 178 0.4349 4.0474318352051752E-01
2L_11881231_SNP C T 0.1693 32 157 0.1484 1.1549660010733209E-01
2L_11881256_SNP C A 0.173 32 153 0.1399 1.1375814166518505E-01
2L_11881291_SNP G T 0.4833 87 93 0.2788 1.7816354261177281E-01
2L_11881294_SNP A G 0.489 89 93 0.257 1.4608645445866708E-01
2L_11881317_SNP C A 0.1728 33 158 0.6142 5.7409646182354446E-01
2L_11881349_SNP A T 0.1789 34 156 0.669 6.4951836556245268E-01
2L_11881357_SNP T C 0.2105 40 150 0.2507 1.8874466501374454E-01
2L_11881375_SNP C T 0.4348 80 104 0.1419 7.5057201184067043E-02
2L_11881398_SNP C T 0.1031 20 174 0.7186 8.8139609335754221E-01
2L_11881419_SNP G C 0.2995 56 131 0.5176 3.4718989509357556E-01
2L_11881427_SNP G A 0.3085 58 130 0.4085 2.4795860131610092E-01
2L_11881444_SNP A C 0.1237 24 170 0.2674 2.6129716497147903E-01
2L_11881451_SNP A T 0.4677 87 99 0.3601 2.6424012765669358E-01
2L_11881455_SNP A G 0.4225 79 108 0.3275 1.7662204025571260E-01
2L_11881476_SNP G A 0.07447 14 174 0.9076 7.2461082836854218E-01
2L_11881489_SNP A C 0.171 33 160 0.5259 4.0480813562046059E-01
2L_11881575_SNP C T 0.1684 32 158 0.3778 3.4480515611636298E-01
2L_11881613_SNP C T 0.3443 63 120 0.6978 6.4872282339604914E-01
2L_11881645_SNP A T 0.1451 28 165 0.4403 4.5509869037629647E-01
2L_11881807_SNP G A 0.0973 18 167 0.1753 1.8806666278054873E-01
2L_11881830_SNP G T 0.05699 11 182 0.6971 7.4349127946402482E-01
2L_11881864_SNP A T 0.05759 11 180 0.6978 7.4635582323354055E-01
2L_11881869_SNP A G 0.2707 49 132 0.5336 4.2239522354976278E-01
2L_11881876_SNP C T 0.0567 11 183 0.9356 7.9333289750269631E-01
2L_11881883_SNP C T 0.2732 50 133 0.6025 6.7600829442498911E-01
2L_11881916_SNP T A 0.2692 49 133 0.3664 3.2282164738079588E-01
2L_11881931_SNP T G 0.1667 32 160 0.1859 1.1658574536807720E-01
2L_11881935_SNP A C 0.05155 10 184 0.711 6.9517269553879402E-01
2L_11881950_SNP G T 0.489 89 93 0.1008 7.2004291088053257E-02
2L_11881953_INS T TTTGTT 0.4485 74 91 0.1467 1.1301057400268766E-01
2L_11882002_SNP T A 0.1211 23 167 0.6677 8.2605194321130215E-01
2L_11882005_SNP A G 0.08247 16 178 0.9165 8.5241586808397429E-01
2L_11882007_SNP A T 0.07772 15 178 0.9438 9.1462594128241115E-01
2L_11882041_SNP C T 0.1042 20 172 0.7095 8.3136610026205326E-01
2L_11882068_SNP C T 0.1005 19 170 0.6119 7.5085415553273538E-01
2L_11882111_SNP T A 0.114 22 171 0.2763 2.4143268814925167E-01
2L_11882120_SNP T G 0.1784 33 152 0.8399 8.2776084126902449E-01
2L_11882121_SNP G A 0.1088 21 172 0.2965 2.5657331953881624E-01
2L_11882146_SNP A G 0.09043 17 171 0.8743 6.8457286288685260E-01
2L_11882151_SNP G A 0.08021 15 172 0.9923 9.3562649698291889E-01
2L_11882221_SNP G C 0.05155 10 184 0.001402 7.5928247294686658E-04
2L_11882282_SNP A G 0.06599 13 184 0.8331 8.1834142163682233E-01
2L_11882519_SNP T A 0.1036 20 173 0.1556 1.6022172939715518E-01
2L_11882554_INS AA A 0.3743 67 112 0.47 6.7415009643363977E-01
2L_11882558_SNP G T 0.2431 44 137 0.06978 1.4059751185627523E-01
2L_11882572_SNP T C 0.2204 41 145 0.7093 6.6373621100649460E-01
2L_11882573_SNP A T 0.2473 45 137 0.08181 2.7526523669155889E-01
2L_11882575_SNP T G 0.25 45 135 0.04339 1.9219843111416657E-01
2L_11882576_SNP A T 0.2418 44 138 0.07696 2.6550807955256706E-01
2L_11882578_SNP A G 0.2459 45 138 0.08081 2.7198023680735584E-01
2L_11882585_SNP A T 0.2376 43 138 0.05948 2.0927055576463904E-01
2L_11882589_SNP C A 0.2346 42 137 0.07707 2.5109860651204363E-01
2L_11882632_SNP A T 0.05556 11 187 0.9263 9.1645844672882437E-01
2L_11882638_SNP T C 0.2541 47 138 0.6465 7.4307913290213157E-01
2L_11882650_SNP A T 0.1989 37 149 0.609 6.5435615439566908E-01
2L_11882652_SNP T G 0.1413 26 158 0.3007 2.3837170604500835E-01
2L_11882656_SNP C T 0.1366 25 158 0.2813 2.1830331745426057E-01
2L_11882664_SNP T A 0.1944 35 145 0.4958 5.3324162691296162E-01
2L_11882670_SNP T A 0.4023 70 104 0.6712 8.0595504123470585E-01
2L_11882694_DEL A AATTT 0.1193 21 155 0.2548 2.2985608725670870E-01
2L_11882709_SNP C A 0.15 27 153 0.6388 7.4672131915125384E-01
2L_11882777_SNP T A 0.05263 10 180 0.7772 6.9638413534570498E-01
2L_11882778_SNP T C 0.05181 10 183 0.01219 4.1670989339536918E-02
2L_11882782_SNP T C 0.4022 72 107 0.3517 7.8507420720777898E-01
2L_11882790_SNP A T 0.2032 38 149 0.6954 9.1215276742638496E-01
2L_11882792_SNP T A 0.2043 38 148 0.581 7.9040142240433608E-01
2L_11882812_SNP G A 0.1497 28 159 0.8252 4.0961614272526314E-01
2L_11882821_SNP T C 0.4863 89 94 0.4057 8.2349281765456561E-01
2L_11882825_SNP A T 0.4889 88 92 0.2981 6.4183826066364880E-01
2L_11882835_SNP C A 0.1935 36 150 0.9054 5.8872464563434457E-01
2L_11882853_SNP A C 0.1031 20 174 0.5289 4.9285540842447484E-01
2L_11882889_SNP G A 0.05584 11 186 0.889 7.6741503841634262E-01
2L_11882893_SNP T A 0.4889 88 92 0.9068 6.9485948806254960E-01
2L_11882899_SNP C T 0.486 87 92 0.9261 6.6477542339354057E-01
2L_11882925_SNP T C 0.453 82 99 0.6597 9.9543310191432033E-01
2L_11882943_SNP G T 0.08743 16 167 0.662 9.0816538012107140E-01
2L_11882967_SNP T C 0.1033 19 165 0.7381 8.7411398655493922E-01
2L_11883141_SNP T C 0.06122 12 184 0.7495 7.8892891761719086E-01
2L_11883145_SNP T C 0.05155 10 184 0.7968 8.0009255023471981E-01
2L_11883283_SNP T C 0.3261 60 124 0.5358 8.4275732542731119E-01
2L_11883329_SNP T G 0.1243 23 162 0.5473 2.4823524353882775E-01
2L_11883468_SNP C T 0.4293 79 105 0.8147 3.7677997425281762E-01
2L_11883520_SNP A T 0.2158 41 149 0.7381 4.8056417393631234E-01
2L_11883586_SNP T G 0.0663 12 169 0.5932 6.5866329858107164E-01
2L_11883587_SNP A G 0.2128 40 148 0.4163 2.7202461355129182E-01
2L_11883660_SNP C A 0.1497 28 159 0.6432 7.3847803333434059E-01
2L_11883686_SNP T C 0.1099 20 162 0.01083 3.5460935295742999E-03
2L_11883718_SNP T C 0.1487 29 166 0.9302 9.0835420344434681E-01
2L_11883738_SNP C T 0.3559 63 114 0.2177 4.1035406924737350E-01
2L_11883757_SNP A G 0.05181 10 183 0.003125 5.6623808307995262E-03
2L_11883776_SNP T G 0.3132 57 125 0.4648 7.9910494868830839E-01
2L_11883879_SNP A G 0.07368 14 176 0.5827 5.1569193816074876E-01
2L_11883947_SNP C T 0.08427 15 163 0.8731 9.9863848343218931E-01
2L_11883951_DEL G GTTAAATAG 0.2188 42 150 0.05218 1.1351479455772939E-01
2L_11884004_SNP A G 0.2299 43 144 0.4915 2.7957885179703701E-01
2L_11884016_DEL T TGCAACTATACACT 0.2154 42 153 0.04822 1.0232484468905301E-01
2L_11884037_SNP A T 0.2053 39 151 0.5249 9.8049318381097228E-01
2L_11884053_SNP A T 0.3125 55 121 0.4105 1.6334255374818207E-01
2L_11884094_SNP G A 0.324 58 121 0.9624 7.5430255387929779E-01
2L_11884097_SNP G C 0.3333 59 118 0.9492 7.7780455917135249E-01
2L_11884113_SNP G T 0.1414 27 164 0.02553 6.0107968226516290E-02
2L_11884121_SNP T C 0.1649 32 162 0.003499 5.9579659112652785E-03
2L_11884146_SNP A T 0.1546 30 164 0.02317 5.0792053478048466E-02
2L_11884171_SNP T C 0.07692 14 168 0.5434 5.1542777705139686E-01
2L_11884196_SNP T A 0.09278 18 176 0.6207 4.8027336396258524E-01
2L_11884214_SNP C T 0.1495 29 165 0.01059 2.9105023399727661E-02
2L_11884217_SNP A T 0.1538 30 165 0.0141 3.6694827074505054E-02
2L_11884242_SNP C T 0.1503 29 164 0.02197 5.0419653770269454E-02
2L_11884245_SNP T G 0.05128 10 185 0.5145 4.5243264918848547E-01
2L_11884340_SNP G A 0.2333 42 138 0.9325 8.1027800974647124E-01
2L_11884512_SNP A G 0.2826 52 132 0.2167 3.1485883173428564E-01
2L_11884523_SNP T A 0.3669 62 107 0.3263 5.0141613145102637E-01
2L_11884524_SNP G C 0.4372 80 103 0.2375 4.4919164700804726E-01
2L_11884526_SNP G A 0.05435 10 174 0.6453 4.7417426980278310E-01
2L_11884548_SNP C G 0.08808 17 176 0.9039 9.4611206097040557E-01
2L_11884621_DEL T TT 0.1667 29 145 0.9929 9.9748195307980236E-01
2L_11884732_SNP A T 0.06283 12 179 0.8599 6.1254563263640927E-01
2L_11884873_SNP T A 0.08854 17 175 0.859 9.7355590352698673E-01
2L_11885007_SNP C T 0.1458 28 164 0.737 4.1856837032532157E-01
2L_11885033_SNP G A 0.4759 89 98 0.205 1.5813990674557565E-01
2L_11885265_SNP A G 0.1675 32 159 0.9493 7.9164457126899324E-01
2L_11885286_SNP G C 0.3138 59 129 0.4407 4.7868784475531956E-01
2L_11885321_SNP A C 0.1354 26 166 0.8631 9.6223407038356479E-01
2L_11885436_SNP A G 0.1518 29 162 0.5791 4.7987035823319224E-01
2L_11885513_SNP A G 0.05946 11 174 0.6739 8.1380188129346254E-01
2L_11885571_SNP C T 0.3646 66 115 0.6614 4.2403936762733707E-01
2L_11885612_SNP C T 0.3539 63 115 0.7855 5.9654394553597190E-01
2L_11885640_SNP A T 0.06557 12 171 0.9161 4.8946523323980917E-01
2L_11885759_SNP T C 0.4525 81 98 0.464 4.3129494072727714E-01
2L_11885865_SNP T A 0.382 68 110 0.5353 3.1813674642070178E-01
2L_11886102_SNP G A 0.4674 86 98 0.6569 3.0950492578190725E-01
2L_11886103_SNP A G 0.4677 87 99 0.6645 3.2367400575462713E-01
2L_11886114_SNP A G 0.1649 32 162 0.6828 9.9418645863789001E-01
2L_11886153_SNP T C 0.3901 71 111 0.6769 3.0019907451490169E-01
2L_11886189_SNP T C 0.2394 45 143 0.2227 2.1977943304343628E-01
2L_11886357_SNP T G 0.2116 40 149 0.195 2.6232453482778328E-01
2L_11886370_SNP A G 0.4194 78 108 0.2447 4.0471224350482604E-01
2L_11886406_SNP G A 0.4171 78 109 0.3256 5.0353454624239680E-01
2L_11886413_SNP T A 0.1458 28 164 0.3091 1.0646216921996743E-01
2L_11886414_SNP T A 0.1458 28 164 0.3091 1.0646216921996743E-01
2L_11886467_SNP A C 0.1693 32 157 0.6054 4.3906364303823564E-01
2L_11886499_DEL G GTGTAAAAATG 0.1762 34 159 0.5099 3.6219354538752357E-01
2L_11886562_SNP G A 0.2011 38 151 0.7733 9.4205662278325719E-01
2L_11886607_SNP C T 0.06522 12 172 0.6008 4.3311219068870765E-01
2L_11886620_SNP T C 0.08808 17 176 0.5998 4.4514137434787682E-01
2L_11886624_SNP C G 0.1026 20 175 0.8171 6.7551733874422337E-01
2L_11886640_SNP A C 0.08808 17 176 0.8464 6.8833978354280811E-01
2L_11886725_SNP T C 0.05641 11 184 0.461 4.7270787573643713E-01
2L_11886785_SNP T G 0.2211 42 148 0.2574 3.8507302950223299E-01
2L_11887034_SNP C T 0.3575 64 115 0.3735 1.1963595468576804E-01
2L_11887054_SNP C T 0.3182 56 120 0.402 8.9601958667288262E-02
2L_11887076_SNP C T 0.4889 88 92 0.1466 4.4182200290261292E-02
2L_11887079_SNP C T 0.4889 88 92 0.1582 7.8691745997718707E-02
2L_11887115_SNP C T 0.4972 89 90 0.1392 4.2487137879005793E-02
2L_11887117_SNP A G 0.489 89 93 0.1291 3.9495799654135876E-02
2L_11887122_SNP A T 0.4944 89 91 0.1437 4.4828243013764778E-02
2L_11887132_SNP G A 0.4944 89 91 0.05413 1.0448145333827707E-02
2L_11887152_SNP A C 0.4972 90 91 0.08827 2.1401190575005807E-02
2L_11887192_INS A AACTGAAAACATAA 0.4973 91 92 0.1064 3.3068210937532587E-02
2L_11887194_SNP G A 0.4945 90 92 0.1047 3.1044820910833382E-02
2L_11887197_SNP A G 0.5 90 90 0.128 3.8413647007297262E-02
2L_11887230_SNP C T 0.4916 88 91 0.1449 4.6036434217462049E-02
2L_11887234_SNP A G 0.4194 78 108 0.1014 4.5675176301060792E-02
2L_11887246_SNP T A 0.08122 16 181 0.1015 1.7840816688590833E-01
2L_11887268_SNP A C 0.05208 10 182 0.6605 7.2206299806160690E-01
2L_11887284_DEL T TT 0.326 59 122 0.2069 1.5277609918733759E-01
2L_11887312_SNP T C 0.267 51 140 0.09738 1.1614151354937896E-01
2L_11887319_SNP C A 0.262 49 138 0.1464 1.6441685093459235E-01
2L_11887428_INS TT T 0.05291 10 179 0.9695 9.0538220906734368E-01
2L_11887516_INS AA A 0.48 84 91 0.2692 3.6040333196960539E-01
2L_11887569_DEL T TTTCAGCATATT 0.08485 14 151 0.1213 6.5187617973849546E-02
2L_11887669_SNP T G 0.2162 40 145 0.8639 7.8724076152872458E-01
2L_11887738_SNP C T 0.2234 42 146 0.9823 9.0002918900983520E-01
2L_11887914_SNP C G 0.2903 54 132 0.4884 4.8482017351832440E-01
2L_11887916_SNP G T 0.2926 55 133 0.5729 5.7124113879865979E-01
2L_11887934_SNP T G 0.457 85 101 0.6926 7.3855912072968422E-01
2L_11887989_SNP A C 0.3065 57 129 0.5993 8.3990884210692363E-01
2L_11888055_SNP A C 0.2473 45 137 0.9162 6.7013415632963080E-01
2L_11888057_SNP G A 0.05641 11 184 0.9949 9.7341322117378104E-01
2L_11888101_SNP A T 0.08021 15 172 0.9962 6.0744294545140254E-01
2L_11888145_SNP G T 0.0765 14 169 0.8648 8.0036615926980925E-01
2L_11888169_SNP G A 0.2921 52 126 0.8802 9.7576303483422522E-01
2L_11888183_SNP A G 0.08108 15 170 0.9757 6.4527955072652921E-01
2L_11888201_SNP C A 0.2944 53 127 0.8152 9.3971950819273287E-01
2L_11888252_SNP A C 0.4148 73 103 0.9053 8.0789501723980639E-01
2L_11888256_SNP C T 0.4229 74 101 0.9389 8.4121363298138396E-01
2L_11888283_SNP A T 0.3736 68 114 0.8699 9.5551287388661887E-01
2L_11888300_DEL A TG 0.371 69 117 0.9053 9.2863305113133754E-01
2L_11888326_SNP A G 0.3571 65 117 0.7864 9.4086359056418012E-01
2L_11888337_SNP T C 0.4011 75 112 0.8814 7.2940003231336725E-01
2L_11888407_SNP T G 0.2781 52 135 0.5571 4.2769438019689432E-01
2L_11888688_SNP A C 0.2286 40 135 0.6326 4.0824109082258142E-01
2L_11888729_SNP T G 0.2378 44 141 0.9242 5.5637539998782914E-01
2L_11888843_SNP C T 0.08995 17 172 0.9941 7.5532346484478663E-01
2L_11888920_SNP T C 0.1525 27 150 0.7625 5.9002017080112723E-01
2L_11889141_SNP A G 0.08197 15 168 0.8207 9.1090765004664198E-01
2L_11889177_SNP C G 0.4358 78 101 0.2682 1.8325664908453931E-01
2L_11889181_SNP A G 0.1075 20 166 0.8598 5.6178187621916176E-01
2L_11889252_SNP A G 0.08377 16 175 0.6727 6.6752052596570688E-01
2L_11889311_SNP G T 0.08673 17 179 0.9039 9.6466428719609554E-01
2L_11889363_SNP T G 0.2742 51 135 0.2631 2.6532007319593476E-01
2L_11889368_SNP G A 0.2287 43 145 0.2166 2.6320625031437050E-01
2L_11889383_SNP T A 0.2609 48 136 0.2992 3.2504745265598822E-01
2L_11889421_SNP T A 0.2275 43 146 0.2923 3.6483033713806556E-01
2L_11889438_SNP A G 0.413 76 108 0.2862 2.6902371475389442E-01
2L_11889447_SNP G A 0.2131 39 144 0.3642 4.9088318356216532E-01
2L_11889449_SNP A G 0.2649 49 136 0.4453 4.4931067884555520E-01
2L_11889458_SNP G T 0.2688 50 136 0.3992 3.8043673990224658E-01
2L_11889485_SNP A G 0.2386 42 134 0.22 2.9789255707705953E-01
2L_11889507_SNP T G 0.1397 25 154 0.8505 7.8790182658469066E-01
2L_11889544_SNP T C 0.2254 39 134 0.1436 1.7155902865693817E-01
2L_11889584_SNP C T 0.1138 19 148 0.441 4.4599874497510816E-01
2L_11889597_SNP A G 0.3789 61 100 0.5379 5.1030672911145869E-01
2L_11889601_SNP A C 0.1292 23 155 0.7252 6.2284869813758004E-01
2L_11889672_SNP C T 0.1955 35 144 0.2145 2.8820607116207553E-01
2L_11889677_SNP C G 0.08333 15 165 0.9368 9.1797389217291625E-01
2L_11889727_SNP G C 0.4118 70 100 0.3482 4.2942678768420706E-01
2L_11889738_SNP G A 0.257 46 133 0.3305 3.6606646691411404E-01
2L_11889742_SNP C A 0.2486 44 133 0.3285 5.0476613454611163E-01
2L_11889747_SNP A T 0.2528 45 133 0.4076 4.6451948199540594E-01
2L_11889824_SNP A C 0.1077 21 174 0.7737 3.7116896557298595E-01
2L_11889900_SNP A G 0.3859 71 113 0.3342 2.3918248146688559E-01
2L_11889948_SNP G A 0.06533 13 186 0.7435 9.0658101259638102E-01
2L_11890043_SNP T A 0.4278 77 103 0.9202 7.5720987087218794E-01
2L_11890126_DEL G GG 0.09948 19 172 0.6412 6.5612956562557889E-01
2L_11890334_DEL T TTCTCAT 0.1152 22 169 0.4194 2.8699628577744563E-01
2L_11890353_SNP T C 0.09326 18 175 0.6563 6.1678197841420213E-01
2L_11890382_SNP A C 0.2222 42 147 0.6384 5.3632777582369429E-01
2L_11890438_SNP T C 0.4208 77 106 0.6818 7.1214707742623373E-01
2L_11890462_INS CC C 0.3446 61 116 0.1584 3.2086174298928138E-01
2L_11890484_SNP A C 0.1366 25 158 0.2533 4.3467774628032996E-01
2L_11890506_SNP A C 0.3146 56 122 0.7016 9.6266606302684854E-01
2L_11890507_SNP A C 0.1732 31 148 0.7171 9.8035842446203980E-01
2L_11890597_SNP G A 0.173 32 153 0.1957 2.8102646099250417E-01
2L_11890614_DEL G GT 0.1848 34 150 0.2782 3.9890930221726473E-01
2L_11890617_SNP G C 0.08122 16 181 0.346 6.1399793526660318E-01
2L_11890625_SNP A G 0.07853 15 176 0.1809 2.7190510545014268E-01
2L_11890636_DEL T TC 0.1892 35 150 0.2236 3.2920197840437271E-01
2L_11890639_SNP C G 0.08163 16 180 0.1484 2.4034834710232911E-01
2L_11890662_INS TGT T 0.0663 12 169 0.7474 8.0968784554428574E-01
2L_11890681_SNP C T 0.08649 16 169 0.99 9.4303545398839050E-01
2L_11890706_SNP T A 0.2652 48 133 0.4312 6.4082422708934184E-01
2L_11890822_SNP C T 0.4663 83 95 0.9511 8.6158773883361539E-01
2L_11890841_SNP A G 0.2703 50 135 0.3599 4.5155450859099844E-01
2L_11891057_SNP G A 0.09184 18 178 0.2947 1.7745685725160631E-01
2L_11891073_SNP A T 0.08763 17 177 0.3989 2.7896082565603053E-01
2L_11891103_SNP G C 0.2 36 144 0.5186 7.7314359199151006E-01
2L_11891104_SNP C T 0.06316 12 178 0.4088 3.8253954235496657E-01
2L_11891122_SNP G C 0.435 77 100 0.976 7.9785825261088805E-01
2L_11891163_SNP T G 0.3708 66 112 0.6801 8.3971127246916066E-01
2L_11891190_SNP A G 0.06633 13 183 0.3157 2.4443207811969425E-01
2L_11891224_SNP C A 0.09231 18 177 0.2289 3.7065470320843630E-01
2L_11891255_SNP A C 0.1366 25 158 0.489 6.4847342530408492E-01
2L_11891442_SNP T C 0.1526 29 161 0.6397 9.8351990654618171E-01
2L_11891490_INS GG G 0.1186 21 156 0.7568 8.0841551512636922E-01
2L_11891632_SNP T C 0.1364 24 152 0.7999 5.2148727812850637E-01
2L_11891751_INS CC G 0.2826 52 132 0.6453 7.6901327019815979E-01
2L_11891778_SNP C T 0.1327 26 170 0.4229 1.8210625162942518E-01
2L_11891782_SNP T C 0.1276 25 171 0.444 3.6016434671555952E-01
2L_11891905_SNP G A 0.1282 25 170 0.5509 4.5602907816451499E-01
2L_11891985_DEL C CC 0.0733 14 177 0.1495 1.4301561472864188E-01
2L_11892009_SNP A G 0.07143 14 182 0.2823 2.7110897551620328E-01
2L_11892077_SNP T G 0.125 22 154 0.9774 8.4245467595877999E-01
2L_11892083_SNP A T 0.1356 24 153 0.995 5.5851907794512590E-01
2L_11892100_SNP C G 0.06599 13 184 0.7259 8.0832847057653479E-01
2L_11892104_SNP C T 0.1356 24 153 0.8874 8.0262976263848296E-01
2L_11892124_SNP A G 0.06091 12 185 0.6322 8.6938801733429349E-01
2L_11892141_SNP T C 0.1517 27 151 0.7256 9.5141530608991465E-01
2L_11892291_SNP A G 0.3141 60 131 0.3726 6.2980881561931590E-01
2L_11892318_SNP T C 0.3105 59 131 0.3833 6.4982101341230825E-01
2L_11892524_SNP G T 0.1711 32 155 0.2119 2.9212886283047335E-01
2L_11892555_SNP T C 0.1702 32 156 0.1292 2.2403427827656208E-01
2L_11892569_SNP A T 0.2253 41 141 0.6112 4.4163263896428739E-01
2L_11892573_SNP G A 0.442 80 101 0.454 6.0849702216907342E-01
2L_11892582_SNP G A 0.4479 73 90 0.8532 9.6216256956217217E-01
2L_11892583_SNP G A 0.441 71 90 0.7873 9.4078036890316219E-01
2L_11892647_SNP C A 0.4945 90 92 0.8207 9.3435961708697790E-01
2L_11892668_SNP T G 0.1832 35 156 0.1684 3.2891547632765650E-01
2L_11892672_SNP A T 0.1702 32 156 0.1801 4.9531938997767277E-01
2L_11892683_SNP T G 0.1862 35 153 0.1891 3.5757327429277408E-01
2L_11892697_SNP T G 0.1702 32 156 0.1284 3.5009080209080068E-01
2L_11892722_SNP C A 0.4778 86 94 0.9404 8.9762467412414793E-01
2L_11892730_SNP C T 0.125 24 168 0.07877 1.6571613257044115E-01
2L_11892750_SNP A T 0.1222 22 158 0.8266 9.6977200900813731E-01
2L_11892761_SNP G A 0.1361 26 165 0.06365 1.7686327185514505E-01
2L_11892823_SNP G C 0.4365 79 102 0.6707 7.6748006064035001E-01
2L_11892842_SNP G A 0.06842 13 177 0.8575 9.1755562878799746E-01
2L_11892860_SNP G T 0.09467 16 153 0.1007 1.7417299548914622E-01
2L_11893084_SNP G A 0.2796 52 134 0.8022 6.1656193261107273E-01
2L_11893091_SNP A G 0.2766 52 136 0.7656 5.0818278793733329E-01
2L_11893102_SNP C A 0.4066 74 108 0.5227 8.9229111666417327E-01
2L_11893111_SNP A T 0.2834 53 134 0.7968 5.2615295987654087E-01
2L_11893144_SNP A G 0.2819 53 135 0.4915 3.1923964640440883E-01
2L_11893205_SNP T C 0.2732 50 133 0.25 2.1295572893619008E-01
2L_11893208_SNP T C 0.07812 15 177 0.6473 7.8048700574574803E-01
2L_11893211_SNP T C 0.2766 52 136 0.5464 3.5062673551586743E-01
2L_11893291_SNP T G 0.1813 33 149 0.8545 7.2400689592860479E-01
2L_11893292_SNP A C 0.05556 11 187 0.2393 4.1802793153392981E-01
2L_11893294_SNP A G 0.1858 34 149 0.8129 6.5714756260693663E-01
2L_11893521_SNP C G 0.1606 31 162 0.07189 5.4379683052925530E-02
2L_11893563_SNP T G 0.102 20 176 0.1916 2.7032039299631427E-01
2L_11893720_SNP G A 0.05556 11 187 0.995 9.1852676393212129E-01
2L_11893725_SNP G C 0.05263 10 180 0.7251 7.7322237785911474E-01
2L_11893746_SNP G A 0.05556 11 187 0.884 8.3629156777416291E-01
2L_11893757_SNP C T 0.5 90 90 0.8543 9.0051605771081000E-01
2L_11893789_SNP G C 0.4385 82 105 0.8972 9.4859483224783792E-01
2L_11893849_SNP G C 0.453 82 99 0.9569 8.3533738234863308E-01
2L_11893866_SNP A G 0.4607 82 96 0.8271 9.3264815816916047E-01
2L_11893870_SNP G C 0.4494 80 98 0.7886 6.5764489931176495E-01
2L_11893960_SNP T A 0.08673 17 179 0.9661 7.5802915766489998E-01
2L_11893969_DEL A ATATCCTTTACATA 0.09091 18 180 0.9898 8.1094422696310986E-01
2L_11893989_SNP T G 0.08673 17 179 0.903 8.8940582753126629E-01
2L_11894017_SNP G C 0.08629 17 180 0.9625 7.5809138545622656E-01
2L_11894065_SNP T G 0.09137 18 179 0.7659 6.0401599532903749E-01
2L_11894076_SNP A G 0.09091 18 180 0.9898 8.1094422696310986E-01
2L_11894130_SNP T C 0.06566 13 185 0.8696 8.8923839134895422E-01
2L_11894235_SNP C A 0.06061 12 186 0.8401 8.3459821175272686E-01
2L_11894269_SNP G A 0.3651 69 120 0.9899 7.7072289052584275E-01
2L_11894350_SNP A C 0.1224 24 172 0.4945 3.7442826918354899E-01
2L_11894455_SNP G A 0.1958 37 152 0.1228 2.1836907674105344E-01
2L_11894634_SNP A G 0.09596 19 179 0.9163 8.3392769937628497E-01
2L_11894780_DEL A AATCGAACCAA 0.4682 81 92 0.7386 8.0084248801388902E-01
2L_11895110_SNP C T 0.2071 41 157 0.8953 7.9101579730390881E-01
2L_11895140_SNP A T 0.4247 79 107 0.7433 7.1437458947702681E-01
2L_11895142_SNP T C 0.1615 31 161 0.5562 5.1304824005070992E-01
2L_11895225_SNP A T 0.2356 45 146 0.4155 4.9604916510235586E-01
2L_11895322_SNP T G 0.2 38 152 0.2371 1.1895349735016258E-01
2L_11895367_SNP C A 0.1543 29 159 0.5077 4.0696504614045703E-01
2L_11895392_SNP A G 0.4111 74 106 0.8407 7.5242742356502668E-01
2L_11895463_SNP A G 0.2031 39 153 0.7222 8.2220304552029677E-01
2L_11895522_SNP G T 0.2263 43 147 0.7212 8.5552964605217230E-01
2L_11895529_SNP G T 0.2151 40 146 0.908 6.4742938407399375E-01
2L_11895765_SNP A C 0.3571 60 108 0.4301 2.8146090770132592E-01
2L_11895792_SNP T C 0.224 41 142 0.7161 4.1122764502549058E-01
2L_11895816_SNP T G 0.05528 11 188 0.4732 5.8034400855610047E-01
2L_11895822_SNP T A 0.221 40 141 0.5053 8.5950035427799487E-01
2L_11895890_SNP A G 0.326 59 122 0.871 8.1049690452702594E-01
2L_11895920_SNP G C 0.1033 19 165 0.954 8.1370422607256865E-01
2L_11895933_SNP C T 0.4286 78 104 0.8791 8.5179589543360357E-01
2L_11895945_SNP A G 0.1222 22 158 0.8746 7.1160750955683083E-01
2L_11895949_SNP A T 0.2454 40 123 0.4793 3.6050602245038388E-01
2L_11896059_DEL A AACGCGA 0.1217 23 166 0.5686 8.2587793961793499E-01
2L_11896079_SNP C G 0.2086 39 148 0.5436 3.9464028116013272E-01
2L_11896160_INS TT T 0.05155 10 184 0.4967 8.3241431838754365E-01
2L_11896191_SNP G C 0.1031 20 174 0.7031 4.6884993441883116E-01
2L_11896248_SNP T C 0.1316 25 165 0.9668 9.2856983453393149E-01
2L_11896269_SNP C A 0.1755 33 155 0.9448 8.8126390530339105E-01
2L_11896301_SNP G A 0.07254 14 179 0.3732 2.5031876516539187E-01
2L_11896371_SNP G A 0.1309 25 166 0.7829 8.8369309413797503E-01
2L_11896463_SNP C T 0.1323 25 164 0.5916 7.7982873679385234E-01
2L_11896474_SNP C G 0.125 24 168 0.6026 8.1245614681456513E-01
2L_11896475_SNP T A 0.1295 25 168 0.5766 7.6068925376809349E-01
2L_11896616_SNP G T 0.132 26 171 0.4408 3.6919122864156895E-01
2L_11896670_SNP T G 0.1333 26 169 0.4135 3.4339495517895635E-01
2L_11896841_SNP A G 0.06091 12 185 0.614 5.6933002315330805E-01
2L_11896892_SNP A C 0.3713 62 105 0.6673 3.2890778318112757E-01
2L_11896894_SNP C A 0.1885 36 155 0.7904 8.2686870067196083E-01
2L_11896916_SNP T A 0.1718 28 135 0.3443 2.3731329348052133E-01
2L_11896920_SNP T A 0.1582 28 149 0.5579 5.5340898131996374E-01
2L_11896944_SNP G T 0.1494 26 148 0.496 4.2946943190062858E-01
2L_11900253_SNP A G 0.2097 39 147 0.4853 4.4030316927463298E-01
2L_11900255_SNP G A 0.1562 30 162 0.2856 2.9321004680990492E-01
2L_11900256_SNP A G 0.151 29 163 0.3588 3.8212295176092570E-01
2L_11900260_SNP T G 0.4389 79 101 0.2644 1.6872361699600980E-01
2L_11900261_SNP T C 0.4396 80 102 0.1747 1.0008206796619423E-01
2L_11900281_SNP T G 0.2065 38 146 0.9766 7.1309597934090485E-01
2L_11900305_SNP A G 0.2363 43 139 0.9491 9.7108030678666546E-01
2L_11900332_SNP T C 0.1022 19 167 0.6039 4.5304384844383983E-01
2L_11900369_SNP C T 0.3094 56 125 0.3095 2.2151243857260461E-01
2L_11900435_SNP G A 0.2713 51 137 0.4992 4.0308996198484781E-01
2L_11900442_SNP C T 0.3462 63 119 0.572 3.0131821903960310E-01
2L_11900447_SNP T G 0.07614 15 182 0.6144 6.4816186102516982E-01
2L_11900635_SNP A C 0.4918 90 93 0.2224 1.9652778634990986E-01
2L_11900859_SNP T C 0.2381 45 144 0.1556 1.3505825207963873E-01
2L_11900866_SNP C G 0.1694 31 152 0.5859 6.8677792030176810E-01
2L_11900917_SNP C T 0.234 44 144 0.1419 1.1794526252708881E-01
2L_11900946_SNP A C 0.2258 42 144 0.1976 1.6421520473929441E-01
2L_11900997_SNP T C 0.09794 19 175 0.01875 2.3432952218336932E-02
2L_11901046_SNP C G 0.3051 54 123 0.4709 2.5762320642898306E-01
2L_11901052_SNP A C 0.08718 17 178 0.6426 3.3752674703996099E-01
2L_11901117_SNP T G 0.3065 57 129 0.8077 7.7567624312430861E-01
2L_11901118_SNP G C 0.05128 10 185 0.6603 6.9453809324341020E-01
2L_11901178_SNP C T 0.3094 56 125 0.7583 8.3287921906746187E-01
2L_11901257_SNP G C 0.371 69 117 0.5662 8.5058354165211503E-01
2L_11901284_SNP G A 0.1737 33 157 0.1925 1.5818006206236213E-01
2L_11901295_SNP C G 0.2984 57 134 0.4953 6.3566190606411854E-01
2L_11901362_SNP A G 0.05155 10 184 0.8211 9.2660769134822973E-01
2L_11901570_DEL T TCGTGTCAA 0.1445 25 148 0.1876 6.4157142977425821E-02
2L_11901582_MNP TAA CCT 0.1591 28 148 0.2777 1.0490659417158366E-01
2L_11901596_SNP G T 0.1173 21 158 0.1449 7.3549407433923561E-02
2L_11901603_SNP A T 0.1173 21 158 0.1488 7.9548070350887998E-02
2L_11901604_SNP T C 0.108 19 157 0.07977 5.5919492007821266E-02
2L_11901623_SNP G A 0.1271 23 158 0.1933 1.0231025494673607E-01
2L_11901696_SNP A T 0.1648 29 147 0.2599 1.1146460305281303E-01
2L_11901721_DEL A ATTTTCCGGT 0.08021 15 172 0.2078 7.8407406956781098E-02
2L_11901722_SNP A T 0.06135 10 153 0.8321 9.6611447332821321E-01
2L_11901752_SNP T A 0.1087 20 164 0.2766 1.5152895411685441E-01
2L_11901787_SNP T A 0.1038 19 164 0.2104 1.0173206772857568E-01
2L_11901793_SNP G T 0.07104 13 170 0.8378 9.7580783686404493E-01
2L_11901795_SNP A T 0.1093 20 163 0.2772 1.5116449067473892E-01
2L_11901796_SNP C T 0.08021 15 172 0.1974 7.4130244328364903E-02
2L_11901808_SNP C T 0.1033 19 165 0.213 9.9880654516860456E-02
2L_11901848_SNP A T 0.2995 56 131 0.3623 2.3171276812608099E-01
2L_11901922_SNP T A 0.2527 47 139 0.06252 3.6866184220675800E-02
2L_11901943_SNP A G 0.1231 24 171 0.9011 9.9847050510210034E-01
2L_11901945_SNP T A 0.132 26 171 0.8989 9.7521093386808733E-01
2L_11901966_SNP C T 0.288 53 131 0.1056 1.1645764661214031E-01
2L_11901981_SNP A G 0.212 39 145 0.2915 3.3292841598313239E-01
2L_11901992_SNP C T 0.2692 49 133 0.5289 6.9317702983068075E-01
2L_11902126_SNP C A 0.3913 72 112 0.1474 4.9345088095692012E-02
2L_11902295_SNP C G 0.06522 12 172 0.6197 4.6210009414422015E-01
2L_11902439_SNP C G 0.05612 11 185 0.8868 9.2544282182469229E-01
2L_11902482_SNP C A 0.2811 52 133 0.6042 6.3104481264881906E-01
2L_11902495_SNP G A 0.08152 15 169 0.9597 7.1920543189438479E-01
2L_11902498_DEL T TGTGCGGAC 0.08152 15 169 0.9745 7.3236520186945597E-01
2L_11902711_SNP C T 0.453 82 99 0.6313 7.6582716526608052E-01
2L_11902723_SNP C G 0.3978 74 112 0.5885 7.6282753256215607E-01
2L_11902863_SNP T C 0.3226 60 126 0.2584 1.3936029150446405E-01
2L_11902896_SNP C G 0.1606 31 162 0.6945 8.3369554501652643E-01
2L_11902964_SNP C T 0.1832 35 156 0.5881 7.6369351011733011E-01
2L_11903028_SNP C G 0.1406 27 165 0.8601 9.7419415097755868E-01
2L_11903038_SNP C T 0.4699 86 97 0.3291 1.8197965037337438E-01
2L_11903088_SNP G A 0.2963 56 133 0.546 2.8254406258120535E-01
2L_11903100_SNP T C 0.3 57 133 0.5444 2.8439043202226388E-01
2L_11903122_SNP C T 0.2421 46 144 0.6892 4.0436783833560075E-01
2L_11903212_SNP T G 0.2473 45 137 0.7786 4.6101406603226847E-01
2L_11903298_SNP A C 0.199 38 153 0.6691 3.9033154901845979E-01
2L_11903343_INS T TA 0.4571 80 95 0.8382 9.6255776012919037E-01
2L_11903375_SNP A T 0.06878 13 176 0.7023 7.1020474024805269E-01
2L_11903637_SNP A C 0.4722 85 95 0.2776 2.9049372918444138E-01
2L_11903705_SNP T G 0.2086 39 148 0.9465 5.3180555282916564E-01
2L_11903742_SNP G T 0.462 85 99 0.7504 5.7204446359979089E-01
2L_11903894_SNP T C 0.4368 76 98 0.4252 6.0660031909124967E-01
2L_11903898_SNP C T 0.4302 74 98 0.4107 5.6207929090694342E-01
2L_11903899_SNP A C 0.4327 74 97 0.4146 5.6347649400060151E-01
2L_11903921_SNP A T 0.3937 63 97 0.2474 4.1249439214809092E-01
2L_11903983_SNP A G 0.07229 12 154 0.0437 7.8022813292453724E-02
2L_11904000_SNP T C 0.05521 9 154 0.1966 1.4631101115139600E-01
2L_11904080_DEL A AA 0.075 12 148 0.6319 5.9428085076251147E-01
2L_11904090_SNP G A 0.1296 21 141 0.8509 9.6961820289654843E-01
2L_11904103_SNP T C 0.1325 22 144 0.8246 9.3823723106537937E-01
2L_11904111_SNP T A 0.1377 23 144 0.7705 8.4635925194259631E-01
2L_11904124_SNP A G 0.142 24 145 0.9119 9.3205048008410196E-01
2L_11904125_SNP G A 0.142 24 145 0.9119 9.3205048008410196E-01
2L_11904132_MNP TCA GTG 0.125 21 147 0.9028 6.0427270141741851E-01
2L_11904157_SNP T A 0.05236 10 181 0.03314 5.5056077160824758E-02
2L_11904196_SNP T G 0.1202 22 161 0.7356 8.2414407668243927E-01
2L_11904212_SNP C T 0.226 40 137 0.1758 1.6472943329678635E-01
2L_11904245_SNP T C 0.1638 29 148 0.767 8.9196433529822516E-01
2L_11904344_SNP C G 0.08947 17 173 0.977 8.7890374018578099E-01
2L_11904368_SNP C T 0.2303 41 137 0.9721 9.8977346272311495E-01
2L_11904371_SNP T C 0.1793 33 151 0.968 9.6497439558808074E-01
2L_11904523_SNP C T 0.1413 26 158 0.8127 7.2485263165378100E-01
2L_11904560_DEL A AC 0.1647 28 142 0.9809 6.4549613385506333E-01
2L_11904565_SNP C A 0.05699 11 182 0.931 9.9886242732011365E-01
2L_11904834_SNP T G 0.4486 83 102 0.4771 6.7546922746669558E-01
2L_11904992_SNP T C 0.4713 82 92 0.2951 4.5786336162435792E-01
2L_11905011_SNP C T 0.474 82 91 0.5317 7.0178920584225424E-01
2L_11905020_SNP T A 0.2275 43 146 0.889 7.3065868246689747E-01
2L_11905066_SNP A G 0.4056 73 107 0.4181 4.3369286989276545E-01
2L_11905123_SNP T A 0.3933 70 108 0.217 3.4683648325015071E-01
2L_11905127_SNP A T 0.2626 47 132 0.257 4.7946522244914946E-01
2L_11905129_SNP T G 0.2557 45 131 0.2816 6.6202170253687376E-01
2L_11905148_SNP C T 0.3873 67 106 0.4288 6.7693853127670867E-01
2L_11905171_SNP G A 0.1534 27 149 0.3629 4.5324080748311646E-01
2L_11905194_SNP T A 0.2108 35 131 0.4626 4.7771102975396718E-01
2L_11905206_SNP G A 0.2765 47 123 0.9802 9.1381041607696678E-01
2L_11905218_SNP C T 0.1047 18 154 0.1754 3.5287270949986904E-01
2L_11905300_SNP T G 0.1697 28 137 0.1058 1.2386517065728986E-01
2L_11905319_SNP G A 0.2073 34 130 0.1682 1.9761391800419348E-01
2L_11905374_SNP A T 0.205 33 128 0.1406 1.3172856069472116E-01
2L_11905445_SNP C A 0.2081 36 137 0.1347 1.5166521079987771E-01
2L_11905451_SNP T C 0.2197 38 135 0.2109 2.6631102988795374E-01
2L_11905463_SNP G T 0.1135 21 164 0.1351 1.3387621674202266E-01
2L_11905482_SNP A G 0.1123 21 166 0.07863 7.6513654616209917E-02
2L_11905502_SNP C G 0.162 29 150 0.1209 1.0649138841871941E-01
2L_11905503_SNP C T 0.1534 27 149 0.09168 7.1172180925042294E-02
2L_11905521_SNP G A 0.1204 23 168 0.04454 1.1228438249238959E-01
2L_11905780_DEL AAGA A 0.3873 67 106 0.1623 1.3829566988377395E-01
2L_11905944_SNP C G 0.3011 56 130 0.6046 6.7101037591786517E-01
2L_11905959_SNP T C 0.05584 11 186 0.0262 1.0182638532444065E-02
2L_11906113_SNP C T 0.07772 15 178 0.4683 7.0890773493324089E-01
2L_11906192_SNP T C 0.06633 13 183 0.905 8.9807505929779929E-01
2L_11906649_SNP A G 0.5 88 88 0.1436 2.8770800010930644E-02
2L_11906709_INS AA A 0.1462 25 146 0.5854 3.6508963839303676E-01
2L_11906844_SNP A G 0.1751 31 146 0.7827 9.9529305155681402E-01
2L_11906862_SNP C G 0.0765 14 169 0.7892 5.8632663724051948E-01
2L_11906903_SNP T A 0.1899 34 145 0.4969 6.2274957255005969E-01
2L_11906906_SNP T A 0.2818 51 130 0.5089 4.8333009276454275E-01
2L_11906933_SNP T A 0.2753 49 129 0.3727 3.6795106640379438E-01
2L_11906963_SNP A T 0.3448 60 114 0.7577 7.8933728860627372E-01
2L_11906965_SNP G A 0.3486 61 114 0.7997 8.2442030971235813E-01
2L_11906973_SNP T A 0.08466 16 173 0.6368 4.5117739670371970E-01
2L_11906975_SNP T C 0.4152 71 100 0.5918 5.4824071192271207E-01
2L_11906977_SNP A C 0.1823 33 148 0.4673 6.2463374732272270E-01
2L_11906988_SNP T G 0.205 33 128 0.4589 5.5447603784068900E-01
2L_11906996_SNP A G 0.07568 14 171 0.6443 4.3807598787765067E-01
2L_11907031_SNP T A 0.2983 54 127 0.7171 7.9867623069085725E-01
2L_11907043_SNP A G 0.3187 58 124 0.6962 7.0569300469294660E-01
2L_11907061_SNP G T 0.1932 34 142 0.6495 9.1981343435148633E-01
2L_11907075_SNP G C 0.2291 41 138 0.5485 5.8876027376311413E-01
2L_11907079_SNP C T 0.407 70 102 0.5454 4.5834268069220807E-01
2L_11907081_SNP G C 0.2278 41 139 0.6229 6.9105866566561180E-01
2L_11907082_SNP T A 0.2303 41 137 0.5916 4.9368823632554160E-01
2L_11907099_SNP A T 0.3728 63 106 0.4201 4.1743144203701577E-01
2L_11907116_SNP C T 0.3631 65 114 0.5141 4.8292207047215518E-01
2L_11907119_SNP A T 0.3743 67 112 0.797 8.2113646443454302E-01
2L_11907126_SNP T C 0.1278 23 157 0.5853 5.8237186144850250E-01
2L_11907132_SNP T C 0.05128 10 185 0.5197 5.3096443332333976E-01
2L_11907241_SNP C T 0.09341 17 165 0.8661 7.0239815378605486E-01
2L_11907242_SNP A G 0.09392 17 164 0.8762 7.1082566457412399E-01
2L_11907252_SNP C T 0.08889 16 164 0.9258 8.0933086784136532E-01
2L_11907282_SNP A T 0.4693 84 95 0.3665 3.6975192241474564E-01
2L_11907394_SNP G A 0.4185 77 107 0.9463 9.2767325574193094E-01
2L_11907445_SNP T G 0.08377 16 175 0.7949 5.7396333143467759E-01
2L_11907460_SNP A G 0.06842 13 177 0.8761 6.1119460720785401E-01
2L_11907537_SNP T C 0.4199 76 105 0.5737 4.7566124934299914E-01
2L_11907735_SNP G A 0.3778 68 112 0.1333 6.7907113099431926E-02
2L_11907774_SNP A G 0.06701 13 181 0.2695 2.2744326829274941E-01
2L_11907834_SNP T C 0.08108 15 170 0.6826 5.7438126890449803E-01
2L_11907858_SNP C T 0.4809 88 95 0.1022 5.6288325967529737E-02
2L_11907904_SNP G A 0.4494 80 98 0.0962 5.1709835741387503E-02
2L_11907905_SNP C T 0.4889 88 92 0.08122 4.1480392945412635E-02
2L_11908042_SNP A G 0.07292 14 178 0.8303 9.8232759070866038E-01
2L_11908065_SNP T A 0.1648 30 152 0.8006 5.4570528541645014E-01
2L_11908112_SNP C G 0.07732 15 179 0.8246 5.2496867779589673E-01
2L_11908118_SNP G A 0.05641 11 184 0.7617 8.8806168731996715E-01
2L_11908120_SNP T A 0.05155 10 184 0.6693 3.9461240905930384E-01
2L_11908197_SNP A G 0.07692 15 180 0.9413 9.1968265787143322E-01
2L_11908210_SNP C A 0.05155 10 184 0.9385 9.7158947992930433E-01
2L_11908276_SNP G T 0.0973 18 167 0.6632 6.0848831157791139E-01
2L_11908333_SNP A T 0.1271 23 158 0.7714 7.4926863704753344E-01
2L_11908339_SNP T G 0.1087 20 164 0.5925 8.6253997596545240E-01
2L_11908396_SNP A G 0.05263 10 180 0.8351 5.8159650644983851E-01
2L_11908419_SNP G T 0.06878 13 176 0.3713 2.9802041825177650E-01
2L_11908459_SNP A G 0.4056 73 107 0.3979 4.2425080620984001E-01
2L_11908461_SNP A C 0.4148 73 103 0.5873 6.1841614148507551E-01
2L_11908838_SNP T G 0.2514 45 134 0.8442 9.0233500349559304E-01
2L_11908840_SNP G A 0.25 45 135 0.9302 9.8684480415864106E-01
2L_11908865_SNP C A 0.236 42 136 0.8631 6.7646538783167776E-01
2L_11908978_SNP T A 0.05155 10 184 0.1364 3.1254379931767362E-01
2L_11909023_SNP C G 0.07772 15 178 0.9363 9.2848878626859732E-01
2L_11909104_SNP A C 0.125 23 161 0.1474 7.1474313340636211E-02
2L_11909176_INS TAT T 0.07345 13 164 0.3012 3.5524675720023380E-01
2L_11909180_SNP T G 0.09677 18 168 0.6181 5.7816839003325926E-01
2L_11909194_SNP T C 0.2928 53 128 0.7355 5.6429421160193272E-01
2L_11909208_SNP T C 0.4167 75 105 0.2726 4.0541956653849143E-01
2L_11909212_SNP T C 0.2406 45 142 0.7977 5.8335387229410729E-01
2L_11909222_INS T TT 0.436 75 97 0.4151 4.1450597526489408E-01
2L_11909369_SNP T A 0.2678 49 134 0.6668 7.7143164875099601E-01
2L_11909474_SNP T G 0.1204 23 168 0.5688 4.3422880139857811E-01
2L_11909517_SNP A G 0.07692 15 180 0.3059 1.3695516360669535E-01
2L_11909522_SNP A C 0.1905 36 153 0.4696 6.5843708466098838E-01
2L_11909543_SNP C T 0.09326 18 175 0.2423 2.0981418570677346E-01
2L_11909621_SNP A G 0.05612 11 185 0.008069 2.4109418611299720E-02
2L_11909629_SNP G A 0.2155 39 142 0.02774 2.8540221280970415E-02
2L_11909639_SNP A G 0.1534 29 160 0.03751 1.3794099678015165E-02
2L_11909650_SNP T C 0.1838 34 151 0.02588 2.2390776123024890E-02
2L_11909722_SNP T C 0.1481 28 161 0.9721 9.4012663625716431E-01
2L_11909741_SNP T C 0.1755 33 155 0.09516 4.0741882718646164E-02
2L_11909882_SNP A T 0.06533 13 186 0.06371 1.2477104279362305E-01
2L_11909883_SNP A G 0.1436 27 161 0.8967 8.1567886022512615E-01
2L_11909896_SNP T C 0.07071 14 184 0.04845 7.4622271245952013E-02
2L_11909904_SNP A G 0.1838 34 151 0.7499 5.2055449920939567E-01
2L_11909975_DEL TGATCCT T 0.4242 70 95 0.4208 3.6404596730481165E-01
2L_11910152_SNP C G 0.4943 87 89 0.4621 3.0643196841745024E-01
2L_11910163_SNP A G 0.06316 12 178 0.9844 9.0284967212559109E-01
2L_11910226_SNP A G 0.05789 11 179 0.7758 6.8327848438181538E-01
2L_11910227_SNP A T 0.05882 11 176 0.7565 6.6548335856587992E-01
2L_11910281_SNP G C 0.07527 14 172 0.8654 6.0405179584360102E-01
2L_11910409_SNP G C 0.3944 71 109 0.93 9.0737552868723004E-01
2L_11910514_SNP T A 0.2011 37 147 0.4967 6.8923517287732106E-01
2L_11910569_SNP G A 0.0884 16 165 0.02488 1.1358249211624467E-02
2L_11910595_SNP A C 0.2637 48 134 0.2741 3.0708276653276845E-01
2L_11910600_SNP T C 0.123 23 164 0.1139 9.6168074952442506E-02
2L_11910657_SNP G A 0.2872 54 134 0.8589 9.9250568667379224E-01
2L_11910658_SNP T A 0.4759 89 98 0.3129 4.4904147201830003E-01
2L_11910676_SNP T C 0.478 87 95 0.4686 6.8547017424846723E-01
2L_11910692_SNP A G 0.4246 76 103 0.9792 8.4065154544438925E-01
2L_11910697_SNP T C 0.05155 10 184 0.311 5.1797676794679393E-01
2L_11910720_SNP A T 0.05699 11 182 0.2015 3.0709760231998295E-01
2L_11910722_SNP A C 0.4833 87 93 0.5937 8.9285228959454388E-01
2L_11910741_DEL AA A 0.4262 78 105 0.8761 9.0421034017147839E-01
2L_11910745_DEL GAT G 0.4407 78 99 0.7584 7.4225864833811406E-01
2L_11910750_SNP A C 0.2186 40 143 0.13 1.0520983983906951E-01
2L_11910830_SNP G A 0.4862 88 93 0.1959 2.5975573895270854E-01
2L_11910834_SNP C T 0.08466 16 173 0.6274 3.9485005998410738E-01
2L_11910836_SNP T C 0.4778 86 94 0.2344 3.4518679176899292E-01
2L_11911009_DEL A ATTTTGTGGGGGCCCAAAGCTCATCA 0.05128 10 185 0.3565 2.7001546737069992E-01
2L_11911085_DEL G GG 0.07027 13 172 0.2598 2.0078764347640821E-01
2L_11911203_SNP A G 0.06283 12 179 0.2016 1.2270418800240368E-01
2L_11911222_SNP A G 0.1429 26 156 0.9057 8.8871875031481351E-01
2L_11911224_SNP T G 0.07027 13 172 0.2329 1.6877294858268521E-01
2L_11911228_SNP C T 0.07027 13 172 0.2408 1.9098135649119341E-01
2L_11911268_SNP G T 0.2898 51 125 0.1186 8.0511215902537639E-02
2L_11911272_SNP C A 0.3757 65 108 0.06499 4.3785903874409615E-02
2L_11911286_SNP T C 0.06771 13 179 0.8839 6.8692719895112953E-01
2L_11911294_SNP T A 0.2108 39 146 0.1879 1.2377318752117272E-01
2L_11911298_INS A ATAAATTTA 0.2131 39 144 0.1846 1.2312273292576315E-01
2L_11911301_SNP C G 0.212 39 145 0.1932 1.2522135058155315E-01
2L_11911309_SNP C T 0.1467 27 157 0.4773 5.8020037492563570E-01
2L_11911315_SNP C A 0.1551 29 158 0.5887 7.1480451142302270E-01
2L_11911337_SNP G C 0.1082 21 173 0.5136 3.0465992043101431E-01
2L_11911361_SNP T A 0.06316 12 178 0.5887 6.2486801836313366E-01
2L_11911366_SNP G A 0.2086 39 148 0.3968 3.7631061197108251E-01
2L_11911369_SNP A C 0.06736 13 180 0.1805 3.1798180462628911E-01
2L_11911375_SNP T G 0.2186 40 143 0.5002 4.7966164593444471E-01
2L_11911379_SNP G A 0.2131 39 144 0.4455 4.2715860067839373E-01
2L_11911381_SNP A G 0.2131 39 144 0.4122 3.9365479274098691E-01
2L_11911418_DEL GG G 0.1209 22 160 0.5623 5.7325857867267049E-01
2L_11911441_SNP T C 0.07614 15 182 0.04645 4.2599697289387020E-02
2L_11911448_DEL ATA A 0.05102 10 186 0.2179 2.0013899406141378E-01
2L_11911465_SNP C A 0.05155 10 184 0.2189 1.9752876850963852E-01
2L_11911483_SNP C T 0.2416 43 135 0.4532 3.6149019447178232E-01
2L_11911543_DEL C CT 0.0829 16 177 0.4846 5.9838820473415266E-01
2L_11911551_SNP A G 0.2961 53 126 0.6856 7.3480870616589389E-01
2L_11911634_SNP A C 0.06633 13 183 0.2191 1.8196388387802775E-01
2L_11911640_SNP G A 0.419 75 104 0.06544 2.1616308301244858E-01
2L_11911643_SNP G A 0.1737 33 157 0.252 3.7573840678788295E-01
2L_11911721_SNP T A 0.0567 11 183 0.05823 1.3807318444931538E-01
2L_11911870_SNP T C 0.2888 54 133 0.00408 7.5786794149405531E-04
2L_11911940_SNP T G 0.1832 35 156 0.05356 5.0331698454443352E-02
2L_11911943_SNP T C 0.3065 57 129 0.8093 6.5639827774621606E-01
2L_11912009_SNP A T 0.09645 19 178 0.2744 4.4968419754992062E-01
2L_11912038_SNP G T 0.08163 16 180 0.06441 1.8346693066127706E-01
2L_11912118_SNP G T 0.4629 81 94 0.1306 1.1639775649147521E-01
2L_11912155_SNP G C 0.09744 19 176 0.2744 4.3416592346428484E-01
2L_11912159_SNP C T 0.102 20 176 0.2612 4.0109399998620998E-01
2L_11912183_SNP G T 0.1915 36 152 0.5018 9.9182931231156446E-01
2L_11912221_SNP T G 0.1784 33 152 0.7671 8.3986301296080734E-01
2L_11912246_SNP C G 0.3825 70 113 0.7626 9.1785913623599635E-01
2L_11912253_SNP A C 0.05263 10 180 0.6522 6.7224751096266555E-01
2L_11912255_SNP T A 0.2074 39 149 0.05504 3.1467223863313784E-02
2L_11912263_SNP T C 0.2919 54 131 0.1324 4.4430661138116667E-02
2L_11912273_SNP C T 0.4641 84 97 0.5112 5.6021990884169359E-01
2L_11912293_SNP C A 0.1632 31 159 0.00333 6.2112603580132117E-03
2L_11912303_SNP T G 0.4011 73 109 0.2181 2.5358905344388749E-01
2L_11912328_SNP G A 0.4678 80 91 0.008523 8.5255180585241917E-03
2L_11912365_SNP G C 0.3258 58 120 0.4385 4.3257829461676822E-01
2L_11912409_SNP A G 0.2796 52 134 0.7615 9.9791744076079814E-01
2L_11912461_SNP A C 0.3661 67 116 0.9965 8.4262145738386374E-01
2L_11912496_DEL T TGAATCTTT 0.1453 26 153 0.1955 1.4796969253867598E-01
2L_11912546_SNP C T 0.3115 57 126 0.5873 7.4527306848596697E-01
2L_11912623_SNP T G 0.06952 13 174 0.7033 5.3280741012540633E-01
2L_11912643_DEL T TCAA 0.1223 23 165 0.3103 2.3422428700814291E-01
2L_11912654_SNP A T 0.1196 22 162 0.2327 1.7032852622042105E-01
2L_11912656_SNP G C 0.1189 22 163 0.3978 2.9529751292898831E-01
2L_11912659_SNP C T 0.1135 21 164 0.2543 1.8567421227159875E-01
2L_11912663_MNP TGG ATA 0.123 23 164 0.3095 2.3071062145337884E-01
2L_11912678_SNP T C 0.1141 21 163 0.2493 1.8576178195365445E-01
2L_11912679_SNP C T 0.09945 18 163 0.4854 6.2880989253682340E-01
2L_11912683_SNP T A 0.1657 30 151 0.7352 5.5706711882997273E-01
2L_11912692_DEL A TGCACTTAAATC 0.07609 14 170 0.9726 9.7384854741490945E-01
2L_11912692_SNP A T 0.2484 40 121 0.6087 6.8916508541204169E-01
2L_11912709_SNP G C 0.07609 14 170 0.8439 8.1671678231365874E-01
2L_11912710_DEL A AATGGTACTT 0.08021 15 172 0.998 9.5411910768128738E-01
2L_11912712_SNP A T 0.1902 31 132 0.7211 5.1802047165345200E-01
2L_11912748_SNP A T 0.0791 14 163 0.7669 8.4052137578156239E-01
2L_11912750_SNP G T 0.1627 27 139 0.7179 5.1132324737180235E-01
2L_11912755_SNP G T 0.1366 25 158 0.8881 9.1334001047255686E-01
2L_11912756_SNP A T 0.407 70 102 0.9351 9.0523851189240900E-01
2L_11912769_SNP C T 0.1518 29 162 0.9793 7.4931360907534206E-01
2L_11912803_DEL C CATA 0.08466 16 173 0.4166 4.1014157064509549E-01
2L_11912833_SNP A C 0.05759 11 180 0.7258 7.9489345667546774E-01
2L_11912852_SNP T C 0.2921 52 126 0.5298 6.6799427796613320E-01
2L_11912900_SNP C T 0.3799 68 111 0.2349 4.8135178354325536E-01
2L_11913016_SNP G A 0.4944 89 91 0.1922 1.2086417810782302E-01
2L_11913053_INS ACATGTACACA A 0.06771 13 179 0.3724 4.1592014652759091E-01
2L_11913067_SNP C T 0.08021 15 172 0.8796 9.7865872012512833E-01
2L_11913076_SNP A G 0.2926 55 133 0.7303 4.4887574579691414E-01
2L_11913078_SNP A G 0.291 55 134 0.5752 3.3182171820169859E-01
2L_11913159_SNP C G 0.1237 24 170 0.8767 8.8240296182943589E-01
2L_11913162_SNP T C 0.1895 36 154 0.518 7.1587796904907974E-01
2L_11913195_SNP C T 0.1875 36 156 0.4953 6.7834027007330433E-01
2L_11913281_SNP A G 0.1111 21 168 0.7312 6.9067310049797626E-01
2L_11913333_SNP A T 0.1158 22 168 0.8718 8.8962054394663381E-01
2L_11913462_DEL T GGC 0.3901 71 111 0.5176 4.1849900886936975E-01
2L_11913542_SNP A G 0.4754 87 96 0.1742 1.8681758604223109E-01
2L_11913580_SNP T C 0.1497 28 159 0.9346 6.4433504821093379E-01
2L_11913583_SNP T G 0.488 81 85 0.5379 5.9300886517086360E-01
2L_11913610_SNP T C 0.15 27 153 0.8495 5.7523371481685015E-01
2L_11913612_SNP C A 0.1547 28 153 0.7514 5.0142810924909287E-01
2L_11913618_SNP A G 0.1538 28 154 0.7803 5.2966413109346222E-01
2L_11913630_SNP C A 0.3049 50 114 0.1062 2.0782273177074695E-01
2L_11913634_SNP G A 0.4689 83 94 0.3974 3.7463691835559920E-01
2L_11913638_SNP A T 0.4689 83 94 0.3374 3.1941049669129884E-01
2L_11913646_DEL G GGGTGTGATGAGAATG 0.4778 86 94 0.3301 3.2056261872060410E-01
2L_11913673_SNP A G 0.3099 53 118 0.3838 4.0535821644109282E-01
2L_11913678_DEL ATA A 0.3081 53 119 0.3573 3.5856414169418338E-01
2L_11913695_SNP A C 0.1556 28 152 0.8988 9.2602783396622945E-01
2L_11913696_SNP C T 0.1556 28 152 0.9462 9.8140092724424455E-01
2L_11913723_SNP T C 0.4889 88 92 0.4075 3.8854483481082569E-01
2L_11913727_SNP T C 0.07216 14 180 0.1747 1.8581089557086872E-01
2L_11913733_SNP T C 0.08205 16 179 0.3342 5.6659007635638459E-01
2L_11913734_SNP G A 0.3944 71 109 0.8057 7.1039996897605517E-01
2L_11913735_INS TTGT T 0.06316 12 178 0.3715 3.6960658003190361E-01
2L_11913749_SNP A T 0.1036 20 173 0.2269 2.8839835707215355E-01
2L_11913751_SNP A G 0.173 32 153 0.5658 3.6203081617600041E-01
2L_11913775_SNP A T 0.09043 17 171 0.06474 9.3757163816662770E-02
2L_11913785_SNP A G 0.367 69 119 0.2017 4.1701055924005692E-01
2L_11913790_SNP A G 0.1568 29 156 0.7662 7.4717415149923827E-01
2L_11913799_SNP C T 0.108 19 157 0.6661 6.9888976198326902E-01
2L_11913855_SNP T C 0.05376 10 176 0.8782 9.2632067069934187E-01
2L_11913872_SNP A T 0.06383 12 176 0.9545 7.9514411362297976E-01
2L_11913936_SNP G A 0.09845 19 174 0.9522 8.9831469860723645E-01
2L_11913941_SNP C T 0.1204 23 168 0.7828 6.9673755532604353E-01
2L_11914299_DEL C CTCC 0.2421 46 144 0.01369 8.2360647526570959E-03
2L_11914304_SNP G A 0.224 43 149 0.03645 1.9904793214648487E-02
2L_11914326_SNP G T 0.2423 47 147 0.05599 5.0095767057671763E-02
2L_11914329_SNP A G 0.2344 45 147 0.03597 3.3881925285256236E-02
2L_11914357_SNP T C 0.2396 46 146 0.0367 3.3506081755704083E-02
2L_11914364_DEL C CG 0.2332 45 148 0.03098 3.0091198402085198E-02
2L_11914368_DEL C CGTT 0.2332 45 148 0.03098 3.0091198402085198E-02
2L_11914401_SNP T C 0.2437 48 149 0.0296 3.2355526988104351E-02
2L_11914426_SNP T G 0.198 39 158 0.01834 1.3080867447179042E-02
2L_11914473_SNP C A 0.4316 82 108 0.1651 1.4751282151689626E-01
2L_11914490_SNP G T 0.07576 15 183 0.05982 8.3495620643327495E-02
2L_11914511_SNP A G 0.07179 14 181 0.07754 1.1129427729399821E-01
2L_11914688_SNP A G 0.05208 10 182 0.003173 8.9700776610411245E-03
2L_11914729_SNP A G 0.1935 36 150 0.4358 2.9723196064558866E-01
2L_11914869_SNP G A 0.1399 27 166 0.3259 2.0487004401521514E-01
2L_11914870_SNP G C 0.05102 10 186 0.8683 8.9621898835194291E-01
2L_11914892_SNP A T 0.1915 36 152 0.9441 5.7943261867721518E-01
2L_11914902_SNP T C 0.2181 41 147 0.9261 9.7065921236982611E-01
2L_11914907_SNP G A 0.2151 40 146 0.8534 7.8541698744696054E-01
2L_11915082_SNP C A 0.1554 30 163 0.02303 4.0025505573362777E-02
2L_11915087_SNP T C 0.1937 37 154 0.01065 2.1160015291921033E-02
2L_11915105_SNP A G 0.326 59 122 0.05191 9.8451429440586824E-02
2L_11915108_SNP G A 0.337 61 120 0.01912 2.0349513128451846E-02
2L_11915113_SNP C T 0.1632 31 159 0.02088 3.4415903614180648E-02
2L_11915119_SNP G A 0.4833 87 93 0.766 7.6946832293083656E-01
2L_11915120_SNP G C 0.3315 60 121 0.01531 2.2772051265088061E-02
2L_11915128_DEL T TAAAT 0.3258 58 120 0.01955 2.9710218460657255E-02
2L_11915139_SNP C A 0.1547 28 153 0.02403 3.3280832385658807E-02
2L_11915181_SNP G T 0.3234 54 113 0.02875 3.9817072263048807E-02
2L_11915184_SNP C A 0.3353 58 115 0.02589 4.0410041245533844E-02
2L_11915185_SNP A G 0.343 59 113 0.0308 3.1046832369399525E-02
2L_11915190_SNP T C 0.3371 59 116 0.03169 2.9705298375269619E-02
2L_11915194_SNP G A 0.2184 38 136 0.492 7.4452187270780323E-01
2L_11915205_SNP T A 0.3486 61 114 0.02519 3.0554427858900623E-02
2L_11915223_SNP C T 0.3556 64 116 0.0215 3.4303163452813895E-02
2L_11915234_SNP T A 0.3462 63 119 0.01747 2.9061372165848476E-02
2L_11915238_SNP T C 0.1935 36 150 0.005744 8.8069698670152022E-03
2L_11915252_SNP A T 0.4144 75 106 0.9226 9.6773165717582055E-01
2L_11915264_SNP C G 0.4301 80 106 0.7463 8.0891446429637814E-01
2L_11915279_SNP T A 0.1813 35 158 0.002798 3.8242627145498691E-03
2L_11915306_SNP A T 0.4865 90 95 0.7899 8.4629183797238583E-01
2L_11915315_SNP C T 0.4862 88 93 0.8223 7.8027955643659830E-01
2L_11915322_SNP C A 0.3386 64 125 0.01803 1.4588261687590243E-02
2L_11915323_SNP A C 0.3351 63 125 0.01848 1.4323200641138361E-02
2L_11915331_SNP T C 0.4919 91 94 0.7238 7.5152197540787435E-01
2L_11915342_DEL G CT 0.4409 82 104 0.7992 7.3571515532525211E-01
2L_11915356_SNP G C 0.07653 15 181 0.006521 1.1947916227170594E-02
2L_11915374_SNP A G 0.1842 35 155 0.02913 2.4316115059223001E-02
2L_11915407_INS CC C 0.3716 68 115 0.0504 4.1725511930747049E-02
2L_11915413_SNP A T 0.3476 65 122 0.04286 5.2739314230332866E-02
2L_11915416_SNP T A 0.1622 30 155 0.933 8.8958955184778188E-01
2L_11915468_INS TAT T 0.3539 63 115 0.01546 3.7219938658011611E-02
2L_11915517_SNP T C 0.09948 19 172 0.08617 1.2611698749665190E-01
2L_11915534_SNP A C 0.2054 38 147 0.1118 8.9231301024459975E-02
2L_11915544_SNP C T 0.4494 80 98 0.8582 6.6102291173015204E-01
2L_11915552_DEL ACCACCA A 0.3588 61 109 0.8154 9.9865607147222502E-01
2L_11915569_SNP A G 0.1399 27 166 0.1125 9.7591362161755124E-02
2L_11915615_SNP C T 0.326 59 122 0.6314 7.8986130440840518E-01
2L_11915708_SNP A G 0.2727 51 136 0.7814 8.3759359288835999E-01
2L_11915746_SNP G A 0.2995 56 131 0.9575 7.6918495266866149E-01
2L_11915775_SNP A G 0.05128 10 185 0.9075 7.7852992256405340E-01
2L_11915823_DEL A ATA 0.2577 42 121 0.3127 5.4492463168463878E-01
2L_11915833_SNP A C 0.3315 59 119 0.9301 9.0128016423583313E-01
2L_11915867_SNP C A 0.4185 77 107 0.5863 5.6015482881109269E-01
2L_11915915_SNP A C 0.09326 18 175 0.2848 1.9764616478661134E-01
2L_11915920_SNP T C 0.4 72 108 0.9438 7.9017231636981533E-01
2L_11915921_SNP C T 0.1892 35 150 0.4377 4.5975266853729435E-01
2L_11915927_SNP A G 0.1892 35 150 0.4457 4.0566995710709008E-01
2L_11916020_SNP C G 0.4011 73 109 0.7353 4.7493989150734650E-01
2L_11916038_SNP C G 0.3871 72 114 0.3262 1.7211212270583109E-01
2L_11916155_DEL C TA 0.3791 69 113 0.2745 2.6367339761444109E-01
2L_11916158_SNP G A 0.4 72 108 0.2971 2.9348730028782233E-01
2L_11916166_SNP C A 0.3957 74 113 0.2117 2.1513622590780801E-01
2L_11916167_SNP G T 0.4032 75 111 0.2615 2.6741581781498580E-01
2L_11916173_SNP A G 0.3934 72 111 0.2084 2.0837666187933168E-01
2L_11916183_SNP C T 0.3065 57 129 0.2608 2.7610438943248850E-01
2L_11916238_SNP T G 0.4176 76 106 0.6569 7.8517910597073326E-01
2L_11916244_SNP G C 0.1771 34 158 0.2639 3.2034467310475900E-01
2L_11916308_SNP A G 0.06566 13 185 0.6391 7.5136674446795548E-01
2L_11916525_SNP A G 0.3315 60 121 0.04445 5.4291358008545870E-02
2L_11916698_DEL C CC 0.1136 20 156 0.081 5.3663882048424774E-02
2L_11916706_SNP T C 0.1316 25 165 0.2675 1.1988281561916414E-01
2L_11916853_SNP T C 0.1641 32 163 0.839 5.2230843805591565E-01
2L_11916856_SNP T G 0.1858 34 149 0.474 4.4563101644199188E-01
2L_11916899_SNP A T 0.1444 26 154 0.6582 7.1417811225179495E-01
2L_11916911_SNP G A 0.1015 20 177 0.005582 4.5197222005699490E-03
2L_11916956_INS A ACGA 0.3855 64 102 0.1605 5.1146100605546814E-02
2L_11916990_SNP G A 0.4946 91 93 0.01279 3.3637810109344631E-03
2L_11916993_SNP T C 0.07104 13 170 0.5403 5.5768067916663344E-01
2L_11917036_SNP A G 0.1337 25 162 0.4541 2.5844118229837987E-01
2L_11917074_SNP G A 0.1173 23 173 0.008533 1.1503968347524686E-02
2L_11917081_SNP A G 0.1538 28 154 0.5004 1.7128729356928962E-01
2L_11917091_SNP A C 0.199 38 153 0.8999 7.3583504481750595E-01
2L_11917118_SNP T G 0.1128 22 173 0.008682 1.2814510157032470E-02
2L_11917189_SNP A G 0.3687 66 113 0.04848 3.8930057402271630E-02
2L_11917197_SNP T A 0.4831 86 92 0.9684 8.8644352408352789E-01
2L_11917208_SNP G T 0.2568 47 136 0.5588 2.4825096989081474E-01
2L_11917224_SNP G C 0.2042 39 152 0.3451 3.4522743990147520E-01
2L_11917233_SNP G T 0.1152 22 169 0.004139 5.9657231714781321E-03
2L_11917250_SNP A G 0.1749 32 151 0.5326 7.4384273589518823E-01
2L_11917266_INS GTCAAGCATTCAATCAATCATA G 0.1297 24 161 0.02729 5.2248393952886739E-02
2L_11917268_SNP T A 0.1173 21 158 0.0135 2.7610302988580786E-02
2L_11917270_SNP T G 0.1209 22 160 0.007877 1.0340204111394038E-02
2L_11917275_MNP TTT ACC 0.1518 29 162 0.008137 1.3207172216134287E-02
2L_11917282_INS TTTTTGTT T 0.1534 29 160 0.008412 1.2704184951275852E-02
2L_11917284_SNP C A 0.1497 28 159 0.00703 1.0689005681902683E-02
2L_11917289_SNP T A 0.1489 28 160 0.006338 9.8570221597931041E-03
2L_11917296_SNP T G 0.1505 28 158 0.005797 8.9838402713472709E-03
2L_11917306_SNP T G 0.1878 34 147 0.795 7.7461082127172309E-01
2L_11917325_SNP C T 0.4583 77 91 0.8921 8.3172004606013983E-01
2L_11917328_SNP A G 0.3018 51 118 0.1551 2.1646866837795420E-01
2L_11917331_SNP A T 0.2934 49 118 0.0859 9.8201405739460679E-02
2L_11917346_DEL T TTGCA 0.1714 30 145 0.3857 3.8389043938733014E-01
2L_11917366_SNP T A 0.153 28 155 0.01276 1.9987540613362564E-02
2L_11917377_SNP G T 0.1459 27 158 0.01523 2.1599055588450846E-02
2L_11917378_SNP G A 0.1497 28 159 0.01409 2.2832818420547282E-02
2L_11917383_SNP C A 0.1383 26 162 0.01786 2.6278539216513536E-02
2L_11917396_SNP T G 0.3176 54 116 0.009642 1.5476544314146240E-02
2L_11917403_SNP T C 0.1828 34 152 0.3953 3.0645948967933112E-01
2L_11917436_SNP A T 0.05291 10 179 0.5834 3.8520208366328201E-01
2L_11917447_SNP G A 0.3115 57 126 0.03185 6.2580326306677078E-02
2L_11917520_SNP G C 0.1413 26 158 0.189 3.6077300244805521E-01
2L_11917534_SNP T C 0.1562 30 162 0.01398 7.3177322468220743E-02
2L_11917641_SNP A G 0.09043 17 171 0.9917 9.3912095248979777E-01
2L_11917647_SNP T G 0.4973 91 92 0.02347 5.3861111193145773E-02
2L_11917665_SNP G A 0.1466 28 163 0.9848 6.8876229241046760E-01
2L_11917671_DEL C CC 0.1156 20 153 0.5035 7.0848997581354078E-01
2L_11917677_DEL T TT 0.16 28 147 0.02745 9.0590848554602865E-02
2L_11917682_SNP G A 0.07979 15 173 0.916 5.1822670247683567E-01
2L_11917708_SNP T C 0.227 42 143 0.7805 9.1556595629043402E-01
2L_11917753_SNP C T 0.1925 36 151 0.935 8.6694702661066325E-01
2L_11917775_SNP C A 0.1895 36 154 0.0399 1.5224185599710113E-02
2L_11917786_SNP C G 0.1927 37 155 0.9849 8.5281151085448326E-01
2L_11917824_SNP A G 0.2032 38 149 0.7548 8.5160703914299485E-01
2L_11917838_SNP C G 0.09278 18 176 0.9324 4.3732352605859603E-01
2L_11917845_SNP A G 0.328 62 127 0.799 7.1730993989911784E-01
2L_11917863_SNP C T 0.1947 37 153 0.4291 4.7688915988446567E-01
2L_11917870_SNP T C 0.1027 19 166 0.06349 7.3949382373596967E-02
2L_11917911_SNP A T 0.1675 32 159 0.8431 9.8745247085177046E-01
2L_11917920_SNP C G 0.09744 19 176 0.4925 4.8705246271727864E-01
2L_11917963_SNP A G 0.07937 15 174 0.9989 8.5033442813067173E-01
2L_11917998_SNP A G 0.07732 15 179 0.6735 4.6329100762573594E-01
2L_11918013_SNP T C 0.09794 19 175 0.6993 3.7647851215532724E-01
2L_11918095_DEL T TT 0.3955 70 107 0.2914 1.3297268989434807E-01
2L_11918232_SNP G A 0.3172 59 127 0.00417 6.1264977173084204E-04
2L_11918441_SNP T C 0.1204 23 168 0.1334 2.0187472447782484E-01
2L_11918501_SNP T A 0.159 31 164 0.8004 8.2487432847537434E-01
2L_11918555_SNP T G 0.4229 74 101 0.8238 4.8259900979146708E-01
2L_11918630_INS GG G 0.05882 11 176 0.7981 8.1903754012169749E-01
2L_11918761_DEL T TT 0.07853 15 176 0.00167 1.0272870376586384E-03
2L_11919043_SNP A C 0.414 77 109 0.2254 2.4467975979060941E-01
2L_11919058_SNP A C 0.07732 15 179 0.08854 6.8586990485247815E-02
2L_11919102_SNP A C 0.05128 10 185 0.8577 2.7964410299584264E-01
2L_11919166_SNP T A 0.1053 20 170 0.7172 3.9810838674734139E-01
2L_11919167_SNP C A 0.4826 83 89 0.3084 4.0125299415704818E-01
2L_11919178_SNP T A 0.4689 83 94 0.451 5.7781343590503231E-01
2L_11919181_SNP A T 0.4944 89 91 0.335 4.4692221037334667E-01
2L_11919194_SNP A T 0.3846 70 112 0.8692 9.7224309178201640E-01
2L_11919197_SNP C T 0.3407 62 120 0.8933 6.1482279065617429E-01
2L_11919287_SNP C T 0.05076 10 187 0.5563 1.2827711040573142E-01
2L_11919363_SNP A G 0.07772 15 178 0.7227 5.9328306045308210E-01
2L_11919422_SNP C T 0.2983 54 127 0.8384 9.6822362089037495E-01
2L_11919462_SNP T G 0.07812 15 177 0.1385 7.5514244416639439E-02
2L_11919469_SNP T G 0.07895 15 175 0.1802 9.6989814890862336E-02
2L_11919473_SNP T G 0.07812 15 177 0.3542 2.1839099099410386E-01
2L_11919474_SNP T C 0.4365 79 102 0.6954 5.1448547024659930E-01
2L_11919544_SNP C G 0.3056 55 125 0.8061 8.6206712833650767E-01
2L_11919607_SNP G A 0.2235 40 139 0.7798 6.2782718619129507E-01
2L_11919718_SNP A G 0.1587 30 159 0.9721 9.2984770170270759E-01
2L_11919730_SNP G A 0.3791 69 113 0.3291 2.9527699340772473E-01
2L_11919785_SNP T A 0.3602 67 119 0.6905 5.9094836471848189E-01
2L_11919805_SNP C T 0.07653 15 181 0.2304 1.2185937005559111E-01
2L_11919816_SNP T C 0.3536 64 117 0.7398 6.3778771253189182E-01
2L_11919939_SNP C A 0.1474 28 162 0.6197 7.5660586799503349E-01
2L_11919958_SNP T C 0.1917 37 156 0.768 9.6757162482877856E-01
2L_11920116_SNP T G 0.2623 48 135 0.4154 4.1022680005243173E-01
2L_11920125_SNP T A 0.2935 54 130 0.5976 5.1559511381794465E-01
2L_11920133_SNP A G 0.3115 57 126 0.3196 2.6866525748910230E-01
2L_11920139_SNP C T 0.3667 66 114 0.5308 1.4038600396601031E-01
2L_11920141_SNP T A 0.3667 66 114 0.6203 2.6044165606703984E-01
2L_11920158_SNP G T 0.2198 40 142 0.1935 1.7397906109369388E-01
2L_11920222_SNP C A 0.289 50 123 0.7781 9.0143429879890880E-01
2L_11920299_SNP T A 0.2994 53 124 0.1491 1.6160930530520845E-01
2L_11920302_SNP T G 0.2994 53 124 0.1578 2.0090003468749662E-01
2L_11920309_SNP G A 0.06989 13 173 0.6421 7.2668043747679700E-01
2L_11920314_SNP A G 0.3838 71 114 0.2913 4.0374773296763466E-01
2L_11920315_SNP A G 0.3859 71 113 0.2767 3.7931685922012914E-01
2L_11920329_SNP T A 0.2903 54 132 0.2523 2.6957390661343461E-01
2L_11920331_SNP G T 0.1892 35 150 0.8322 9.6295622721378016E-01
2L_11920343_MNP AGG GAA 0.3904 73 114 0.2486 3.6241925932944596E-01
2L_11920368_SNP T C 0.2941 55 132 0.2931 3.0260511593465989E-01
2L_11920370_DEL T TT 0.2947 56 134 0.35 3.6584422869697464E-01
2L_11920401_SNP A C 0.2021 39 154 0.9938 8.3684873602309862E-01
2L_11920411_SNP T C 0.2021 39 154 0.9326 8.9228779469561381E-01
2L_11920424_SNP C T 0.4731 88 98 0.258 1.4269009467963556E-01
2L_11920427_INS AGG A 0.3016 57 132 0.2009 1.9821264274030015E-01
2L_11920433_INS TAGGTTACTTTT T 0.3111 56 124 0.2616 2.6826471969181154E-01
2L_11920649_SNP A G 0.05076 10 187 0.9061 8.0286564027982688E-01
2L_11920676_DEL C CC 0.2299 43 144 0.1461 1.3243092547202551E-01
2L_11920762_SNP C A 0.4972 89 90 0.4527 5.2258832557288160E-01
2L_11920775_SNP T C 0.09677 18 168 0.6298 7.2717533062160289E-01
2L_11920837_SNP T C 0.25 48 144 0.4049 4.0830374929444857E-01
2L_11920842_SNP C T 0.3989 75 113 0.1658 2.7902645392838810E-01
2L_11920853_SNP T C 0.06154 12 183 0.9138 8.8374786893612778E-01
2L_11920856_SNP G A 0.06091 12 185 0.2898 7.4750998641160349E-01
2L_11920885_SNP C T 0.4918 90 93 0.5762 6.1547993348755958E-01
2L_11920968_SNP T C 0.1323 25 164 0.6503 7.0698644064761362E-01
2L_11921016_DEL A ATGGTTAGG 0.4586 83 98 0.6671 4.0146131904782101E-01
2L_11921035_SNP T G 0.4725 86 96 0.7856 7.2720286746488005E-01
2L_11921058_SNP C A 0.2692 49 133 0.8334 8.7072109514668128E-01
2L_11921066_SNP A G 0.2732 50 133 0.5899 5.6614072374301028E-01
2L_11921075_SNP C A 0.2667 48 132 0.6124 6.4127041787165240E-01
2L_11921091_SNP A C 0.2022 36 142 0.6033 2.9301374784550893E-01
2L_11921171_SNP T C 0.3989 73 110 0.9866 7.6838396579981649E-01
2L_11921173_SNP G T 0.1613 30 156 0.5076 7.5052620596445807E-01
2L_11921181_DEL C TGCCCAT 0.1604 30 157 0.5272 7.9358508976128750E-01
2L_11921205_SNP C T 0.1576 29 155 0.4434 6.7678716687228124E-01
2L_11921212_SNP C T 0.2424 40 125 0.3094 3.8922291793766184E-01
2L_11921234_SNP A C 0.05556 11 187 0.3605 6.4058439988402371E-01
2L_11921294_SNP T C 0.3607 66 117 0.1414 1.7530790982796152E-01
2L_11921366_SNP T A 0.05236 10 181 0.2406 7.4387719130153940E-01
2L_11921393_SNP A T 0.2353 44 143 0.7564 8.3493896755959085E-01
2L_11921402_SNP G C 0.2011 38 151 0.7384 7.1908838366432892E-01
2L_11921440_SNP G A 0.05102 10 186 0.4153 7.0959443330839667E-01
2L_11921454_SNP A G 0.1031 20 174 0.3826 5.9764627722822894E-01
2L_11921463_SNP T C 0.06842 13 177 0.6201 9.4002069066176430E-01
2L_11921477_SNP T C 0.1271 23 158 0.8728 9.7874355169172078E-01
2L_11921482_SNP G A 0.1222 22 158 0.8763 9.9099466554461546E-01
2L_11921511_INS GAA G 0.179 29 133 0.5401 8.0136989250505075E-01
2L_11921551_SNP G A 0.2262 38 130 0.8459 7.7279488486121262E-01
2L_11921568_SNP G A 0.3129 51 112 0.6983 7.7463143824335967E-01
2L_11921586_SNP T A 0.4479 73 90 0.815 6.2660550785764024E-01
2L_11921591_SNP T A 0.4327 74 97 0.8149 6.4801993279868764E-01
2L_11921612_SNP A G 0.4877 79 83 0.842 9.8045795390192481E-01
2L_11921643_SNP T G 0.1429 25 150 0.4579 2.6615530872732618E-01
2L_11921651_SNP G A 0.3099 53 118 0.8695 9.8183763690107784E-01
2L_11921663_SNP G T 0.3526 61 112 0.7963 8.7587973549673559E-01
2L_11921719_SNP A T 0.3278 59 121 0.8475 9.7771125041488138E-01
2L_11921726_DEL ACAA A 0.3276 57 117 0.8641 9.7980799580366862E-01
2L_11921778_SNP A T 0.4096 77 111 0.803 7.8166378664511371E-01
2L_11921783_SNP C G 0.3652 65 113 0.4715 6.1328644320867887E-01
2L_11922036_SNP T C 0.05556 11 187 0.3608 6.4182295816413903E-01
2L_11922037_SNP A G 0.3333 61 122 0.6463 8.4421352469604205E-01
2L_11922058_DEL ATGGCAGG A 0.3656 68 118 0.677 9.0813630462623673E-01
2L_11922124_SNP A T 0.0663 12 169 0.7578 9.5357152737382023E-01
2L_11922167_SNP C A 0.1466 28 163 0.3958 5.0992573570192046E-01
2L_11922177_SNP T C 0.07735 14 167 0.9942 9.5949109073091354E-01
2L_11922202_SNP A G 0.06 12 188 0.4102 7.3003365440644052E-01
2L_11922215_SNP T A 0.1082 21 173 0.7461 7.7456385967558927E-01
2L_11922227_SNP A C 0.06593 12 170 0.926 7.2213834057069914E-01
2L_11922329_SNP G A 0.1124 20 158 0.7562 9.0018135607509764E-01
2L_11922389_DEL C CGGAAACCCAACTTATCAATAC 0.07104 13 170 0.761 8.8141194196187456E-01
2L_11922400_SNP T C 0.103 17 148 0.6598 7.9783341675642938E-01
2L_11922428_SNP A G 0.3716 68 115 0.218 3.8584654463138557E-01
2L_11922429_SNP C A 0.4804 86 93 0.3123 5.3697241514304173E-01
2L_11922449_SNP T A 0.375 69 115 0.2541 4.1608451733343477E-01
2L_11922510_SNP T A 0.08242 15 167 0.4285 3.3255995945933303E-01
2L_11922527_SNP A C 0.06283 12 179 0.9986 6.1675149968229270E-01
2L_11922528_SNP A T 0.08197 15 168 0.415 3.1993315783467868E-01
2L_11922535_INS TT T 0.05051 10 188 0.2795 2.3124253648636961E-01
2L_11922562_SNP A G 0.4066 74 108 0.6899 6.9736843229102785E-01
2L_11922605_SNP T A 0.4971 86 87 0.5521 5.1824700341715202E-01
2L_11922626_SNP C T 0.3386 64 125 0.3283 3.8516599351142511E-01
2L_11922835_INS TCCCTTAT T 0.08 14 161 0.7755 9.5783733045271247E-01
2L_11922840_DEL C CATTTCAA 0.08671 15 158 0.6312 5.2249437693607348E-01
2L_11922864_SNP C G 0.1629 29 149 0.7467 3.7526537517008141E-01
2L_11922866_SNP T C 0.1799 34 155 0.255 4.4023354994554942E-01
2L_11922870_SNP A C 0.07027 13 172 0.3314 1.8886085150127241E-01
2L_11922873_SNP T G 0.1484 27 155 0.2807 4.8976037028739472E-01
2L_11922874_SNP T C 0.2186 40 143 0.1366 2.1376877083664969E-01
2L_11923337_SNP A G 0.3459 64 121 0.2942 4.3176964243831173E-01
2L_11923394_SNP T C 0.2128 40 148 0.3528 1.4238917162022580E-01
2L_11923470_SNP T C 0.06771 13 179 0.3778 3.5954988988508452E-01
2L_11923472_DEL G GCATT 0.09596 19 179 0.4491 7.4038163619004738E-01
2L_11923508_SNP T G 0.4722 85 95 0.5492 4.3962052523054862E-01
2L_11923621_SNP A T 0.2253 41 141 0.9616 4.5145401770789972E-01
2L_11923648_SNP T A 0.388 71 112 0.9461 5.5194795801339913E-01
2L_11923818_SNP T G 0.3892 72 113 0.1779 1.9254604260600106E-01
2L_11923971_SNP C T 0.453 82 99 0.3045 3.5653016670713678E-01
2L_11924209_SNP T G 0.139 26 161 0.8358 9.5474448166941794E-01
2L_11924238_SNP C G 0.3743 70 117 0.3271 2.1150996862504268E-01
2L_11924327_SNP A G 0.1842 35 155 0.2275 3.2716470770854300E-01
2L_11924390_SNP A C 0.2928 53 128 0.2047 3.0694837412397591E-01
2L_11924468_SNP T G 0.2944 53 127 0.1032 1.0256680165565901E-01
2L_11924484_SNP T C 0.3011 56 130 0.1242 1.2969582146708625E-01
2L_11924495_SNP G A 0.05946 11 174 0.7277 9.6824654533578147E-01
2L_11924499_SNP A G 0.2849 51 128 0.2719 2.9999044793440532E-01
2L_11924562_SNP C T 0.2973 55 130 0.3168 2.5683213442505159E-01
2L_11924623_SNP G A 0.3564 67 121 0.3253 2.7064741345225352E-01
2L_11924727_SNP T C 0.08556 16 171 0.9264 6.8954760034903195E-01
2L_11924762_SNP G C 0.4358 78 101 0.02503 4.7915671267204876E-02
2L_11924860_SNP C T 0.0663 12 169 0.9424 8.1609877397640340E-01
2L_11924976_SNP G A 0.07143 13 169 0.951 8.5424910858654146E-01
2L_11925028_SNP T G 0.213 36 133 0.5311 7.1040892609429374E-01
2L_11925037_SNP C G 0.2151 37 135 0.7853 8.8130900826500735E-01
2L_11925043_SNP C T 0.07303 13 165 0.8926 5.7317452704055083E-01
2L_11925051_SNP T A 0.1105 19 153 0.6492 9.0524964547660902E-01
2L_11925052_INS ATTTTCTAATAGAG A 0.1053 18 153 0.9835 5.6037445969381494E-01
2L_11925061_SNP T G 0.08602 16 170 0.778 5.7156266100435116E-01
2L_11925073_SNP A G 0.08854 17 175 0.7109 5.1074275885816722E-01
2L_11925082_SNP T C 0.1202 22 161 0.6898 7.7030491163533432E-01
2L_11925083_SNP T C 0.1202 22 161 0.6898 7.7030491163533432E-01
2L_11925085_SNP G A 0.1167 21 159 0.4804 5.1660500698134215E-01
2L_11925099_DEL A AATACTTAAGTCAAAACATAATA 0.1044 19 163 0.5922 6.7501909341073230E-01
2L_11925129_SNP T C 0.1923 35 147 0.5192 7.9591509522953208E-01
2L_11925130_SNP T A 0.1 18 162 0.5494 3.5766472741746980E-01
2L_11925132_SNP C G 0.1056 19 161 0.6045 6.4039122972877882E-01
2L_11925134_SNP A T 0.105 19 162 0.6099 7.1084623724327400E-01
2L_11925144_SNP T A 0.1105 20 161 0.7113 9.0884598758909296E-01
2L_11925150_SNP C A 0.1111 20 160 0.7357 9.4529230781217211E-01
2L_11925165_SNP A C 0.116 21 160 0.6509 7.8426578400060254E-01
2L_11925171_SNP A C 0.1111 20 160 0.7357 9.4529230781217211E-01
2L_11925178_INS TTGC T 0.1056 19 161 0.824 9.9088427023750236E-01
2L_11925182_INS CTTGC C 0.08 14 161 0.9572 3.8095332571845875E-01
2L_11925290_SNP T G 0.06633 13 183 0.9345 7.6502196914428189E-01
2L_11925322_SNP G T 0.3444 62 118 0.3277 3.4352377867479411E-01
2L_11925361_SNP C G 0.07143 14 182 0.07712 4.6444853159156599E-02
2L_11925469_DEL G GGGAATG 0.05025 10 189 0.1043 1.0549090708136277E-01
2L_11925517_SNP G A 0.3925 73 113 0.006231 1.5990153656123623E-03
2L_11925524_SNP T C 0.4255 80 108 0.009483 3.0554628227110517E-03
2L_11925531_SNP G A 0.4225 79 108 0.008737 2.4963947012887865E-03
2L_11925697_SNP G C 0.3315 61 123 0.0206 7.8368550977630055E-02
2L_11925858_SNP G A 0.07179 14 181 0.02354 2.1968339607460908E-02
2L_11925933_SNP T C 0.05076 10 187 0.8663 7.1711998662743992E-01
2L_11925963_SNP C A 0.1828 34 152 0.1259 1.1804805290898635E-01
2L_11925965_SNP T A 0.1749 32 151 0.09472 8.4632043804696577E-02
2L_11925974_SNP C A 0.1209 22 160 0.07469 8.3229580562303201E-02
2L_11925975_SNP A T 0.1405 26 159 0.03856 3.7403470645686519E-02
2L_11926055_SNP T A 0.2062 40 154 0.7151 4.6342599565299392E-01
2L_11926119_DEL T TT 0.05495 10 172 0.8922 8.2094967472399105E-01
2L_11926134_SNP G A 0.3466 61 115 0.0288 2.1210857787896161E-02
2L_11926136_SNP A C 0.3602 67 119 0.04701 3.8208678212553103E-02
2L_11926143_SNP T G 0.3481 63 118 0.0378 2.6300166779536980E-02
2L_11926150_SNP A T 0.06218 12 181 0.9698 7.1050542323006471E-01
2L_11926170_SNP A G 0.07179 14 181 0.5603 4.3000380942366223E-01
2L_11926196_SNP G A 0.4611 83 97 0.09513 2.5750299316221625E-01
2L_11926287_SNP C T 0.05236 10 181 0.5999 6.4450180914060440E-01
2L_11926289_SNP A T 0.05208 10 182 0.6033 6.7344116135319776E-01
2L_11926301_SNP A G 0.483 85 91 0.1933 6.4311390389605005E-01
2L_11926324_SNP G T 0.4485 74 91 0.2605 7.1725688314327640E-01
2L_11926349_SNP G C 0.05699 11 182 0.663 8.1125153217423240E-01
2L_11926355_SNP C A 0.4855 84 89 0.3375 6.7886899306374926E-01
2L_11926410_SNP T A 0.05051 10 188 0.5634 2.7304414735207638E-01
2L_11926487_SNP A C 0.3043 49 112 0.4924 8.0336366617054178E-01
2L_11926611_DEL T TG 0.1053 20 170 0.6803 8.9651890975404758E-01
2L_11926624_INS AAC A 0.06061 12 186 0.7885 7.2078384174675358E-01
2L_11926625_SNP T G 0.06091 12 185 0.7854 7.2570548371835053E-01
2L_11926678_SNP A T 0.4056 73 107 0.9711 9.8525204620448426E-01
2L_11926766_SNP A G 0.375 66 110 0.7166 4.3660023817335969E-01
2L_11926798_SNP C G 0.1319 24 158 0.7992 7.9543235282647062E-01
2L_11926837_SNP C G 0.05584 11 186 0.6831 3.2176623097173984E-01
2L_11926968_SNP G A 0.09836 18 165 0.885 8.6334435398027976E-01
2L_11926999_SNP T G 0.1158 22 168 0.372 1.4771403224421864E-01
2L_11927028_SNP C G 0.07853 15 176 0.5829 8.5298639001345566E-01
2L_11927062_SNP A G 0.3687 66 113 0.9186 9.4165599130668076E-01
2L_11927065_SNP G A 0.3393 57 111 0.5634 5.3785076910093965E-01
2L_11927129_INS TT T 0.0733 14 177 0.5602 8.4914145733458057E-01
2L_11927160_SNP A G 0.1129 21 165 0.4824 5.6920055681900106E-01
2L_11927221_SNP A C 0.2567 48 139 0.04539 2.0036742093588727E-02
2L_11927277_SNP T G 0.3476 65 122 0.606 4.5834638047685727E-01
2L_11927600_SNP T C 0.3155 59 128 0.9009 8.8065913865724677E-01
2L_11927607_DEL T TCT 0.3576 59 106 0.6929 7.7482534771502332E-01
2L_11927748_SNP A G 0.07772 15 178 0.5454 4.0449121942020316E-01
2L_11927749_SNP T A 0.07772 15 178 0.6851 5.3216287198480894E-01
2L_11927778_SNP C A 0.1257 23 160 0.1943 4.4969663679591143E-01
2L_11927783_SNP T C 0.1209 22 160 0.1773 4.7046911222363064E-01
2L_11927812_SNP G A 0.2308 42 140 0.2862 5.1158486349758459E-01
2L_11927814_SNP G T 0.06878 13 176 0.1499 3.1203935907853919E-01
2L_11927904_SNP T G 0.1559 29 157 0.2389 4.6947749387205340E-01
2L_11928070_SNP A C 0.2951 54 129 0.3582 5.0553412183415469E-01
2L_11928092_SNP C A 0.4581 82 97 0.4098 3.3292115939700140E-01
2L_11928111_SNP G A 0.1204 23 168 0.1719 1.6994868794430495E-01
2L_11928136_SNP C G 0.07368 14 176 0.4076 3.9035505594851527E-01
2L_11928177_SNP T G 0.1746 33 156 0.5922 6.8276528536905523E-01
2L_11928195_SNP C A 0.3509 60 111 0.207 2.3085482306313654E-01
2L_11928213_SNP T A 0.1302 25 167 0.4946 8.2262134140547549E-01
2L_11928269_SNP T A 0.1366 25 158 0.4269 2.3881813853492617E-01
2L_11928271_SNP A T 0.09239 17 167 0.4387 4.1368328030439172E-01
2L_11928272_DEL G GAATAA 0.1359 25 159 0.4171 2.3061034452453633E-01
2L_11928297_SNP A C 0.3596 64 114 0.509 5.6177808200484980E-01
2L_11928337_SNP C T 0.1124 20 158 0.6822 5.5004980313177276E-01
2L_11928377_SNP T G 0.05051 10 188 0.2841 1.0955611055486181E-01
2L_11928457_SNP G T 0.4033 73 108 0.2859 2.5556501296314826E-01
2L_11928615_SNP T C 0.3261 60 124 0.4832 5.1474115028744294E-01
2L_11928631_SNP T C 0.3125 55 121 0.573 8.4864670248648244E-01
2L_11928701_SNP A G 0.05051 10 188 0.7854 8.6380086967436776E-01
2L_11928717_SNP C A 0.4138 72 102 0.1246 1.8288416852737888E-01
2L_11928745_SNP A G 0.1123 21 166 0.3494 7.3226388276342713E-01
2L_11928786_SNP G C 0.4645 85 98 0.06582 6.0656943865879671E-02
2L_11928798_SNP T G 0.4915 87 90 0.05898 3.5027642331589448E-02
2L_11928802_SNP G A 0.4944 89 91 0.05833 4.8060472910488296E-02
2L_11928804_SNP G A 0.08995 17 172 0.1282 9.7294034436920751E-02
2L_11928863_SNP A G 0.05076 10 187 0.7391 2.8106679047116689E-01
2L_11928961_SNP A G 0.06186 12 182 0.827 5.7213601489140586E-01
2L_11929047_SNP A G 0.4317 79 104 0.6899 7.7383185166517798E-01
2L_11929055_SNP A G 0.055 11 189 0.9936 9.5182494884118551E-01
2L_11929122_SNP T C 0.1376 26 163 0.006324 5.5292813202123137E-03
2L_11929134_SNP T A 0.3135 58 127 0.08447 4.9922766265489367E-02
2L_11929166_SNP T C 0.1129 21 165 0.7681 8.4423834143048082E-01
2L_11929170_SNP T C 0.3226 60 126 0.1635 7.4106840316362582E-02
2L_11929171_INS T TC 0.3245 61 127 0.1363 6.3223829679076679E-02
2L_11929172_SNP A T 0.1192 23 170 0.7409 3.2482200495673907E-01
2L_11929173_INS A AT 0.3172 59 127 0.1074 4.6445438782739289E-02
2L_11929180_SNP C T 0.3172 59 127 0.0675 2.5030677947418374E-02
2L_11929196_SNP A C 0.1935 36 150 0.0432 3.8295802782021340E-02
2L_11929219_SNP G A 0.1158 22 168 0.7246 6.9929717717428308E-01
2L_11929254_SNP C T 0.4945 90 92 0.09283 3.4256539579555351E-02
2L_11929267_SNP T C 0.1217 23 166 0.06532 9.3726141078073200E-02
2L_11929282_DEL T TGGCATGAAGG 0.1354 26 166 0.02125 3.9983575747642316E-02
2L_11929299_SNP T C 0.1722 31 149 0.6147 8.4449264903814147E-01
2L_11929305_SNP A C 0.3315 61 123 0.7109 4.0373125353307515E-01
2L_11929327_SNP T C 0.4348 80 104 0.9123 6.8648685383272423E-01
2L_11929341_SNP T A 0.06878 13 176 0.6436 2.6592874575465397E-01
2L_11929392_SNP T G 0.254 48 141 0.05276 3.0830246082510056E-02
2L_11929394_DEL TAGT T 0.2609 48 136 0.07187 4.4912273945049111E-02
2L_11929447_SNP T C 0.1458 28 164 0.5186 8.7821811185016374E-01
2L_11929463_SNP G A 0.1368 26 164 0.3665 7.0127477130781291E-01
2L_11929492_SNP T C 0.3389 61 119 0.007184 5.5307994991211033E-03
2L_11929704_SNP C T 0.2364 39 126 0.1379 1.2809457018301473E-01
2L_11929709_SNP A G 0.1209 22 160 0.07945 2.3553638076334793E-01
2L_11929723_SNP A G 0.3222 58 122 0.313 4.4415587608992657E-01
2L_11929727_SNP A T 0.4309 78 103 0.9592 9.8989850560799864E-01
2L_11929728_SNP G A 0.4254 77 104 0.9528 9.3062494468207024E-01
2L_11929765_SNP A C 0.1307 23 153 0.08984 2.3934599875918117E-01
2L_11929775_SNP A G 0.2434 46 143 0.8265 5.6956772479836348E-01
2L_11929788_SNP C A 0.2421 46 144 0.5761 3.1523014197545407E-01
2L_11929792_SNP G A 0.06667 13 182 0.8891 8.1048196678029349E-01
2L_11929805_SNP G C 0.06667 13 182 0.8727 8.3754750217971496E-01
2L_11929807_SNP T A 0.0625 12 180 0.743 9.5716721243138525E-01
2L_11929809_SNP A C 0.3351 63 125 0.7219 7.8409646405764644E-01
2L_11929861_SNP C T 0.4327 74 97 0.6954 7.5975416587669764E-01
2L_11929898_DEL A AGTTTAACTTTTTCTTTCTA 0.06633 13 183 0.8735 8.3039462460766522E-01
2L_11929922_SNP A G 0.1366 25 158 0.6812 8.6887033010015113E-01
2L_11929935_SNP C T 0.1459 27 158 0.8184 9.3792089932177169E-01
2L_11929944_SNP C T 0.2353 44 143 0.3273 7.4139831172993631E-01
2L_11929945_INS CC G 0.1467 27 157 0.7087 9.4201218112625074E-01
2L_11929968_SNP T A 0.3069 58 131 0.9459 9.4091379836140165E-01
2L_11930008_SNP A G 0.05181 10 183 0.7189 4.5438692988155327E-01
2L_11930045_SNP T C 0.1022 19 167 0.5562 5.4605157271951943E-01
2L_11930121_SNP T G 0.1036 20 173 0.09603 2.2098914028165950E-01
2L_11930141_SNP A G 0.0567 11 183 0.9124 6.1551083895837611E-01
2L_11930143_SNP A G 0.07692 15 180 0.01894 2.2522935238703055E-02
2L_11930150_SNP T C 0.2143 39 143 0.08148 2.7650105596952934E-01
2L_11930152_SNP A T 0.4481 82 101 0.4988 6.8899885556627805E-01
2L_11930158_SNP A G 0.462 85 99 0.3838 3.4898214448829035E-01
2L_11930160_SNP G A 0.09694 19 177 0.9411 7.7576329253219378E-01
2L_11930175_SNP T G 0.1934 35 146 0.08871 1.3146948256973301E-01
2L_11930210_SNP T C 0.1134 22 172 0.05079 1.4655426333961075E-01
2L_11930237_SNP T C 0.08205 16 179 0.01649 2.0075746352083812E-02
2L_11930291_SNP T G 0.05556 11 187 0.3703 1.4814215479790438E-01
2L_11930297_SNP C T 0.2234 42 146 0.1951 1.9631225064495839E-01
2L_11930331_SNP T G 0.1684 33 163 0.6658 6.8836680935666328E-01
2L_11930348_SNP T A 0.3316 62 125 0.939 6.2226509921539752E-01
2L_11930475_SNP A C 0.06633 13 183 0.4856 3.7843089335687441E-01
2L_11930504_SNP T C 0.1728 33 158 0.6428 7.2209544809173698E-01
2L_11930507_SNP T C 0.08808 17 176 0.9702 3.5718855945887618E-01
2L_11930520_SNP T G 0.4468 84 104 0.02514 3.1178426799723637E-02
2L_11930543_SNP A C 0.2251 43 148 0.2545 3.2282759942579942E-01
2L_11930551_SNP A G 0.07812 15 177 0.8723 6.1770016480077261E-01
2L_11930575_SNP G C 0.05155 10 184 0.6589 5.7765006771675376E-01
2L_11930610_SNP T C 0.06122 12 184 0.4223 3.1322639563754251E-01
2L_11930621_SNP G A 0.2406 45 142 0.5378 3.5657040827227382E-01
2L_11930641_SNP A G 0.07576 15 183 0.7069 6.9868837594317834E-01
2L_11930676_SNP T A 0.07692 15 180 0.8925 8.3401873394600334E-01
2L_11930680_SNP A G 0.2312 43 143 0.586 3.0353214283869467E-01
2L_11930681_SNP T G 0.2316 44 146 0.5172 2.5076523803727235E-01
2L_11930683_SNP C A 0.2304 44 147 0.4926 2.3899815461343066E-01
2L_11930684_SNP T A 0.291 55 134 0.4405 3.1889624255125315E-01
2L_11930742_DEL ATTTTCCCACTA A 0.2703 50 135 0.5782 3.0192152312413678E-01
2L_11930779_INS A AAAATGA 0.2842 52 131 0.7273 3.8235220990803587E-01
2L_11930784_SNP C T 0.2514 46 137 0.7931 6.8710109791223928E-01
2L_11930794_SNP T A 0.2265 41 140 0.777 8.6905976836636722E-01
2L_11930819_SNP T C 0.09278 18 176 0.5052 6.6494168728672309E-01
2L_11930905_SNP A G 0.2139 40 147 0.1268 1.5325318610843663E-01
2L_11930908_SNP C A 0.07732 15 179 0.07718 1.7733358517165617E-02
2L_11930910_SNP A G 0.3757 68 113 0.323 3.9955432622307552E-01
2L_11930994_SNP A G 0.07179 14 181 0.778 9.4439948539791008E-01
2L_11931028_SNP C G 0.07614 15 182 0.698 5.2798115145782953E-01
2L_11931037_SNP A G 0.2265 41 140 0.7622 7.0904743526299074E-01
2L_11931055_INS AA A 0.09948 19 172 0.2933 2.8927915900846646E-01
2L_11931056_SNP A G 0.06186 12 182 0.7221 5.2051170181077600E-01
2L_11931068_SNP T G 0.2283 42 142 0.6181 6.1442717695304117E-01
2L_11931106_SNP A G 0.2065 38 146 0.1298 8.0820794461101353E-02
2L_11931180_SNP A G 0.3757 71 118 0.9587 9.5516684482563519E-01
2L_11931232_SNP G A 0.2606 49 139 0.7958 8.8128806128617887E-01
2L_11931262_SNP G A 0.07179 14 181 0.8626 8.6588781449204322E-01
2L_11931264_SNP C A 0.2994 53 124 0.8485 8.2564194613552322E-01
2L_11931386_SNP C T 0.2819 53 135 0.2673 1.5941962339128346E-01
2L_11931387_SNP T C 0.2674 50 137 0.3016 1.8893182378012219E-01
2L_11931436_SNP G C 0.2727 51 136 0.6555 6.9851066414178975E-01
2L_11931451_DEL G GGGCG 0.06842 13 177 0.04217 2.6277761544193503E-02
2L_11931619_SNP C G 0.3892 72 113 0.8646 6.1885584803285654E-01
2L_11931635_SNP T C 0.3352 61 121 0.4322 1.5819142075064341E-01
2L_11931639_SNP G A 0.3224 59 124 0.2435 1.1581364151234219E-01
2L_11931655_SNP A G 0.3149 57 124 0.4632 1.5905799377039620E-01
2L_11931695_SNP A T 0.4678 80 91 0.3964 1.0602330439316343E-01
2L_11931726_SNP T A 0.4725 86 96 0.8898 6.2996488673045581E-01
2L_11931728_DEL A CAC 0.4677 87 99 0.8669 6.0746357011896701E-01
2L_11931798_DEL A ACATAGTATTTCTA 0.4545 85 102 0.8278 6.9885760842371625E-01
2L_11931815_SNP G A 0.4536 83 100 0.6185 2.5809215198315194E-01
2L_11931839_SNP T C 0.5 92 92 0.9061 5.0768520392430083E-01
2L_11931854_SNP C A 0.4521 85 103 0.7831 6.7271196516470144E-01
2L_11931859_SNP G A 0.4541 84 101 0.6901 8.9373647135027223E-01
2L_11931860_SNP G C 0.0829 16 177 0.6585 4.5176104898812641E-01
2L_11931870_SNP A C 0.4565 84 100 0.6676 9.3377559854030190E-01
2L_11931873_INS AAA A 0.4469 80 99 0.8805 6.2320465667471714E-01
2L_11931953_SNP T C 0.3596 64 114 0.4042 5.3081156025639631E-01
2L_11931955_SNP A C 0.0625 12 180 0.6251 4.0489554834306751E-01
2L_11932082_SNP A C 0.1406 27 165 0.3651 5.6119563909047532E-01
2L_11932083_DEL A AT 0.1487 29 166 0.422 5.8199901315094826E-01
2L_11932135_SNP A G 0.05025 10 189 0.2875 2.7087170907293379E-01
2L_11932163_SNP A C 0.234 44 144 0.1176 1.4055836511884323E-01
2L_11932174_SNP C A 0.107 20 167 0.757 4.7169560518928300E-01
2L_11932213_SNP A C 0.05319 10 178 0.5739 6.8638645709744484E-01
2L_11932288_SNP G T 0.352 63 116 0.9079 7.0672067702870600E-01
2L_11932377_SNP A G 0.06842 13 177 0.575 3.4956136539307714E-01
2L_11932386_SNP T C 0.1828 34 152 0.9525 7.2255136956094801E-01
2L_11932387_SNP C A 0.1746 33 156 0.7911 5.2501300786834271E-01
2L_11932413_SNP G A 0.456 83 99 0.9297 4.9902089892081891E-01
2L_11932460_SNP A G 0.1959 38 156 0.9709 7.5816386918821066E-01
2L_11932482_SNP C T 0.05641 11 184 0.1015 1.1191472406026470E-01
2L_11932492_SNP T A 0.2746 53 140 0.421 2.5905457503659546E-01
2L_11932497_SNP G A 0.05025 10 189 0.4468 4.0701399214932710E-01
2L_11932502_SNP T C 0.2165 42 152 0.6347 4.3032544539380768E-01
2L_11932529_SNP G A 0.2169 41 148 0.3405 1.9094289653130803E-01
2L_11932610_SNP T C 0.1885 36 155 0.8111 5.6314381552391313E-01
2L_11932651_SNP C A 0.2065 38 146 0.9876 6.6327995537506790E-01
2L_11932713_SNP C G 0.1587 30 159 0.9169 5.7926434726462761E-01
2L_11932717_SNP C T 0.055 11 189 0.3909 3.3985144167657089E-01
2L_11932720_SNP T G 0.1576 29 155 0.7977 6.4108835410290510E-01
2L_11932721_SNP A G 0.1543 29 159 0.769 6.6433529598839636E-01
2L_11932771_SNP A T 0.05556 11 187 0.3875 3.3376449688994025E-01
2L_11932775_SNP A T 0.05051 10 188 0.4927 4.8035516025580904E-01
2L_11932838_SNP C T 0.3825 70 113 0.7827 8.4527485128497903E-01
2L_11932839_SNP T C 0.3892 72 113 0.8271 8.3517874233259459E-01
2L_11932969_SNP A G 0.2979 56 132 0.8534 4.4366119859216424E-01
2L_11933006_SNP C G 0.2857 54 135 0.6831 3.1045075962273128E-01
2L_11933016_SNP A G 0.07179 14 181 0.8744 6.1351968858039885E-01
2L_11933032_SNP T C 0.06667 13 182 0.9637 7.8390490434448590E-01
2L_11933065_SNP G C 0.06154 12 183 0.5178 5.1896732046930971E-01
2L_11933158_SNP A T 0.2376 43 138 0.942 4.3339732015087362E-01
2L_11933318_DEL A AAGA 0.0603 12 187 0.308 2.5694982903578989E-01
2L_11933320_SNP C G 0.06557 12 171 0.4067 2.5923124089872518E-01
2L_11933425_SNP A G 0.08152 15 169 0.7594 9.2885005766060780E-01
2L_11933429_SNP T C 0.09524 18 171 0.5945 5.8440891528443550E-01
2L_11933443_SNP C T 0.08947 17 173 0.5486 4.6363616728198764E-01
2L_11933455_SNP C T 0.2432 45 140 0.74 9.2325079901707308E-01
2L_11933458_SNP A G 0.2473 46 140 0.5672 7.2103102258915119E-01
2L_11933459_SNP A C 0.09948 19 172 0.6073 4.8770512071844729E-01
2L_11933469_DEL T TT 0.3114 52 115 0.4574 6.4879732546514035E-01
2L_11933481_SNP T G 0.1058 20 169 0.6584 5.5507292668043096E-01
2L_11933482_SNP A T 0.24 42 133 0.7248 5.7505591275577594E-01
2L_11933513_SNP A T 0.2317 38 126 0.8519 9.5398456697779521E-01
2L_11933514_INS AAA A 0.1124 20 158 0.5911 5.0281455302014733E-01
2L_11933518_DEL A AATTTT 0.1111 20 160 0.6265 5.3790199131052818E-01
2L_11933549_SNP A T 0.1012 17 151 0.9998 9.3864173914399518E-01
2L_11933552_SNP T A 0.3926 64 99 0.9784 9.5635005883170510E-01
2L_11933553_SNP A T 0.4286 69 92 0.8536 9.3070351414703989E-01
2L_11933555_SNP A T 0.05525 10 171 0.04737 4.1278173044579466E-02
2L_11933563_SNP C G 0.1033 19 165 0.487 4.0210330282258810E-01
2L_11933565_SNP A T 0.1038 19 164 0.489 4.2795667866249210E-01
2L_11933572_SNP T A 0.1027 19 166 0.4828 4.0683589430941036E-01
2L_11933594_SNP A T 0.2914 51 124 0.8059 6.8996966624267497E-01
2L_11933595_SNP C A 0.08889 16 164 0.3979 1.7446391948690210E-01
2L_11933619_SNP G T 0.3563 62 112 0.1678 5.4197014206453502E-02
2L_11933632_SNP G A 0.3605 62 110 0.7391 5.9184124965605100E-01
2L_11933647_SNP A C 0.0582 11 178 0.2644 1.8693610894092205E-01
2L_11933650_SNP A C 0.0582 11 178 0.2696 1.9505795682404115E-01
2L_11933703_SNP T A 0.06186 12 182 0.3158 2.6129742427256386E-01
2L_11933713_SNP G A 0.114 22 171 0.03439 1.5431685545897229E-02
2L_11933714_INS AT A 0.1146 22 170 0.03302 1.4617821349203372E-02
2L_11933718_DEL C CTAC 0.3953 68 104 0.5347 4.1260399636080269E-01
2L_11933724_INS AAGCCAA G 0.4046 70 103 0.6224 5.6614302022696894E-01
2L_11933750_SNP A G 0.1774 33 153 0.08153 1.7566482027064366E-02
2L_11933755_SNP C A 0.2951 54 129 0.9184 7.2203292706358957E-01
2L_11933782_DEL C CC 0.2429 43 134 0.4849 4.9882663305395358E-01
2L_11933795_DEL T TTTTAGAGT 0.1036 20 173 0.4886 3.8263171358744186E-01
2L_11933795_SNP G T 0.08333 14 154 0.9659 7.5375660069607575E-01
2L_11933809_MNP AAG TGA 0.1026 20 175 0.4777 3.7226418851897647E-01
2L_11933852_SNP T G 0.1058 20 169 0.42 3.1362529078149337E-01
2L_11933917_SNP C T 0.3315 60 121 0.2213 1.5139336959947991E-01
2L_11933929_SNP C T 0.4066 74 108 0.6877 4.5340849861131904E-01
2L_11933940_SNP C T 0.09474 18 172 0.3506 2.7430460847678306E-01
2L_11933974_SNP T A 0.1036 20 173 0.4818 3.7561053143499423E-01
2L_11933992_SNP C A 0.06701 13 181 0.9554 7.8850318441351952E-01
2L_11934021_SNP A T 0.09845 19 174 0.2952 2.3638148090599120E-01
2L_11934043_SNP A C 0.2333 42 138 0.5535 8.3507295564083950E-01
2L_11934050_SNP A T 0.1211 23 167 0.0124 5.4165280051067730E-03
2L_11934052_SNP T C 0.1257 24 167 0.019 9.1709863095575730E-03
2L_11934072_SNP C T 0.2186 40 143 0.03607 2.9984405337086240E-02
2L_11934079_SNP A G 0.2131 39 144 0.06198 4.6125371202471538E-02
2L_11934082_SNP A G 0.127 24 165 0.3683 3.5844150702704891E-01
2L_11934093_SNP A G 0.2753 49 129 0.7768 8.3887625054255022E-01
2L_11934099_SNP G T 0.2778 50 130 0.7285 9.8398954035865382E-01
2L_11934108_SNP A C 0.1141 21 163 0.3755 3.3328543001877919E-01
2L_11934124_SNP C G 0.08511 16 172 0.3886 3.0677508824754518E-01
2L_11934132_SNP A G 0.08021 15 172 0.3186 2.5858785379329363E-01
2L_11934135_SNP T A 0.07527 14 172 0.2168 1.7037586958962236E-01
2L_11934143_SNP C T 0.1514 28 157 0.08269 2.0973011172819689E-02
2L_11934157_SNP C T 0.2312 43 143 0.4939 2.6444174615118976E-01
2L_11934158_SNP T C 0.1505 28 158 0.1043 2.8911178380460052E-02
2L_11934159_SNP C G 0.4916 88 91 0.5281 5.0408575254854104E-01
2L_11934163_SNP A T 0.2324 43 142 0.4839 2.5822809730947827E-01
2L_11934165_SNP T A 0.2275 43 146 0.4163 2.0770104511912479E-01
2L_11934167_SNP G A 0.2193 41 146 0.6795 4.2677269784912120E-01
2L_11934175_SNP A T 0.1421 27 163 0.08356 2.0447119650169116E-02
2L_11934180_SNP T C 0.1458 28 164 0.09889 2.6022430421424214E-02
2L_11934194_SNP C T 0.05699 11 182 0.3256 2.8470794761304230E-01
2L_11934196_SNP T A 0.08511 16 172 0.2369 6.6248589025158441E-02
2L_11934197_SNP T C 0.08511 16 172 0.2255 6.1546415256851006E-02
2L_11934205_SNP C T 0.139 26 161 0.9158 9.4636219648225017E-01
2L_11934215_SNP A T 0.07937 15 174 0.3802 3.2284995885500822E-01
2L_11934216_SNP A G 0.2457 43 132 0.5175 2.9083715457019843E-01
2L_11934217_SNP C T 0.4943 86 88 0.9087 7.9971520248604100E-01
2L_11934220_SNP G A 0.1323 25 164 0.8008 8.0510516682615829E-01
2L_11934223_SNP A C 0.1429 27 162 0.9977 9.9323276781296255E-01
2L_11934224_SNP A G 0.3898 69 108 0.4484 3.2463901846343168E-01
2L_11934229_SNP T G 0.08065 15 171 0.2977 2.1677931435636666E-01
2L_11934238_SNP T G 0.1467 27 157 0.9666 9.7759420039922218E-01
2L_11934245_SNP C T 0.1444 27 160 0.912 8.8420257263866375E-01
2L_11934259_SNP A T 0.1326 24 157 0.9712 9.9824393856305538E-01
2L_11934263_SNP A T 0.1333 24 156 0.9993 9.7496795746302001E-01
2L_11934280_SNP T G 0.07303 13 165 0.3348 3.0978336772552650E-01
2L_11934309_SNP A T 0.1429 26 156 0.7354 7.7897294174772491E-01
2L_11934333_SNP A T 0.4195 73 101 0.4461 2.3935923661049296E-01
2L_11934391_SNP C T 0.3736 68 114 0.9467 8.6368846093707696E-01
2L_11934402_SNP G A 0.1087 20 164 0.7542 4.7936862556499038E-01
2L_11934424_SNP T C 0.2568 47 136 0.3575 4.5972720879202267E-01
2L_11934457_SNP G C 0.1771 34 158 0.5515 4.4303021835213074E-01
2L_11934477_SNP A G 0.4056 73 107 0.8276 8.1429328196878337E-01
2L_11934490_SNP T C 0.1842 35 155 0.5434 4.5221204422498784E-01
2L_11934492_SNP G A 0.05914 11 175 0.7514 3.5661840273285939E-01
2L_11934547_SNP T A 0.3486 61 114 0.8501 9.8535789052975364E-01
2L_11934564_SNP T G 0.2931 51 123 0.9393 8.9569345067258488E-01
2L_11934571_SNP T C 0.2747 50 132 0.8194 5.2135985690644104E-01
2L_11934586_SNP A G 0.09474 18 172 0.8041 9.8156298766703431E-01
2L_11934641_SNP C T 0.3536 64 117 0.8755 6.5830790477876988E-01
2L_11934673_SNP G A 0.2487 47 142 0.5264 6.7243691197954403E-01
2L_11934789_SNP G A 0.2 38 152 0.3491 2.4617089360836975E-01
2L_11934798_SNP T G 0.2 38 152 0.3469 2.1511291715057357E-01
2L_11934809_SNP A G 0.191 34 144 0.523 5.7007123441614083E-01
2L_11934815_SNP C T 0.2011 38 151 0.3584 2.2470822866720119E-01
2L_11934846_SNP C T 0.1818 34 153 0.2732 1.4849127190743616E-01
2L_11934848_SNP G A 0.266 50 138 0.6153 7.5757476270891599E-01
2L_11934857_SNP T G 0.2723 52 139 0.6802 8.5957945149087178E-01
2L_11934865_SNP A G 0.2567 48 139 0.6867 8.5402161748787164E-01
2L_11934944_SNP C G 0.3011 56 130 0.5946 7.5333909973023450E-01
2L_11935017_SNP C T 0.25 46 138 0.2382 4.2664473396285785E-01
2L_11935038_SNP C T 0.2366 44 142 0.1534 2.2465265968213977E-01
2L_11935125_SNP A G 0.134 26 168 0.02373 3.0295527307076561E-02
2L_11935153_SNP A G 0.2766 52 136 0.9335 9.9083315181997733E-01
2L_11935160_SNP G A 0.2116 40 149 0.008432 1.7981919871907771E-02
2L_11935161_SNP G A 0.2199 42 149 0.003776 7.9582923432073606E-03
2L_11935170_SNP T A 0.2513 47 140 0.04226 5.3453679786687289E-02
2L_11935197_SNP A G 0.3886 68 107 0.03952 1.1618334877541769E-01
2L_11935198_SNP A G 0.0603 12 187 0.293 2.4183719190469111E-01
2L_11935253_DEL T TGTTTGAT 0.09677 18 168 0.2695 3.1614787277445178E-01
2L_11935271_SNP G A 0.07576 15 183 0.662 7.1264264102788188E-01
2L_11935302_SNP A G 0.08205 16 179 0.7226 7.2280302575622513E-01
2L_11935359_SNP C T 0.1728 33 158 0.02851 4.0604233684207590E-02
2L_11935490_SNP T C 0.3838 71 114 0.01531 5.8600070533671783E-03
2L_11935527_SNP G C 0.102 20 176 0.7287 9.2333563918260242E-01
2L_11935559_SNP G A 0.08586 17 181 0.608 6.2569137430024835E-01
2L_11935603_SNP T G 0.1204 23 168 0.007588 3.7496713113805294E-03
2L_11935626_SNP A T 0.1366 25 158 0.005251 1.7851903723127881E-03
2L_11935724_SNP A G 0.08743 16 167 0.152 9.7319656705781021E-02
2L_11935791_SNP A C 0.3931 68 105 0.5041 4.2802588887478965E-01
2L_11935792_SNP C T 0.3943 69 106 0.4846 3.9934504504444879E-01
2L_11935824_SNP G T 0.2193 41 146 0.7729 7.0286467013457443E-01
2L_11935825_SNP T C 0.1582 28 149 0.2174 1.5851150171721851E-01
2L_11935842_SNP A C 0.3801 65 106 0.1097 8.0538658914145286E-02
2L_11935848_SNP T C 0.133 25 163 0.5934 7.3374255562992274E-01
2L_11935914_SNP A T 0.07182 13 168 0.1334 1.8330867725617117E-01
2L_11935960_SNP G T 0.1667 29 145 0.0525 3.0834671600528323E-02
2L_11935964_INS AATATG CC 0.1685 30 148 0.02783 1.0537239639456573E-02
2L_11935970_SNP T C 0.1685 30 148 0.02783 1.0537239639456573E-02
2L_11936016_SNP C G 0.4294 76 101 0.01225 1.0444399742645960E-02
2L_11936038_SNP T G 0.09424 18 173 0.6266 3.6081706685496262E-01
2L_11936177_SNP A G 0.4946 91 93 0.1169 9.2801058111529278E-02
2L_11936286_SNP C T 0.2346 42 137 0.00326 2.8537720823598408E-03
2L_11936304_SNP A G 0.486 87 92 0.1813 1.0346199016313229E-01
2L_11936336_SNP G A 0.4649 86 99 0.211 1.4537478037708251E-01
2L_11936364_SNP C T 0.2961 53 126 0.00695 4.8142827085064423E-03
2L_11936462_SNP T A 0.2234 42 146 0.1674 1.6144939788266000E-01
2L_11936483_SNP A G 0.2204 41 145 0.1442 1.3484460419767030E-01
2L_11936491_SNP G A 0.06186 12 182 0.8345 8.9457729914216377E-01
2L_11936506_SNP G A 0.4866 91 96 0.7905 6.9547342154798542E-01
2L_11936618_SNP T C 0.4341 79 103 0.9752 9.0927164191624588E-01
2L_11936621_SNP T C 0.1838 34 151 0.1405 1.1473274436352920E-01
2L_11936629_SNP A G 0.15 27 153 0.004088 2.4520182058139703E-03
2L_11936640_SNP C T 0.07104 13 170 0.8078 8.9873485595389779E-01
2L_11936651_SNP A C 0.1784 33 152 0.01042 7.9459779983500484E-03
2L_11936671_SNP G A 0.102 20 176 0.9101 8.6748573009640961E-01
2L_11936813_SNP A G 0.2263 43 147 0.1638 2.3467756641145077E-01
2L_11936816_SNP C T 0.1204 23 168 0.7517 7.9407678401795456E-01
2L_11936821_SNP A G 0.4302 77 102 0.6765 5.2565918164607806E-01
2L_11936823_SNP C A 0.1676 31 154 0.07061 8.2688162671997550E-02
2L_11936851_SNP T A 0.05102 10 186 0.4697 3.3873577767380159E-01
2L_11936852_SNP G A 0.4237 75 102 0.7111 6.1574360615999790E-01
2L_11936897_SNP A G 0.1684 33 163 0.8949 6.4954892608237413E-01
2L_11936922_DEL ATA A 0.09596 19 179 0.2993 1.0956699085996358E-01
2L_11936935_SNP T A 0.1015 20 177 0.3214 1.3508831821964118E-01
2L_11936939_SNP G T 0.4134 74 105 0.5305 4.7970689004520672E-01
2L_11936940_SNP G A 0.4231 77 105 0.9335 9.3378330859542813E-01
2L_11936964_SNP A T 0.09744 19 176 0.2972 1.0630069552606369E-01
2L_11936969_SNP C A 0.4088 74 107 0.6092 6.9981033616899690E-01
2L_11937011_SNP T A 0.4261 75 101 0.3547 2.7684215954909486E-01
2L_11937041_SNP C T 0.345 59 112 0.7635 7.3857572578207265E-01
2L_11937061_SNP A T 0.3721 64 108 0.6915 7.3390631566791908E-01
2L_11937066_SNP A T 0.3526 61 112 0.6297 5.9482925064665704E-01
2L_11937108_SNP A C 0.3462 63 119 0.7824 7.7639783418317565E-01
2L_11937126_SNP T G 0.3631 65 114 0.6475 5.4096616275656018E-01
2L_11937175_SNP A G 0.1211 23 167 0.3004 3.1159593777770700E-01
2L_11937222_SNP T C 0.1969 38 155 0.5029 8.2789079668750154E-01
2L_11937252_SNP G A 0.1865 36 157 0.5383 8.9225958577743869E-01
2L_11937258_SNP T C 0.1587 30 159 0.5366 4.7870730884676793E-01
2L_11937306_SNP A G 0.1675 32 159 0.09824 2.0807212865070779E-01
2L_11937324_SNP C A 0.228 44 149 0.03501 4.4728485382567698E-02
2L_11937351_SNP T C 0.1771 34 158 0.1052 2.0111435342536832E-01
2L_11937423_SNP C T 0.1128 22 173 0.5328 7.4273753489819350E-01
2L_11937433_SNP C A 0.1804 35 159 0.3612 5.4964948893289844E-01
2L_11937500_SNP C A 0.05236 10 181 0.6858 4.4531270461501282E-01
2L_11937516_SNP A G 0.2181 41 147 0.1723 2.5040424639590708E-01
2L_11937644_SNP T G 0.1828 34 152 0.4615 6.5250669647970849E-01
2L_11937686_SNP A C 0.2834 53 134 0.9905 9.4412649096525592E-01
2L_11937691_SNP C A 0.07576 15 183 0.8026 8.3728674192242114E-01
2L_11937699_SNP G T 0.2957 55 131 0.9884 9.1891149214991230E-01
2L_11937753_SNP C T 0.1611 29 151 0.3307 3.6417650861363471E-01
2L_11937766_SNP C T 0.06122 12 184 0.9764 7.8217477481044329E-01
2L_11937771_SNP T G 0.3167 57 123 0.8497 9.2681621572050898E-01
2L_11937811_SNP T C 0.3152 58 126 0.9508 7.9028351725541113E-01
2L_11937813_SNP C G 0.2079 37 141 0.551 6.7695812289914614E-01
2L_11937816_DEL C CC 0.1397 25 154 0.3526 4.6138343384943037E-01
2L_11937821_SNP T A 0.2179 39 140 0.495 5.0204136599125371E-01
2L_11937834_SNP T C 0.1944 35 145 0.3401 3.3470116067664324E-01
2L_11937841_SNP A T 0.1413 26 158 0.3747 2.0332383863759684E-01
2L_11937859_SNP G A 0.05236 10 181 0.1668 1.6101258475207769E-01
2L_11937868_SNP A G 0.1263 24 166 0.9725 9.9431141853177463E-01
2L_11937939_SNP G C 0.1458 28 164 0.3337 2.7920136931410966E-01
2L_11937941_SNP A T 0.1915 36 152 0.397 5.1070085909379659E-01
2L_11937947_SNP T G 0.3464 62 117 0.4097 5.3632981811406399E-01
2L_11937998_SNP C T 0.1042 20 172 0.43 6.4455980361566367E-01
2L_11938119_SNP T C 0.1856 36 158 0.1355 1.6347166725869844E-01
2L_11938142_SNP C T 0.1813 35 158 0.06947 1.2256791755528407E-01
2L_11938160_SNP T C 0.06599 13 184 0.8282 8.4219597418069791E-01
2L_11938211_SNP C T 0.08602 16 170 0.4218 5.1606140394690003E-01
2L_11938217_SNP T C 0.08649 16 169 0.4304 5.3714789187605128E-01
2L_11938226_SNP C T 0.2819 53 135 0.9901 8.6758499043779380E-01
2L_11938311_SNP T C 0.1905 36 153 0.3143 4.1545365773164789E-01
2L_11938322_SNP T A 0.371 69 117 0.07886 1.0186465066933093E-01
2L_11938361_SNP T C 0.4946 92 94 0.8009 8.4401701922511774E-01
2L_11938397_SNP A C 0.2169 41 148 0.2738 3.9020933871135455E-01
2L_11938451_SNP T C 0.2053 39 151 0.6873 6.9719093210648564E-01
2L_11938469_SNP T C 0.2094 40 151 0.488 4.6048619613984243E-01
2L_11938475_SNP G C 0.1562 30 162 0.5397 5.5786452102130180E-01
2L_11938476_SNP C T 0.3315 60 121 0.5083 4.4796901351219953E-01
2L_11938490_SNP G A 0.1526 29 161 0.6499 7.5937586398099144E-01
2L_11938568_SNP C A 0.2228 41 143 0.5746 7.4992446489590492E-01
2L_11938732_SNP C G 0.2584 46 132 0.574 5.9571006524515624E-01
2L_11938797_SNP T C 0.3222 58 122 0.348 3.6192907439684729E-01
2L_11938806_SNP A C 0.2703 50 135 0.3105 3.9653103725486927E-01
2L_11938893_SNP C A 0.3375 54 106 0.1724 1.7830469182597619E-01
2L_11938896_SNP T C 0.4293 79 105 0.3263 3.6606396778849259E-01
2L_11938956_SNP T C 0.07143 13 169 0.5425 4.9979415276467931E-01
2L_11938974_SNP G A 0.1842 35 155 0.8742 7.3714550961194658E-01
2L_11938984_SNP G T 0.1865 36 157 0.8139 6.7392729305947241E-01
2L_11939004_SNP T G 0.171 33 160 0.2959 2.0006129998126410E-01
2L_11939091_SNP C G 0.07071 14 184 0.07937 6.6252334182522604E-02
2L_11939098_SNP G A 0.05528 11 188 0.1703 1.8573402389522986E-01
2L_11939115_SNP C T 0.4396 80 102 0.01993 2.0574861199342220E-02
2L_11939142_SNP T C 0.1676 31 154 0.2658 1.4763728702685763E-01
2L_11939175_SNP C A 0.4426 81 102 0.02686 8.6249708407047029E-03
2L_11939192_SNP G A 0.1957 36 148 0.6496 3.6521868765666043E-01
2L_11939231_SNP T G 0.4246 76 103 0.442 4.4804230252989541E-01
2L_11939239_SNP A C 0.1064 20 168 0.1425 1.5912730575490375E-01
2L_11939409_SNP A G 0.1257 24 167 0.7317 9.2486210940439817E-01
2L_11939424_SNP G A 0.05528 11 188 0.2396 1.9000372065335991E-01
2L_11939433_SNP C T 0.1882 35 151 0.1321 3.0295308855517666E-01
2L_11939434_SNP A G 0.1347 26 167 0.1406 2.7562728538986769E-01
2L_11939445_SNP T C 0.07895 15 175 0.7467 6.8845501184868696E-01
2L_11939533_SNP C T 0.07732 15 179 0.9294 8.4316618069666660E-01
2L_11939564_SNP G A 0.1838 34 151 0.4493 6.8762506264704393E-01
2L_11939648_SNP T G 0.1088 21 172 0.02952 1.7955550987863406E-02
2L_11939659_DEL AA A 0.4326 77 101 0.8824 8.6615681134826683E-01
2L_11939736_SNP T A 0.06154 12 183 0.01492 1.7980318942501062E-02
2L_11939893_SNP A T 0.07216 14 180 0.03486 6.0863312024641313E-02
2L_11939976_SNP G C 0.08466 16 173 0.05582 1.0145440049178789E-01
2L_11940013_INS T TTAAGGTAT 0.472 76 85 0.1834 1.9818419870138404E-01
2L_11940014_SNP T C 0.142 23 139 0.1697 2.0705000123396200E-01
2L_11940015_INS AAGGTATAA A 0.2527 47 139 0.09885 1.2038238726878581E-01
2L_11940017_SNP T C 0.2473 46 140 0.09027 9.7719121505039253E-02
2L_11940029_INS TT T 0.2419 45 141 0.1301 1.5275385720725532E-01
2L_11940038_SNP C A 0.2816 49 125 0.1411 2.4138797424968605E-01
2L_11940043_SNP A T 0.2825 50 127 0.1754 2.0243308173799768E-01
2L_11940048_SNP G A 0.4302 74 98 0.7403 6.2030379386882717E-01
2L_11940062_SNP G T 0.2235 40 139 0.1322 1.5832586183948250E-01
2L_11940082_SNP T G 0.1027 19 166 0.6348 3.5744238365754522E-01
2L_11940090_SNP T C 0.269 46 125 0.1458 1.5512600087125561E-01
2L_11940094_SNP T A 0.2701 47 127 0.1486 1.5844644797502239E-01
2L_11940129_SNP T G 0.3389 61 119 0.9893 9.7684800903962765E-01
2L_11940133_SNP G C 0.419 75 104 0.8786 7.4062379585543359E-01
2L_11940135_SNP A T 0.1838 34 151 0.8933 6.6192844209039237E-01
2L_11940155_SNP T C 0.05051 10 188 0.2287 1.7519906783892247E-01
2L_11940159_SNP A C 0.0733 14 177 0.01704 4.1288852295095983E-02
2L_11940171_SNP C A 0.1344 25 161 0.4622 4.9592768798723452E-01
2L_11940177_SNP G C 0.05556 11 187 0.2402 1.8008727689665405E-01
2L_11940181_SNP T G 0.1128 22 173 0.6796 6.3879603266039520E-01
2L_11940191_SNP T G 0.05556 11 187 0.234 1.8587925267661265E-01
2L_11940219_SNP A T 0.1036 20 173 0.6425 5.8325079568329219E-01
2L_11940261_SNP G C 0.2287 43 145 0.9826 9.7779896427697033E-01
2L_11940262_SNP A C 0.2287 43 145 0.9912 9.8683650492735342E-01
2L_11940272_SNP A G 0.1451 28 165 0.3913 2.5227594167235157E-01
2L_11940296_SNP A G 0.414 77 109 0.3651 2.6470459725580942E-01
2L_11940370_SNP A G 0.2193 41 146 0.9948 9.1107642225643770E-01
2L_11940424_SNP A G 0.4914 86 89 0.386 4.5139664542822844E-01
2L_11940619_SNP A T 0.5 92 92 0.4575 2.3001836311072710E-01
2L_11940630_SNP T C 0.2303 41 137 0.9221 7.7543118116951870E-01
2L_11940635_SNP G A 0.244 41 127 0.958 8.3081555615145197E-01
2L_11940649_DEL TA T 0.457 85 101 0.5194 2.7041698934969138E-01
2L_11940653_SNP T C 0.4565 84 100 0.5308 2.5087583389371859E-01
2L_11940656_SNP T A 0.2789 53 137 0.8346 6.6009594010763151E-01
2L_11940696_SNP T C 0.3032 57 131 0.2104 2.7420785422716165E-01
2L_11940701_SNP C A 0.2873 52 129 0.2504 2.4077817346521180E-01
2L_11940706_SNP T A 0.2963 56 133 0.1579 1.9717016650536834E-01
2L_11940744_SNP A C 0.3005 55 128 0.5079 5.0108859646887582E-01
2L_11940759_INS TC T 0.2842 52 131 0.4856 5.1906662123255032E-01
2L_11940780_INS GAG G 0.186 32 140 0.1671 2.2637822900856153E-01
2L_11940784_SNP C T 0.07614 15 182 0.8855 8.4404943523223452E-01
2L_11940799_SNP A T 0.08808 17 176 0.9375 9.7587165580025037E-01
2L_11940850_SNP T C 0.3387 63 123 0.9155 6.8540122718328789E-01
2L_11941024_SNP T C 0.2067 37 142 0.1357 4.1277999226517322E-02
2L_11941164_SNP T G 0.05946 11 174 0.9374 8.9840887011373383E-01
2L_11941257_SNP A G 0.3245 61 127 0.339 5.3434151721694212E-01
2L_11941259_SNP A G 0.3115 57 126 0.2589 4.2593658957373304E-01
2L_11941322_SNP A G 0.05528 11 188 0.9195 8.4261650884988082E-01
2L_11941360_INS CGGC C 0.4405 74 94 0.5988 5.4763441796979873E-01
2L_11941364_SNP A T 0.07527 14 172 0.8302 8.7578103609434677E-01
2L_11941380_SNP A G 0.07035 14 185 0.1411 1.0772560314063218E-01
2L_11941396_SNP G T 0.09845 19 174 0.2039 1.3710716379927990E-01
2L_11941407_SNP G A 0.05128 10 185 0.6183 9.2278047708953959E-01
2L_11941437_SNP C T 0.07653 15 181 0.1113 1.1999537126110216E-01
2L_11941442_SNP A G 0.2932 56 135 0.2984 1.6116434366042964E-01
2L_11941514_SNP T C 0.2713 51 137 0.7939 5.5991295212422787E-01
2L_11941732_SNP A G 0.1347 26 167 0.8212 4.0968325273738626E-01
2L_11941833_SNP G T 0.2825 50 127 0.6228 6.7244623252901892E-01
2L_11941834_SNP C T 0.2865 51 127 0.5572 5.9244419846074636E-01
2L_11941836_SNP G C 0.2825 50 127 0.5126 5.3849081512925412E-01
2L_11941837_SNP C T 0.2825 50 127 0.4714 5.1024737202821324E-01
2L_11941847_SNP T G 0.3043 49 112 0.383 4.2098144235319923E-01
2L_11941852_SNP G T 0.2988 49 115 0.3655 4.1777434601033625E-01
2L_11941873_SNP T C 0.3656 68 118 0.5385 7.0839845417418634E-01
2L_11941878_SNP A G 0.4225 79 108 0.3105 1.7651976937687597E-01
2L_11941906_SNP A T 0.1392 27 167 0.6906 5.3509507737102202E-01
2L_11941915_SNP G A 0.1385 27 168 0.6911 5.3657082844124770E-01
2L_11941921_DEL T TATATTCTCAT 0.2222 40 140 0.8661 8.0793670528318628E-01
2L_11941939_SNP C T 0.07107 14 183 0.9576 9.9297816726152355E-01
2L_11941945_SNP T C 0.1295 25 168 0.7584 5.9460485729831425E-01
2L_11941946_SNP A C 0.1302 25 167 0.729 5.6725612715093221E-01
2L_11941958_SNP A T 0.1302 25 167 0.6394 3.7268753043868952E-01
2L_11941965_SNP T A 0.4086 76 110 0.7979 5.7067681543307947E-01
2L_11941976_SNP A C 0.4118 77 110 0.7889 5.7965617043896578E-01
2L_11942014_SNP T C 0.2903 54 132 0.5456 3.0053153929944809E-01
2L_11942016_SNP G A 0.3 57 133 0.6186 4.3894474489404767E-01
2L_11942092_SNP A G 0.2737 52 138 0.7842 9.0274045512000156E-01
2L_11942094_SNP G A 0.2751 52 137 0.6318 5.4840631505130122E-01
2L_11942111_DEL T TT 0.09626 18 169 0.2398 1.7588640608792427E-01
2L_11942189_DEL A ATTA 0.09845 19 174 0.8926 6.9809818872978191E-01
2L_11942198_SNP A T 0.1309 25 166 0.6843 6.4322680542746735E-01
2L_11942208_SNP G A 0.1946 36 149 0.05551 3.4722196116544660E-02
2L_11942362_SNP T C 0.08205 16 179 0.7408 7.1795346992451359E-01
2L_11942464_SNP A G 0.06091 12 185 0.6851 7.2468219646252252E-01
2L_11942500_SNP T C 0.4972 90 91 0.3745 6.0780972671253553E-01
2L_11942524_SNP C G 0.4492 84 103 0.8448 9.6376164695021838E-01
2L_11942598_INS CT C 0.2442 42 130 0.9275 8.4656800822243694E-01
2L_11942607_INS AATGGG TTA 0.1218 24 173 0.782 7.4217794638582391E-01
2L_11942612_SNP T A 0.1218 24 173 0.796 7.5276428167696030E-01
2L_11942613_SNP T A 0.1546 30 164 0.8839 9.9899615564744504E-01
2L_11942615_SNP C T 0.1173 23 173 0.7099 6.6277825923384959E-01
2L_11942626_SNP A T 0.1173 23 173 0.8017 7.7849821576022082E-01
2L_11942628_SNP G A 0.1173 23 173 0.8017 7.7849821576022082E-01
2L_11942630_SNP C A 0.1173 23 173 0.8017 7.7849821576022082E-01
2L_11942637_DEL A AGA 0.06736 13 180 0.2865 4.1834512639942290E-01
2L_11942640_INS AAGCTGTAAACTCTTAGGATTGAA A 0.1173 23 173 0.8017 7.7849821576022082E-01
2L_11942642_SNP T C 0.1128 22 173 0.7601 7.7614136885278295E-01
2L_11942647_SNP A G 0.1122 22 174 0.9908 9.6862041408666066E-01
2L_11942672_SNP A G 0.2448 47 145 0.1323 1.4305932038082914E-01
2L_11942685_SNP C A 0.1799 34 155 0.8556 9.7692572929274635E-01
2L_11942688_INS AA T 0.1813 35 158 0.9563 9.8537561486196235E-01
2L_11942719_SNP T C 0.2042 39 152 0.926 9.3241044874350076E-01
2L_11942724_SNP A C 0.1122 22 174 0.7703 7.5442596483355084E-01
2L_11942768_SNP A T 0.07732 15 179 0.1099 1.3538742048967090E-01
2L_11942788_SNP C A 0.457 85 101 0.6746 5.3228252373728446E-01
2L_11942790_SNP C A 0.1212 24 174 0.625 6.1306288888006710E-01
2L_11942826_SNP G C 0.2204 41 145 0.1463 2.6414831068465294E-01
2L_11942828_SNP T A 0.4208 77 106 0.9552 9.3262710461303810E-01
2L_11942839_DEL T TGTT 0.3743 64 107 0.9088 9.3318728627949710E-01
2L_11942852_SNP T G 0.08602 16 170 0.8372 9.4460592023508982E-01
2L_11942935_INS CT C 0.1466 28 163 0.2352 2.5124739788151751E-01
2L_11943026_SNP C T 0.3262 61 126 0.7632 9.4758944932764066E-01
2L_11943129_SNP T G 0.2032 38 149 0.495 3.4925938872920692E-01
2L_11943130_SNP T C 0.2917 56 136 0.5244 6.6691951517105519E-01
2L_11943232_SNP T A 0.2193 41 146 0.6453 4.7135006401217783E-01
2L_11943234_SNP G A 0.07292 14 178 0.0936 1.5572650448931613E-01
2L_11943240_INS CTCAATCTATTACTT C 0.2022 36 142 0.7414 9.7483850265549588E-01
2L_11943275_DEL TT A 0.4511 83 101 0.2318 1.7879851784911505E-01
2L_11943278_SNP T A 0.2772 51 133 0.09649 1.2870028244872345E-01
2L_11943279_SNP A T 0.4637 83 96 0.2178 1.6822340755249798E-01
2L_11943283_SNP A G 0.453 82 99 0.3152 2.9294711206577673E-01
2L_11943286_SNP G A 0.4439 83 104 0.2495 2.0956681429064028E-01
2L_11943289_SNP T A 0.2713 51 137 0.09664 1.2766496764780944E-01
2L_11943300_SNP G T 0.267 51 140 0.7123 7.8325113304226346E-01
2L_11943302_SNP A G 0.06818 12 164 0.6389 4.1760765983704617E-01
2L_11943305_SNP A C 0.2827 54 137 0.9365 9.9104969039468205E-01
2L_11943311_SNP C T 0.2581 48 138 0.09063 1.1906742024419448E-01
2L_11943317_SNP G T 0.3198 55 117 0.6304 6.2722841054007938E-01
2L_11943319_SNP A G 0.08163 16 180 0.8611 9.5165869016517202E-01
2L_11943321_SNP T C 0.2751 52 137 0.6335 7.3347589951512604E-01
2L_11943323_INS GTTTTGGTCGGTTGTAG A 0.2827 54 137 0.8024 8.7472051559107866E-01
2L_11943324_SNP G A 0.3053 58 132 0.7117 7.9703903757602113E-01
2L_11943326_SNP C A 0.2857 48 120 0.7026 8.0963348082912645E-01
2L_11943331_SNP T A 0.4317 79 104 0.262 2.8521768663126723E-01
2L_11943334_SNP C G 0.2514 46 137 0.1197 1.4625695212967904E-01
2L_11943346_SNP G C 0.07772 15 178 0.8132 8.9661102039187057E-01
2L_11943351_SNP C T 0.05729 11 181 0.9547 5.2532835928476540E-01
2L_11943353_SNP G A 0.08247 16 178 0.8515 9.4025272763630663E-01
2L_11943366_SNP C T 0.2684 51 139 0.2392 1.5295285337843711E-01
2L_11943413_SNP C T 0.3492 66 123 0.1873 2.0493180290025081E-01
2L_11943419_SNP G A 0.05236 10 181 0.7159 8.7630638968932328E-01
2L_11943438_DEL C CATTGC 0.2579 49 141 0.4098 3.8688822237393028E-01
2L_11943460_SNP T C 0.4389 79 101 0.6969 7.2096041216892925E-01
2L_11943682_SNP A T 0.05556 11 187 0.2635 2.7435590839892210E-01
2L_11943685_SNP A C 0.1546 30 164 0.2367 2.3468264527088079E-01
2L_11943717_SNP T C 0.1632 31 159 0.5683 8.7385255438962695E-01
2L_11943787_SNP T C 0.2193 41 146 0.5668 7.4355949769089213E-01
2L_11943809_SNP C A 0.1368 26 164 0.7605 9.5976877942464422E-01
2L_11943813_SNP G A 0.1223 23 165 0.7219 8.6034215733286756E-01
2L_11943822_SNP C G 0.4603 87 102 0.6904 9.6204224381078773E-01
2L_11943824_SNP C A 0.2857 54 135 0.6051 8.2956170242210803E-01
2L_11943856_SNP C A 0.288 55 136 0.8633 7.7701863110465719E-01
2L_11943880_SNP C T 0.06667 13 182 0.1423 8.3014434112318444E-02
2L_11943940_SNP C G 0.1162 23 175 0.8319 9.4023318982636250E-01
2L_11944370_SNP T C 0.1571 30 161 0.1734 2.6804382196494725E-01
2L_11944379_SNP T A 0.1562 30 162 0.1739 2.7132121251017172E-01
2L_11944414_SNP G C 0.06599 13 184 0.2372 3.7342058837902514E-01
2L_11944420_SNP A G 0.08947 17 173 0.5289 5.2030712100217835E-01
2L_11944516_SNP A C 0.1034 18 156 0.06214 9.3991508616699360E-02
2L_11944546_SNP T G 0.08673 17 179 0.0253 3.4596363422368832E-02
2L_11944561_SNP A C 0.1713 31 150 0.5071 1.5867727784442476E-01
2L_11944572_SNP G A 0.3226 60 126 0.8294 9.3962601130907408E-01
2L_11944575_SNP T A 0.08205 16 179 0.03946 6.2907154911366850E-02
2L_11944582_SNP T A 0.2151 40 146 0.5416 3.9646473486362288E-01
2L_11944588_SNP C A 0.2324 43 142 0.6356 6.8815452304486591E-01
2L_11944596_SNP G A 0.3081 57 128 0.9058 9.6618446032248118E-01
2L_11944603_SNP G A 0.3135 58 127 0.8929 9.5651125839356799E-01
2L_11944611_SNP C G 0.2199 42 149 0.4618 3.4047488402502968E-01
2L_11944612_DEL AATTCATTT A 0.3713 62 105 0.2922 2.5461988425570825E-01
2L_11944622_SNP T A 0.1105 21 169 0.5296 4.6140141830341608E-01
2L_11944624_SNP A C 0.3405 63 122 0.2435 1.5155680739611732E-01
2L_11944656_SNP G A 0.09184 18 178 0.017 2.7592601234852909E-02
2L_11944664_SNP T C 0.2108 39 146 0.5452 3.8522750471218925E-01
2L_11944681_SNP A C 0.1923 35 147 0.2371 1.3088792500105217E-01
2L_11944688_SNP T A 0.2978 53 125 0.6609 7.7910020164786731E-01
2L_11944712_SNP T C 0.3068 54 122 0.4609 4.2506589909975734E-01
2L_11944717_SNP C T 0.1164 22 167 0.7435 8.8940966108744102E-01
2L_11944780_SNP T C 0.1134 22 172 0.2516 2.6693061469459722E-01
2L_11944812_SNP A C 0.2649 49 136 0.9155 8.3251934023713525E-01
2L_11944889_SNP C A 0.1292 23 155 0.9884 7.7319939551894046E-01
2L_11944923_SNP G A 0.07609 14 170 0.5351 4.7493208952782273E-01
2L_11944931_SNP C T 0.06091 12 185 0.5308 5.9663808799319007E-01
2L_11945033_SNP C T 0.2917 56 136 0.05682 8.1393635463063052E-02
2L_11945051_SNP C A 0.3161 61 132 0.1366 2.0042958243747200E-01
2L_11945069_SNP C A 0.3228 61 128 0.6385 7.9770820836563161E-01
2L_11945081_SNP T C 0.2246 42 145 0.9468 6.2590114938399832E-01
2L_11945108_SNP T G 0.05051 10 188 0.7377 6.0866916623592837E-01
2L_11945140_SNP T A 0.06557 12 171 0.6021 6.8090802853585297E-01
2L_11945225_SNP A G 0.06091 12 185 0.3003 4.7357021294294566E-01
2L_11945270_SNP C T 0.3333 61 122 0.1077 1.5020701914286083E-01
2L_11945348_SNP T C 0.2941 55 132 0.3514 4.3941730090699394E-01
2L_11945378_SNP T C 0.3167 57 123 0.7286 7.1524787840097093E-01
2L_11945477_SNP A G 0.1436 27 161 0.823 9.4102433423864329E-01
2L_11945507_SNP A G 0.1297 24 161 0.6763 5.8676723704049039E-01
2L_11945519_SNP T C 0.4576 81 96 0.79 8.8764326351071476E-01
2L_11945553_SNP C G 0.06915 13 175 0.952 8.8058163466470363E-01
2L_11945558_SNP C G 0.0582 11 178 0.2788 3.4772542117819827E-01
2L_11945579_SNP G A 0.2434 46 143 0.6896 8.1429648357431361E-01
2L_11945591_SNP A C 0.1505 28 158 0.0483 4.3543652382721773E-02
2L_11945597_SNP G A 0.1128 22 173 0.5268 4.1356989500577546E-01
2L_11945609_SNP G A 0.05789 11 179 0.7994 9.4767975580366137E-01
2L_11945648_SNP G A 0.09744 19 176 0.5146 6.2945311635700718E-01
2L_11945651_SNP G A 0.1702 32 156 0.5015 5.1740844928215357E-01
2L_11945657_SNP A G 0.09694 19 177 0.7383 8.4567104900119772E-01
2L_11945661_SNP A G 0.05556 11 187 0.9277 7.3755253771903462E-01
2L_11945717_SNP T G 0.05155 10 184 0.7669 8.7652969821125604E-01
2L_11945747_SNP T C 0.06011 11 172 0.006257 2.6678799682223905E-02
2L_11945777_SNP T G 0.06952 13 174 0.009949 5.1290134225515802E-02
2L_11945783_SNP A G 0.07447 14 174 0.007042 8.2128030637661966E-03
2L_11945852_SNP G T 0.3575 64 115 0.8209 7.1366801819000314E-01
2L_11945897_SNP A G 0.1459 27 158 0.03202 6.6274897918126824E-02
2L_11945922_SNP G T 0.06186 12 182 0.7799 7.2344212135487229E-01
2L_11945987_SNP G C 0.2275 43 146 0.114 1.1508685759305282E-01
2L_11946005_SNP T C 0.2097 39 147 0.4923 4.7406247179713634E-01
2L_11946009_SNP T A 0.3333 58 116 0.09383 7.1538074296151832E-02
2L_11946011_SNP T C 0.2793 50 129 0.08557 1.4806347718564417E-01
2L_11946022_SNP T G 0.3202 57 121 0.7486 7.7188760281372737E-01
2L_11946041_SNP C G 0.3466 61 115 0.7442 7.5853952831224380E-01
2L_11946053_SNP T C 0.3388 62 121 0.6818 6.7168359823818480E-01
2L_11946116_SNP C T 0.2023 35 138 0.04057 1.5848717070415731E-02
2L_11946209_SNP T C 0.2842 54 136 0.5252 4.5645733076952477E-01
2L_11946212_SNP G A 0.07143 14 182 0.2241 2.3617030751714929E-01
2L_11946233_SNP A C 0.05759 11 180 0.7832 9.7005658992952482E-01
2L_11946329_SNP A G 0.3859 71 113 0.1888 2.2777445841200761E-01
2L_11946338_SNP T C 0.08791 16 166 0.02048 1.9942235317482283E-02
2L_11946349_SNP G A 0.1183 22 164 0.04759 6.7169430816896164E-02
2L_11946356_SNP G A 0.1858 34 149 0.06165 8.5414768460351898E-02
2L_11946398_SNP C T 0.1848 34 150 0.02994 4.2507796509898499E-02
2L_11946412_SNP T C 0.1946 36 149 0.05156 7.0593902869706418E-02
2L_11946433_SNP C T 0.1882 35 151 0.04419 7.1574901144196915E-02
2L_11946487_SNP C A 0.1946 36 149 0.04417 5.8714554531203687E-02
2L_11946549_SNP T C 0.1018 17 150 0.7313 8.3300827101481145E-01
2L_11946674_SNP T G 0.3085 58 130 0.1818 2.7196476384080415E-01
2L_11946687_INS TT T 0.3235 55 115 0.831 6.9937962828435740E-01
2L_11946809_SNP C G 0.2723 52 139 0.4941 6.0092011497735531E-01
2L_11946890_SNP T C 0.09694 19 177 0.06245 7.7030155959422877E-02
2L_11947012_SNP T C 0.07292 14 178 0.03394 5.5640731474191601E-02
2L_11947013_SNP C T 0.07292 14 178 0.03394 5.5640731474191601E-02
2L_11947060_SNP C A 0.1508 27 152 0.3311 3.7598014280531988E-01
2L_11947105_SNP G C 0.4066 74 108 0.6 6.6050954376565163E-01
2L_11947140_SNP A T 0.2789 53 137 0.05933 4.1629937912361151E-02
2L_11947216_SNP T G 0.1579 30 160 0.2085 2.6542946277286816E-01
2L_11947293_DEL A AG 0.1622 30 155 0.07562 6.5806923648799157E-02
2L_11947308_SNP A C 0.1852 35 154 0.13 1.0960023908784655E-01
2L_11947403_SNP A C 0.4309 81 107 0.6365 7.1049418988845026E-01
2L_11947420_DEL T TCT 0.1694 31 152 0.1374 1.6966484981339469E-01
2L_11947441_SNP G A 0.3089 59 132 0.4112 4.1793108289628200E-01
2L_11947453_SNP C T 0.1364 24 152 0.04281 2.8272641156774386E-02
2L_11947461_SNP A T 0.4942 85 87 0.7636 6.3230055491119486E-01
2L_11947501_SNP G T 0.4946 92 94 0.2712 2.8104778922196660E-01
2L_11947552_SNP C A 0.4917 89 92 0.1628 2.5756077947572098E-01
2L_11947559_SNP C A 0.3065 57 129 0.4197 3.9900259286439255E-01
2L_11947635_SNP A T 0.06122 12 184 0.2487 3.8199573208812443E-01
2L_11947649_SNP G A 0.2356 45 146 0.3355 2.5670854134473653E-01
2L_11947676_DEL A ACTTTAGCGC 0.2251 43 148 0.956 8.3841726265140915E-01
2L_11947689_DEL A AGC 0.1289 25 169 0.872 7.6702217989318111E-01
2L_11947704_SNP C T 0.2356 45 146 0.8885 7.5204888455382690E-01
2L_11947739_SNP C G 0.06122 12 184 0.85 4.2081088225567009E-01
2L_11947766_SNP A G 0.05641 11 184 0.3547 4.9602695284054199E-01
2L_11947850_SNP A C 0.1458 28 164 0.4665 5.4643654699192734E-01
2L_11947948_SNP T A 0.4402 81 103 0.692 7.9303845432868303E-01
2L_11948025_INS A AG 0.4914 86 89 0.9807 9.2347196446511182E-01
2L_11948044_SNP T C 0.4607 82 96 0.9525 9.4069443639835593E-01
2L_11948066_SNP T C 0.1316 25 165 0.7093 7.8154886059360185E-01
2L_11948067_SNP T C 0.4581 82 97 0.9553 9.8908964348431005E-01
2L_11948096_SNP T C 0.1606 31 162 0.2183 2.2292163595539027E-01
2L_11948098_SNP T A 0.1606 31 162 0.2183 2.2292163595539027E-01
2L_11948101_SNP T C 0.2295 42 141 0.1305 1.5737812805173468E-01
2L_11948102_SNP T C 0.227 42 143 0.1236 1.4648713497219445E-01
2L_11948238_SNP T A 0.1347 26 167 0.2615 3.8820392476185561E-01
2L_11948300_SNP T A 0.06599 13 184 0.7622 7.9174169824740748E-01
2L_11948325_SNP A G 0.3636 68 119 0.7192 9.3603900033857412E-01
2L_11948358_SNP G C 0.1947 37 153 0.8975 9.9645837656866654E-01
2L_11948382_SNP C T 0.07107 14 183 0.6177 5.3165246322598358E-01
2L_11948407_SNP C G 0.06667 13 182 0.2406 3.5110971744061203E-01
2L_11948413_SNP G T 0.07143 14 182 0.2151 3.1578456211324346E-01
2L_11948449_SNP A G 0.4194 78 108 0.1378 1.6841063365257625E-01
2L_11948480_SNP T A 0.2698 51 138 0.3406 2.8674841934813722E-01
2L_11948486_SNP A T 0.06599 13 184 0.2179 3.2266616915201496E-01
2L_11948492_SNP G A 0.06154 12 183 0.2117 3.1034689028635432E-01
2L_11948501_SNP G A 0.3495 65 121 0.8985 9.1430011048917148E-01
2L_11948521_SNP G T 0.2674 50 137 0.321 2.6038659004782194E-01
2L_11948544_SNP A C 0.3388 62 121 0.3342 3.2603363710544997E-01
2L_11948546_SNP A G 0.2698 51 138 0.3406 2.8674841934813722E-01
2L_11948555_SNP A C 0.07071 14 184 0.2248 3.3077239193262498E-01
2L_11948565_DEL A ATGTTTACAGACAACA 0.1895 36 154 0.2322 1.6021263251647355E-01
2L_11948582_SNP A C 0.2011 38 151 0.1993 1.6001718430333522E-01
2L_11948584_SNP G A 0.2834 53 134 0.5492 4.8238944234761671E-01
2L_11948627_DEL C CACACAGC 0.2742 51 135 0.1231 9.3860239189534012E-02
2L_11948645_SNP G A 0.1959 38 156 0.3201 3.7493117124838360E-01
2L_11948661_SNP C A 0.06154 12 183 0.2513 3.8679528217326897E-01
2L_11948666_INS AG A 0.1969 38 155 0.1037 8.7576007996820970E-02
2L_11948671_DEL C CC 0.1852 35 154 0.1679 1.4509763756332583E-01
2L_11948682_SNP A C 0.06154 12 183 0.249 3.8219755346352524E-01
2L_11948703_SNP T C 0.06218 12 181 0.2147 3.3057345639810187E-01
2L_11948704_SNP A C 0.3812 69 112 0.2808 2.3510419532746141E-01
2L_11948714_SNP C A 0.07107 14 183 0.223 3.2533060719302687E-01
2L_11948724_SNP T C 0.06633 13 183 0.2958 4.7026367674920921E-01
2L_11948757_SNP T C 0.2595 48 137 0.6927 8.6341574914717889E-01
2L_11948764_SNP A C 0.2595 48 137 0.3893 3.6704371584386064E-01
2L_11948933_SNP T A 0.1788 32 147 0.3512 2.4554414766252564E-01
2L_11948941_SNP T C 0.1788 32 147 0.3512 2.4554414766252564E-01
2L_11949018_SNP A G 0.1862 35 153 0.2644 2.0268707055452306E-01
2L_11949031_SNP A T 0.05102 10 186 0.3232 3.8088657297945583E-01
2L_11949042_SNP A G 0.3262 61 126 0.06232 8.3336882422129888E-02
2L_11949226_SNP A C 0.07107 14 183 0.8198 8.7230190412660102E-01
2L_11949249_SNP G A 0.1958 37 152 0.5517 5.1633734810748666E-01
2L_11949253_SNP T G 0.125 24 168 0.3192 2.9332831716455254E-01
2L_11949265_SNP C T 0.08673 17 179 0.008278 6.7377040016414702E-02
2L_11949279_SNP C T 0.07107 14 183 0.02272 2.8848222282142049E-02
2L_11949290_SNP A G 0.09626 18 169 0.9709 6.7973269648559742E-01
2L_11949294_INS T TTATT 0.3967 73 111 0.6562 3.9909565363832356E-01
2L_11949298_SNP G C 0.4348 80 104 0.8626 5.8665279995926967E-01
2L_11949345_SNP A T 0.4689 83 94 0.7867 5.2475924129234408E-01
2L_11949357_SNP C T 0.4251 71 96 0.191 3.0130616845387392E-01
2L_11949394_SNP A G 0.05882 11 176 0.8012 8.3724010407003890E-01
2L_11949426_SNP A G 0.472 76 85 0.4504 7.2206264934569808E-01
2L_11949477_SNP C T 0.09202 15 148 0.7773 5.3018070893046154E-01
2L_11949533_SNP T A 0.4916 88 91 0.7982 5.3192624295274649E-01
2L_11949541_SNP G A 0.4643 78 90 0.9333 8.3652957007847073E-01
2L_11949546_SNP A T 0.4699 78 88 0.4619 3.5279863816800539E-01
2L_11949573_INS TCTTT T 0.0625 11 165 0.9139 5.2779979248916653E-01
2L_11949620_SNP C G 0.0765 14 169 0.9633 7.2853075487273933E-01
2L_11950047_SNP T G 0.3822 73 118 0.8788 9.3020307832968374E-01
2L_11950066_SNP G T 0.3716 68 115 0.8287 7.6160516347518148E-01
2L_11950074_SNP A C 0.375 69 115 0.8605 8.2058871561533053E-01
2L_11950075_SNP G A 0.3716 68 115 0.8416 8.0132175687817486E-01
2L_11950077_SNP A T 0.3716 68 115 0.8398 8.2313146657626013E-01
2L_11950081_SNP G C 0.1551 29 158 0.9473 8.4791419707647908E-01
2L_11950095_SNP G A 0.3723 70 118 0.6751 8.7862611302627869E-01
2L_11950146_SNP A T 0.4919 91 94 0.7169 6.5393632585659944E-01
2L_11950155_SNP T A 0.09794 19 175 0.6385 7.0071585066253395E-01
2L_11950156_SNP T C 0.5 92 92 0.7842 7.3016178904326190E-01
2L_11950166_SNP G A 0.4946 92 94 0.729 6.6126409096349104E-01
2L_11950169_SNP G T 0.267 51 140 0.9928 7.3515328015959969E-01
2L_11950171_SNP C T 0.2147 41 150 0.8485 8.7609121973605120E-01
2L_11950180_SNP T C 0.2857 52 130 0.2274 9.9248163541480916E-02
2L_11950219_SNP A G 0.1421 27 163 0.8738 6.6151062550918760E-01
2L_11950221_SNP G C 0.06915 13 175 0.952 8.8058163466470363E-01
2L_11950516_SNP A G 0.06452 12 174 0.8022 9.5765542813852633E-01
2L_11950534_SNP A G 0.385 72 115 0.7843 7.6342118434796635E-01
2L_11950548_SNP A G 0.06452 12 174 0.8166 9.7272656427853532E-01
2L_11950558_SNP C A 0.06915 13 175 0.952 8.8058163466470363E-01
2L_11950563_SNP G A 0.2193 41 146 0.3434 2.9512661661193496E-01
2L_11950569_DEL AT A 0.382 68 110 0.4274 2.7918128410102028E-01
2L_11950591_SNP T C 0.2694 52 141 0.1194 8.1428804555925119E-02
2L_11950598_SNP T G 0.2656 51 141 0.1083 4.9208991108144515E-02
2L_11950629_SNP C T 0.235 43 140 0.1756 9.9409178126328324E-02
2L_11950656_SNP C T 0.3407 62 120 0.2088 1.3651735627807893E-01
2L_11950663_SNP T A 0.2751 52 137 0.1948 1.4724361922878937E-01
2L_11950664_SNP G A 0.3425 62 119 0.2082 1.2947547574364371E-01
2L_11950690_SNP T A 0.2473 46 140 0.2491 1.4077715665039714E-01
2L_11950710_SNP A T 0.06915 13 175 0.952 8.8058163466470363E-01
2L_11950732_SNP A G 0.3833 69 111 0.962 9.4004823202636101E-01
2L_11950747_SNP A T 0.2928 53 128 0.5987 5.9322642769822886E-01
2L_11950757_SNP C A 0.2554 47 137 0.6483 5.2310157085815490E-01
2L_11950758_SNP A T 0.2708 52 140 0.1666 1.2427262197747890E-01
2L_11950766_SNP C G 0.3923 71 110 0.7869 6.7704321374491716E-01
2L_11950777_SNP C T 0.2595 48 137 0.1509 1.0397255376468661E-01
2L_11950780_SNP C T 0.2541 47 138 0.1094 7.5660356626927494E-02
2L_11950788_SNP A G 0.25 46 138 0.1146 7.3681559606723956E-02
2L_11950817_SNP A C 0.06599 13 184 0.8783 6.4303559720795034E-01
2L_11950827_SNP C A 0.1344 25 161 0.002069 1.1994847624978784E-03
2L_11950846_SNP T C 0.07527 14 172 0.8247 8.1194954312873291E-01
2L_11951177_SNP T C 0.06599 13 184 0.1788 1.2176972264085584E-01
2L_11951206_SNP G T 0.3722 67 113 0.3348 2.8000136376007645E-01
2L_11951214_INS AACTTTA A 0.2444 44 136 0.6914 8.1428773820414113E-01
2L_11951235_DEL T TTGTACA 0.2194 43 153 0.8955 9.6133452799378849E-01
2L_11951244_SNP T A 0.2205 43 152 0.9004 9.5520315150688573E-01
2L_11951263_SNP T A 0.413 76 108 0.8042 7.0036813262266695E-01
2L_11951274_SNP T A 0.1905 36 153 0.7314 6.3649375712825418E-01
2L_11951289_SNP C T 0.3681 67 115 0.6175 8.0590070837577477E-01
2L_11951310_SNP A G 0.3681 67 115 0.5848 5.8700109460893324E-01
2L_11951321_SNP A G 0.07107 14 183 0.2185 3.2134261946421960E-01
2L_11951322_SNP C G 0.3646 66 115 0.7225 7.1763271178044730E-01
2L_11951327_SNP T G 0.3757 68 113 0.7325 7.1885815360027272E-01
2L_11951331_SNP A G 0.3757 68 113 0.6806 6.7895083863519523E-01
2L_11951333_SNP T C 0.382 68 110 0.5818 5.6043608010701518E-01
2L_11951338_SNP G T 0.3764 67 111 0.4293 2.9721625619522052E-01
2L_11951342_SNP C A 0.3778 68 112 0.8385 9.1032829295738427E-01
2L_11951355_SNP A C 0.3778 68 112 0.61 5.7470844856834002E-01
2L_11951357_SNP A G 0.3736 68 114 0.7278 8.6042709687709129E-01
2L_11951376_SNP A G 0.1774 33 153 0.3577 2.9133779252563041E-01
2L_11951382_SNP C T 0.1892 35 150 0.6916 6.1236302908928741E-01
2L_11951421_SNP T G 0.2011 36 143 0.7128 5.8868198952555439E-01
2L_11951486_SNP G C 0.2186 40 143 0.6543 5.2702204575233391E-01
2L_11951487_SNP T C 0.15 27 153 0.6136 6.3912776141066963E-01
2L_11951537_SNP G C 0.05612 11 185 0.8372 9.1313675636860525E-01
2L_11951592_SNP T A 0.456 83 99 0.2746 2.7665091342233694E-01
2L_11951600_DEL C CC 0.1486 26 149 0.4666 8.5466038064670280E-01
2L_11951604_DEL C CT 0.3187 58 124 0.6204 4.0423524512624776E-01
2L_11951653_INS T TT 0.369 69 118 0.3274 3.9007542161982733E-01
2L_11951663_SNP A T 0.06701 13 181 0.1597 2.7401363032046788E-01
2L_11951734_SNP C T 0.07179 14 181 0.003809 3.6515066388095527E-03
2L_11951775_DEL T TT 0.2135 38 140 0.02457 2.5984358742162088E-02
2L_11951811_SNP T C 0.07035 14 185 0.2253 3.3208609162163760E-01
2L_11951885_SNP G A 0.0582 11 178 8.503e-06 9.7506734446943835E-06
2L_11951889_SNP A T 0.1038 19 164 0.00108 2.9926449581180284E-04
2L_11951892_SNP C T 0.2108 39 146 0.7386 5.9718838801114082E-01
2L_11951895_SNP T C 0.1087 20 164 0.002355 7.8182946777528514E-04
2L_11951896_SNP T A 0.1099 20 162 0.002777 9.2081493293560588E-04
2L_11951898_SNP C T 0.05882 11 176 1.348e-05 1.6043768875305802E-05
2L_11951923_SNP T G 0.0914 17 169 0.0007233 2.3718938789721208E-04
2L_11951933_SNP C T 0.2346 42 137 0.714 7.2530555250351259E-01
2L_11951952_SNP T A 0.2443 43 133 0.7474 7.7687554833061068E-01
2L_11951954_SNP G A 0.2428 42 131 0.7364 7.4944635419008088E-01
2L_11951957_SNP G T 0.2456 42 129 0.7945 9.0494321109376186E-01
2L_11951981_SNP A G 0.06857 12 163 0.4329 3.2332856943233690E-01
2L_11951982_SNP A T 0.08523 15 161 0.2034 3.6016206892637259E-01
2L_11952014_SNP A T 0.2848 47 118 0.3854 3.6154156542296179E-01
2L_11952052_DEL C AAAAAA 0.2667 44 121 0.5024 4.7205461936369564E-01
2L_11952078_SNP C A 0.2294 39 131 0.08781 1.2566152025880883E-01
2L_11952083_SNP C G 0.2456 42 129 0.029 3.0627455759519390E-02
2L_11952089_SNP T C 0.07784 13 154 0.97 8.5877800694096729E-01
2L_11952095_SNP T G 0.4269 73 98 0.4211 5.6705624662338838E-01
2L_11952101_SNP C T 0.2299 40 134 0.0411 7.8834650932662481E-02
2L_11952104_SNP T G 0.09341 17 165 0.5669 3.5819218342487480E-01
2L_11952138_SNP G A 0.1895 36 154 0.3961 3.4803782512721282E-01
2L_11952147_SNP A T 0.06599 13 184 0.2485 3.8538029636255089E-01
2L_11952168_SNP T C 0.08649 16 169 0.3323 2.4111806382075263E-01
2L_11952182_SNP G C 0.2874 50 124 0.2907 1.3769989603965405E-01
2L_11952183_SNP T C 0.133 25 163 0.9107 9.0546907479707361E-01
2L_11952191_SNP G A 0.2912 53 129 0.1669 7.6650513809714715E-02
2L_11952216_SNP A T 0.1309 25 166 0.8019 7.6125233988353180E-01
2L_11952223_SNP T C 0.3651 69 120 0.2119 1.1957754880043092E-01
2L_11952239_SNP A T 0.3069 58 131 0.3046 2.2107245038593715E-01
2L_11952251_SNP C G 0.3804 70 114 0.1167 7.5371009466582761E-02
2L_11952281_SNP C T 0.1399 27 166 0.8836 8.8091318225066162E-01
2L_11952284_SNP A T 0.1414 27 164 0.8491 8.4853282106080719E-01
2L_11952309_SNP T C 0.3404 64 124 0.3513 5.0885136271057818E-01
2L_11952328_SNP A C 0.2881 51 126 0.9889 8.9994555369293161E-01
2L_11952390_SNP G T 0.05528 11 188 0.8549 9.6292602182493925E-01
2L_11952463_SNP T C 0.227 42 143 0.825 6.4977228173267987E-01
2L_11952612_INS CTTTA C 0.1016 19 168 0.8383 4.5426773752380012E-01
2L_11952621_SNP A G 0.257 46 133 0.4513 3.1499349733500137E-01
2L_11952622_SNP G A 0.05181 10 183 0.3504 4.6606769450939511E-01
2L_11952624_SNP T A 0.05612 11 185 0.7156 7.4012538103209091E-01
2L_11952735_SNP T G 0.1823 33 148 0.1158 1.4935104718818382E-01
2L_11952973_SNP G A 0.4372 80 103 0.09035 1.7076178568989520E-01
2L_11953073_SNP A G 0.478 87 95 0.07383 1.8633341802404313E-01
2L_11953081_SNP T C 0.4213 75 103 0.8482 9.4347085508241602E-01
2L_11953137_SNP T C 0.4862 88 93 0.08623 1.7140286580812714E-01
2L_11953206_SNP T C 0.1414 27 164 0.189 4.0414040534921125E-01
2L_11953207_SNP C T 0.133 25 163 0.3216 3.3241862019799040E-01
2L_11953210_SNP G C 0.08122 16 181 0.4991 6.4173549086869008E-01
2L_11953379_SNP G A 0.1467 27 157 0.5119 6.0253481341613457E-01
2L_11953507_INS A AA 0.3743 67 112 0.1904 1.2685934802865728E-01
2L_11953510_SNP A T 0.3722 67 113 0.2001 1.3940319000464607E-01
2L_11953513_SNP A G 0.3571 65 117 0.1146 6.5554395057889528E-02
2L_11953565_SNP C T 0.3617 68 120 0.3007 2.2485470414917830E-01
2L_11953573_SNP C T 0.3579 68 122 0.3166 2.4038119763643784E-01
2L_11953581_SNP C T 0.2263 43 147 0.2989 2.7003544109191080E-01
2L_11953619_SNP A T 0.3545 67 122 0.8421 7.0782429209018616E-01
2L_11953666_SNP T G 0.2211 42 148 0.2705 2.1707323621130081E-01
2L_11953674_SNP T A 0.4444 80 100 0.4846 4.6318825634822614E-01
2L_11953687_SNP T C 0.4645 85 98 0.2749 2.2280553992299779E-01
2L_11953698_SNP C T 0.45 81 99 0.3995 5.7671164447928414E-01
2L_11953724_SNP G C 0.4494 80 98 0.4175 5.8306713402570343E-01
2L_11953728_SNP T A 0.3164 56 121 0.05284 1.1839471621125974E-01
2L_11953745_SNP A G 0.1204 23 168 0.379 4.2655689635696337E-01
2L_11953750_SNP T C 0.05946 11 174 0.2937 1.1302075027418013E-01
2L_11953754_SNP G A 0.4545 80 96 0.05963 3.3164127168769882E-02
2L_11953757_SNP C A 0.1117 22 175 0.392 4.5009688651342905E-01
2L_11953790_DEL C CTGATAAGATGGCTTTGATCTATCCCAC 0.05076 10 187 0.4619 6.8674015011850242E-01
2L_11953900_SNP C T 0.2609 48 136 0.0231 4.0013539272163307E-02
2L_11953919_INS ATATACTCATA A 0.06154 12 183 0.7661 9.9661920976395846E-01
2L_11954138_SNP T C 0.328 61 125 0.3083 5.7905865567778880E-01
2L_11954159_SNP G A 0.3204 58 123 0.3534 6.3039323871432851E-01
2L_11954163_SNP A C 0.3243 60 125 0.3295 5.9401167099724128E-01
2L_11954173_SNP T G 0.3514 65 120 0.4075 6.7049566274549099E-01
2L_11954288_SNP G T 0.299 58 136 0.3398 2.9395217710934562E-01
2L_11954468_SNP A T 0.055 11 189 0.5603 7.6476857531509457E-01
2L_11954540_SNP G T 0.08763 17 177 0.4583 2.2084132771291742E-01
2L_11954811_SNP T A 0.3967 73 111 0.06336 6.7149421087515315E-02
2L_11954977_SNP A G 0.08333 16 176 0.7272 6.8255426603047864E-01
2L_11954985_SNP T C 0.09574 18 170 0.007864 5.0804395071665604E-03
2L_11955002_SNP T C 0.4536 83 100 0.02474 1.7858570460198061E-02
2L_11955011_SNP T A 0.1421 26 157 0.9022 9.8139184678189151E-01
2L_11955098_SNP A G 0.2199 42 149 0.4788 6.3928080305748591E-01
2L_11955210_SNP G A 0.4153 76 107 0.1102 1.9663721877741003E-01
2L_11955287_DEL T TT 0.102 20 176 0.7707 9.1136456767256135E-01
2L_11955505_SNP G T 0.08543 17 182 0.1507 2.8001175297191006E-01
2L_11955506_SNP G T 0.1162 23 175 0.01706 4.9623837843846261E-02
2L_11955519_SNP G A 0.1329 23 150 0.02705 6.4812676721037757E-02
2L_11955530_SNP T A 0.2581 48 138 0.07456 1.1994910126059954E-01
2L_11955535_SNP T C 0.05236 10 181 0.8166 9.8782589229704232E-01
2L_11955556_SNP G A 0.1474 28 162 0.9645 9.6025740573127827E-01
2L_11955575_SNP A C 0.05114 9 167 0.7973 8.5124454116004011E-01
2L_11955579_SNP A T 0.162 29 150 0.9912 9.3513605744945560E-01
2L_11955590_SNP T C 0.2568 47 136 0.4385 6.0753750535130424E-01
2L_11955628_SNP T A 0.2381 45 144 0.5529 7.4057746341483255E-01
2L_11955751_SNP T C 0.05051 10 188 0.9431 7.3514487890002234E-01
2L_11955795_SNP T C 0.05641 11 184 0.6873 8.3926961030324865E-01
2L_11955832_SNP G C 0.3462 63 119 0.3219 2.9217299038325828E-01
2L_11955950_SNP T G 0.1633 32 164 0.5181 3.7710135267055056E-01
2L_11956027_SNP A G 0.1649 32 162 0.5487 5.9681570832153175E-01
2L_11956052_SNP A G 0.1453 26 153 0.1953 1.5783911630025460E-01
2L_11956178_SNP A T 0.05556 11 187 0.09545 1.5923989142231021E-01
2L_11956187_SNP C T 0.07065 13 171 0.8905 4.1488388179831126E-01
2L_11956489_SNP C T 0.3799 68 111 0.03826 1.7826846008783346E-02
2L_11956572_SNP A G 0.06878 13 176 0.8549 9.6994327038211159E-01
2L_11956651_SNP T A 0.4565 84 100 0.04455 2.2713971872758081E-02
2L_11956767_SNP C A 0.4317 79 104 0.1836 1.2383104378529897E-01
2L_11956797_SNP A G 0.3898 69 108 0.1439 9.3285938403987023E-02
2L_11956804_SNP G A 0.05612 11 185 0.3193 1.3898038684085356E-01
2L_11956810_SNP G T 0.3182 56 120 0.6062 7.7414282197444217E-01
2L_11956904_SNP G A 0.05641 11 184 0.3265 1.4265187965656967E-01
2L_11956912_SNP A C 0.3022 55 127 0.6669 7.6885888233317057E-01
2L_11956925_SNP C T 0.2889 52 128 0.6399 7.3710041208967336E-01
2L_11957125_SNP C T 0.4815 91 98 0.2465 3.8371705184553528E-01
2L_11957256_SNP G T 0.4946 91 93 0.03252 7.3175434440941003E-02
2L_11957374_SNP G A 0.06915 13 175 0.8527 9.7565692954217320E-01
2L_11957528_SNP T G 0.1061 19 160 0.6877 7.3073323326510198E-01
2L_11957531_SNP C T 0.1006 18 161 0.5696 5.7964267456469287E-01
2L_11957562_SNP T C 0.1224 24 172 0.5838 5.2585209809284228E-01
2L_11957940_SNP C T 0.2961 53 126 0.409 4.7692202888951096E-01
2L_11958058_SNP C T 0.4378 81 104 0.2545 3.1661036662081332E-01
2L_11958070_SNP G C 0.08021 15 172 0.06112 4.4716789948748510E-02
2L_11958131_SNP G T 0.4674 86 98 0.3757 6.7711704632787684E-01
2L_11958150_SNP T A 0.227 42 143 0.5025 6.0981926024757471E-01
2L_11958212_SNP A C 0.1236 22 156 0.08238 2.0706980825442183E-02
2L_11958259_SNP A G 0.2684 51 139 0.9493 7.6244079219385752E-01
2L_11958265_SNP T G 0.06771 13 179 0.1966 5.1940930179125200E-01
2L_11958431_SNP C A 0.3261 60 124 0.9017 7.6421739030957536E-01
2L_11958451_SNP G C 0.1667 32 160 0.3422 2.9074936375573313E-01
2L_11958521_SNP T A 0.1156 23 176 0.5096 4.7333212489759946E-01
2L_11958524_SNP G C 0.1015 20 177 0.8266 8.5179127010730560E-01
2L_11958625_SNP A G 0.05051 10 188 0.6108 9.1636546992171730E-01
2L_11958652_SNP C G 0.3099 53 118 0.6085 3.8541518790495899E-01
2L_11958686_SNP T C 0.3204 58 123 0.5912 3.8687057088914889E-01
2L_11958776_SNP A T 0.1124 20 158 0.5534 4.6536107604161603E-01
2L_11958790_SNP T A 0.1222 22 158 0.6636 8.1398277700633659E-01
2L_11958807_SNP T C 0.1222 22 158 0.6855 8.6069769966838350E-01
2L_11958842_SNP A G 0.1359 25 159 0.8186 7.3322217149304758E-01
2L_11958849_SNP G T 0.1105 19 153 0.6253 7.7782240776819167E-01
2L_11958861_SNP C A 0.1289 25 169 0.8354 5.0153463101788298E-01
2L_11958899_SNP T G 0.1302 25 167 0.823 5.1619165994009109E-01
2L_11958923_SNP G A 0.1167 21 159 0.6484 8.0128152161265032E-01
2L_11958978_INS T TC 0.152 26 145 0.6586 6.1981241251293651E-01
2L_11958985_SNP G C 0.1534 27 149 0.6731 7.2215456038220416E-01
2L_11958992_SNP C T 0.1517 27 151 0.7063 7.8457164405162028E-01
2L_11959028_SNP C A 0.1236 22 156 0.08598 2.2273413134193242E-02
2L_11959045_SNP T A 0.1272 22 151 0.03276 1.3356000906353695E-02
2L_11959051_SNP C G 0.1264 22 152 0.03066 1.2005474226070878E-02
2L_11959060_SNP T A 0.1214 21 152 0.02661 9.1626998665840804E-03
2L_11959061_SNP C T 0.1214 21 152 0.01821 8.2001386891736739E-03
2L_11959195_SNP T A 0.05051 10 188 0.9125 7.0634355558477080E-01
2L_11959307_INS TGCT T 0.4464 75 93 0.5039 3.3822267247509852E-01
2L_11959759_SNP C T 0.4091 72 104 0.929 7.2690983249863284E-01
2L_11959876_SNP G T 0.3523 62 114 0.4695 6.2486391313688772E-01
2L_11959948_SNP A G 0.2457 43 132 0.9052 7.0653596261566509E-01
2L_11959998_SNP C G 0.3099 53 118 0.8704 8.8477531564928880E-01
2L_11960375_INS CCAGGC C 0.4674 86 98 0.3636 3.8237560805612747E-01
2L_11960423_SNP A T 0.4492 84 103 0.1175 1.1906903881618203E-01
2L_11960426_SNP T G 0.4486 83 102 0.4347 4.3968251599100738E-01
2L_11960431_DEL G GGAAAAGCAA 0.4521 85 103 0.4628 4.5321681643050227E-01
2L_11960443_DEL C CGAATTATATA 0.4309 78 103 0.5401 4.4671939569463637E-01
2L_11960461_SNP T A 0.4516 84 102 0.1041 1.0157204963057798E-01
2L_11960512_SNP T C 0.4835 88 94 0.1012 1.6810604301405996E-01
2L_11960520_SNP A T 0.4918 90 93 0.2303 2.7070825639113449E-01
2L_11960560_SNP G A 0.4439 83 104 0.171 1.9390819032835138E-01
2L_11960602_SNP T A 0.1392 27 167 0.8821 7.4907136491933546E-01
2L_11961154_SNP G T 0.1036 20 173 0.2482 1.3083194430701306E-01
2L_11961181_SNP A T 0.1128 22 173 0.3377 1.9591297105164729E-01
2L_11961184_SNP T G 0.07614 15 182 0.5996 3.8581943880716096E-01
2L_11961239_INS ATAGTTTAGCTCAGTA A 0.09896 19 173 0.3429 2.4774158933788071E-01
2L_11961271_INS TAATTTATTTAATTTCTT T 0.07979 15 173 0.5274 3.3051982772355770E-01
2L_11961294_SNP G T 0.07653 15 181 0.606 3.9065124628509518E-01
2L_11961295_SNP G T 0.07614 15 182 0.5996 3.8581943880716096E-01
2L_11961309_SNP G T 0.1481 28 161 0.4511 3.1285240696095140E-01
2L_11961334_SNP T C 0.07143 14 182 0.5528 3.5273821927185511E-01
2L_11961682_SNP A G 0.3278 59 121 0.3405 3.0623006020176202E-01
2L_11962001_SNP T G 0.1323 25 164 0.6359 7.6624327306124151E-01
2L_11962128_SNP A T 0.3838 71 114 0.8852 8.5879730255144249E-01
2L_11962143_SNP G T 0.2197 38 135 0.9252 8.3445490343207362E-01
2L_11962188_DEL T TGTTGATGT 0.1124 20 158 0.7183 8.5221977797484216E-01
2L_11962312_SNP C A 0.3611 65 115 0.948 9.3357570368485776E-01
2L_11962346_SNP G A 0.3016 57 132 0.2171 1.9476009366241409E-01
2L_11962428_SNP A T 0.1932 34 142 0.9261 8.2753723614700114E-01
2L_11962455_SNP T G 0.08421 16 174 0.2588 9.2854234944420133E-02
2L_11962460_SNP G A 0.1111 22 176 0.5657 2.9263400772746395E-01
2L_11962505_SNP T A 0.07179 14 181 0.8965 9.9843209004260103E-01
2L_11962510_SNP A G 0.1152 22 169 0.5871 6.0519742666656096E-01
2L_11962604_SNP A G 0.07216 14 180 0.7753 7.6676961226967966E-01
2L_11962721_SNP G T 0.1497 28 159 0.7753 8.5406979054531773E-01
2L_11962792_SNP T A 0.1082 21 173 0.5163 5.1311367190876045E-01
2L_11962951_SNP G T 0.07216 14 180 0.7836 8.0325919323865103E-01
2L_11962952_SNP G C 0.06186 12 182 0.8486 8.3090168088187599E-01
2L_11962982_DEL A AAA 0.06283 12 179 0.475 4.6674207626010622E-01
2L_11963021_SNP G C 0.1036 20 173 0.7424 7.0056335156595961E-01
2L_11963306_SNP A G 0.129 24 162 0.2844 2.7564739296788032E-01
2L_11963308_SNP A C 0.1344 25 161 0.4326 6.0745257196844871E-01
2L_11963318_SNP G A 0.2216 41 144 0.4243 5.5019983118278937E-01
2L_11963331_SNP C T 0.05291 10 179 0.816 9.8324390676380480E-01
2L_11963340_SNP C T 0.1771 34 158 0.1749 2.6315732115010682E-01
2L_11963523_SNP C T 0.1081 20 165 0.4004 6.2458202189774936E-01
2L_11963808_SNP T C 0.1162 23 175 0.8846 8.6609301484047929E-01
2L_11963811_SNP A C 0.08629 17 180 0.2627 4.3079746291762355E-01
2L_11963812_SNP G T 0.07732 15 179 0.3285 5.1073625674805623E-01
2L_11963826_SNP G A 0.3636 68 119 0.9503 9.3649846193827646E-01
2L_11963927_SNP T A 0.06186 12 182 0.5767 6.9505418185928103E-01
2L_11963945_INS CGGC C 0.08854 17 175 0.9001 7.0625068768693455E-01
2L_11964035_SNP A G 0.08629 17 180 0.5981 5.9296962090372074E-01
2L_11964047_SNP A T 0.3234 54 113 0.7506 8.2068652147970966E-01
2L_11964123_SNP T C 0.09137 18 179 0.4919 5.0492490366159104E-01
2L_11964133_SNP T G 0.1784 33 152 0.2273 1.7526731291770470E-01
2L_11964231_SNP T A 0.159 31 164 0.9114 5.7320815599768149E-01
2L_11964365_SNP A T 0.2181 41 147 0.4293 3.4832417059113807E-01
2L_11964366_SNP A C 0.2169 41 148 0.4258 3.4364161661915027E-01
2L_11964394_SNP C A 0.2181 41 147 0.4369 3.4440336984102471E-01
2L_11964439_INS T TTTT 0.35 63 117 0.9738 7.8146165361261266E-01
2L_11964445_SNP T A 0.1141 21 163 0.9011 9.7812010797250237E-01
2L_11964447_DEL AC A 0.3829 67 108 0.9828 7.3358847565328711E-01
2L_11964480_SNP T G 0.2158 41 149 0.4951 6.9330384565256464E-01
2L_11964508_DEL GC T 0.2086 39 148 0.6626 8.8351422569003712E-01
2L_11964511_MNP CTA AAT 0.2063 39 150 0.5511 7.3554004934093031E-01
2L_11964516_SNP G T 0.2128 40 148 0.6689 8.6490901841075507E-01
2L_11964542_SNP C A 0.2938 52 125 0.6165 5.7743199992870453E-01
2L_11964544_DEL CGATTGT A 0.3424 63 121 0.562 6.7326942380553523E-01
2L_11964557_INS AT A 0.08901 17 174 0.7892 6.8987173822623227E-01
2L_11964592_SNP A C 0.2513 48 143 0.7238 7.5242544380750287E-01
2L_11964648_SNP T G 0.1192 23 170 0.3154 3.6450922805434682E-01
2L_11964686_SNP T C 0.3027 56 129 0.9326 9.3205398752845336E-01
2L_11964833_SNP A C 0.4615 84 98 0.161 1.0971707151193222E-01
2L_11964839_SNP A T 0.07182 13 168 0.8854 8.6692027669010319E-01
2L_11964925_INS TAT A 0.2874 50 124 0.4735 2.8695238974326764E-01
2L_11964977_SNP T A 0.0973 18 167 0.4315 4.0016917534404151E-01
2L_11965081_SNP C A 0.1038 19 164 0.8464 9.2237848035558889E-01
2L_11965310_INS AA A 0.1882 35 151 0.5757 8.9837595069245135E-01
2L_11965346_SNP C G 0.2296 45 151 0.7489 9.4850627719195146E-01
2L_11965405_SNP C A 0.199 39 157 0.5158 7.4998270803454714E-01
2L_11965735_SNP C A 0.1615 31 161 0.5783 5.7298608733756495E-01
2L_11965747_SNP A C 0.1257 23 160 0.6886 6.5368873425612084E-01
2L_11965781_SNP G A 0.1319 24 158 0.1769 2.3705608081417595E-01
2L_11965907_SNP C T 0.2404 44 139 0.04577 1.3916758091563992E-02
2L_11965909_SNP C T 0.2446 45 139 0.06331 2.1797110720683473E-02
2L_11965946_SNP T C 0.1058 20 169 0.05553 7.3702528821923421E-02
2L_11965985_SNP C G 0.1746 33 156 0.5888 6.4672307645893734E-01
2L_11966054_SNP T A 0.05102 10 186 0.7878 7.3916483883755635E-01
2L_11966146_SNP T A 0.05612 11 185 0.7505 7.3368739898064594E-01
2L_11966153_SNP C T 0.06091 12 185 0.7736 7.9717295996429649E-01
2L_11966260_DEL CG C 0.3736 65 109 0.01174 7.7903701752135113E-04
2L_11966292_INS TAGT T 0.05851 11 177 0.03533 2.5856045422584621E-02
2L_11966311_SNP A C 0.2099 38 143 0.06491 3.0384631596600650E-02
2L_11966312_SNP A C 0.2198 40 142 0.08967 7.0029829682415612E-02
2L_11966349_SNP G C 0.2833 51 129 0.0724 1.5331869115187861E-02
2L_11966350_SNP C A 0.2809 50 128 0.02611 4.9007694228330118E-03
2L_11966362_SNP T C 0.1031 20 174 0.03006 2.0115287910575978E-02
2L_11966390_SNP T A 0.1788 32 147 0.9108 7.6078086727313521E-01
2L_11966419_SNP A T 0.05208 10 182 0.6248 5.1623290087919771E-01
2L_11966423_SNP T G 0.07143 14 182 0.001963 8.1936703633875231E-04
2L_11966428_DEL T TTTCGGT 0.09794 19 175 0.8946 7.6806531997824168E-01
2L_11966431_SNP C A 0.2407 39 123 0.1422 1.0891080671632747E-01
2L_11966450_SNP T C 0.06633 13 183 0.2094 1.5295894423616219E-01
2L_11966455_SNP T A 0.05641 11 184 0.1385 1.0836292975789585E-01
2L_11966465_SNP C T 0.05641 11 184 0.624 5.1331800340250378E-01
2L_11966532_SNP T G 0.05051 10 188 0.8188 8.1433990720246885E-01
2L_11966599_SNP C T 0.4358 78 101 0.09577 6.7295106526552351E-02
2L_11966605_SNP T C 0.4722 85 95 0.955 9.8255408928168841E-01
2L_11966754_SNP T A 0.4318 76 100 0.9257 9.3612665926881433E-01
2L_11966881_SNP A G 0.2033 37 145 0.7716 8.9292699505724560E-01
2L_11966931_SNP C T 0.1237 23 163 0.7529 8.7144912832238952E-01
2L_11967078_SNP A G 0.1421 27 163 0.7311 7.5403603752635506E-01
2L_11967159_DEL A AAGA 0.1111 20 160 0.9009 6.7347267174758851E-01
2L_11967196_SNP G A 0.3533 65 119 0.8163 6.2997336457901443E-01
2L_11967204_INS GT G 0.1813 33 149 0.6774 5.8278914208836674E-01
2L_11967207_INS G GG 0.3314 56 113 0.8621 8.1421288948590997E-01
2L_11967219_SNP T G 0.1088 21 172 0.7814 6.2160323042250543E-01
2L_11967448_SNP T A 0.2757 51 134 0.2879 1.4849630597471386E-01
2L_11967567_SNP G T 0.3102 58 129 0.8925 8.5910216233239123E-01
2L_11967584_SNP G T 0.3081 57 128 0.6663 8.7996542117318921E-01
2L_11967605_SNP G C 0.1466 28 163 0.9997 8.7977321621652538E-01
2L_11967608_SNP A T 0.1466 28 163 0.1956 1.6019738975613462E-01
2L_11967620_SNP A T 0.4862 88 93 0.4732 5.4984141682786813E-01
2L_11967628_SNP G T 0.4746 84 93 0.5332 6.8218007187096918E-01
2L_11967630_SNP T C 0.4833 87 93 0.4132 4.9081918164576310E-01
2L_11967637_SNP T G 0.2139 40 147 0.5526 8.1394754704515992E-01
2L_11967641_DEL ATTTACTAGA A 0.4765 81 89 0.5587 7.4962434512395248E-01
2L_11967670_SNP A T 0.1693 32 157 0.3971 3.3273542767720476E-01
2L_11967672_SNP T A 0.1746 33 156 0.4744 4.0160548219280945E-01
2L_11967681_SNP G C 0.2727 51 136 0.6447 9.5775149422050843E-01
2L_11967689_SNP A C 0.2713 51 137 0.6451 9.9377789235354386E-01
2L_11967698_SNP A G 0.2698 51 138 0.69 9.6192745356228015E-01
2L_11967710_SNP G T 0.2567 48 139 0.6705 9.9287427086363966E-01
2L_11967780_SNP G C 0.2579 49 141 0.5083 8.2537834230093532E-01
2L_11967854_INS AGC A 0.1044 19 163 0.6082 5.9463548966927371E-01
2L_11967868_SNP T C 0.328 61 125 0.6413 7.3761592416706390E-01
2L_11968178_SNP A C 0.1989 37 149 0.1922 7.5314058529679803E-02
2L_11968226_SNP T C 0.07653 15 181 0.4168 7.7833677982221894E-01
2L_11968291_SNP T C 0.3607 66 117 0.06312 3.8932442500561423E-02
2L_11968425_SNP T A 0.07292 14 178 0.1679 3.1656048939388126E-01
2L_11968603_SNP A G 0.1429 28 168 0.3713 4.5057135044042540E-01
2L_11968630_SNP G A 0.1276 25 171 0.3112 3.8927162864114861E-01
2L_11968634_SNP A T 0.1269 25 172 0.4489 4.9852344644948399E-01
2L_11968674_SNP A G 0.2434 46 143 0.1833 3.1077347833413005E-01
2L_11968828_SNP C A 0.08333 16 176 0.4617 5.7682667889432970E-01
2L_11969278_INS TGTATACAATATGTATACAATATACAATATACAATATACAATAT T 0.06417 12 175 0.8813 5.1851087880919555E-01
2L_11969340_SNP G C 0.1117 22 175 0.3636 2.4187587427222035E-01
2L_11969369_SNP A T 0.4033 73 108 0.9776 8.7968814599085310E-01
2L_11969473_SNP A T 0.05291 10 179 0.8319 9.9571294673771837E-01
2L_11969490_SNP A T 0.1162 23 175 0.4291 4.9922437065026681E-01
2L_11969520_DEL T TT 0.2842 52 131 0.9554 8.0726710066843244E-01
2L_11969542_SNP C T 0.05729 11 181 0.6766 7.1996582826371447E-01
2L_11969549_DEL A ACA 0.2634 49 137 0.9276 8.2846252382626295E-01
2L_11969557_SNP A T 0.1937 37 154 0.9241 7.9223783334677167E-01
2L_11969571_SNP A G 0.1937 37 154 0.9983 9.2241163646143054E-01
2L_11969723_SNP A G 0.3085 58 130 0.9961 7.2597687643142916E-01
2L_11969809_SNP T A 0.05612 11 185 0.9521 9.9325675191695706E-01
2L_11969873_SNP C A 0.2757 51 134 0.06595 7.5132459950094779E-02
2L_11969905_SNP G A 0.267 47 129 0.3952 5.7032522783569273E-01
2L_11969916_SNP T G 0.3277 58 119 0.6996 9.7254295629739307E-01
2L_11969925_DEL A AAAGTTTT 0.05319 10 178 0.2929 2.5592901256235834E-01
2L_11969958_SNP G T 0.08205 16 179 0.2904 2.5488317902446112E-01
2L_11969972_SNP C T 0.07772 15 178 0.3374 3.0744005838910637E-01
2L_11969977_SNP A G 0.2332 45 148 0.02009 3.5496164081802790E-02
2L_11969981_SNP T C 0.1244 24 169 0.1158 2.5940675198462071E-01
2L_11969982_SNP A G 0.4076 75 109 0.05195 1.2147354304154878E-01
2L_11969983_SNP A T 0.07812 15 177 0.337 3.0528457600624004E-01
2L_11969989_SNP T A 0.1395 24 148 0.09012 1.7727003309276579E-01
2L_11969991_SNP C G 0.3584 62 111 0.01532 2.3871160463958242E-02
2L_11969995_SNP G T 0.08763 17 177 0.2661 2.4661893417995973E-01
2L_11969999_SNP G A 0.09231 18 177 0.1985 1.8279157153734815E-01
2L_11970007_SNP T A 0.3226 60 126 0.1441 2.4255095550234673E-01
2L_11970008_SNP A G 0.3172 59 127 0.1604 2.6305423453077936E-01
2L_11970077_SNP T C 0.4091 72 104 0.716 5.3758259482224036E-01
2L_11970122_SNP G A 0.1959 38 156 0.3913 6.0513075686597007E-01
2L_11970313_SNP G T 0.4024 66 98 0.623 7.9817863841042036E-01
2L_11970499_SNP A G 0.1505 28 158 0.3302 5.2748663353945136E-01
2L_11970524_SNP C G 0.4743 83 92 0.9184 9.6133842119582191E-01
2L_11970528_SNP G C 0.4576 81 96 0.9808 8.2223873608553832E-01
2L_11970567_SNP G T 0.4663 83 95 0.5233 5.5113449643803536E-01
2L_11970984_DEL G GGG 0.05641 11 184 0.006599 5.9996924408137345E-03
2L_11971099_SNP T C 0.05612 11 185 0.01837 2.8403078443375133E-02
2L_11971287_SNP T C 0.3989 73 110 0.7299 7.5055548895160906E-01
2L_11971299_SNP T C 0.07692 14 168 0.541 6.1468459667058961E-01
2L_11971336_SNP T A 0.4945 90 92 0.284 2.6106495651011141E-01
2L_11971404_DEL A ATATATCATCTA 0.08163 16 180 0.7044 7.9746721550450839E-01
2L_11971419_SNP T C 0.4216 78 107 0.7663 9.9539011139877231E-01
2L_11971437_SNP A G 0.07614 15 182 0.8033 7.6850413477197144E-01
2L_11971458_SNP T A 0.07692 15 180 0.4199 4.6654822274629981E-01
2L_11971489_SNP G C 0.2579 49 141 0.5147 6.7370894528338365E-01
2L_11971518_SNP A G 0.07692 15 180 0.3451 3.9629583966010062E-01
2L_11971519_DEL A ATCCAAG 0.1412 25 152 0.977 6.4041875803109161E-01
2L_11971538_SNP T G 0.08163 16 180 0.5313 5.4310555496244439E-01
2L_11971543_SNP A T 0.15 27 153 0.9344 8.1143447406824731E-01
2L_11971548_SNP A G 0.1461 26 152 0.8967 8.6900917335338757E-01
2L_11971556_SNP A T 0.1958 37 152 0.8502 9.1068437241230316E-01
2L_11971557_SNP T C 0.1947 37 153 0.8459 9.0246500346154324E-01
2L_11971562_SNP T C 0.1486 26 149 0.923 8.3617604430028525E-01
2L_11971564_SNP A G 0.199 38 153 0.8174 8.8380163182413873E-01
2L_11971573_SNP A T 0.1387 24 149 0.6806 8.2108435190180029E-01
2L_11971580_DEL C CATATA 0.1486 26 149 0.8852 8.8560756356219228E-01
2L_11971587_DEL G GTACTCATAT 0.1469 26 151 0.8891 8.6967468671009929E-01
2L_11971598_SNP G T 0.1477 26 150 0.8429 9.3614840574130609E-01
2L_11971601_INS TG T 0.1461 26 152 0.8166 9.7649130109591575E-01
2L_11971603_SNP T A 0.1461 26 152 0.8166 9.7649130109591575E-01
2L_11971626_SNP A T 0.1508 27 152 0.9781 7.2539514614509404E-01
2L_11971627_SNP T A 0.1547 28 153 0.8779 9.3255124190559924E-01
2L_11971630_SNP T G 0.1547 28 153 0.8779 9.3255124190559924E-01
2L_11971634_SNP T C 0.07216 14 180 0.2583 2.7258619149690810E-01
2L_11971643_SNP A T 0.4396 80 102 0.738 7.9757528156245461E-01
2L_11971686_SNP T G 0.1641 32 163 0.1125 2.2124615509882339E-01
2L_11971745_SNP T C 0.1823 35 157 0.8718 8.8792859375585520E-01
2L_11971765_SNP C T 0.3138 59 129 0.2933 3.4334618116325621E-01
2L_11971906_SNP T A 0.1615 31 161 0.5119 3.5325025037380409E-01
2L_11971939_SNP C A 0.4064 76 111 0.8161 9.0425532982924539E-01
2L_11971946_SNP C A 0.1667 32 160 0.4063 3.7322734712713346E-01
2L_11971955_SNP C A 0.4358 78 101 0.824 7.6110740562454293E-01
2L_11971978_SNP A C 0.102 20 176 0.4889 6.9531802571018453E-01
2L_11971982_SNP A G 0.1156 23 176 0.6352 6.7649206949751894E-01
2L_11972042_SNP C T 0.3913 72 112 0.8034 9.3585678417405782E-01
2L_11972059_SNP C A 0.3911 70 109 0.5626 3.7423410654304368E-01
2L_11972063_SNP G T 0.4 72 108 0.6152 4.2263291783363532E-01
2L_11972067_DEL ATGTT A 0.4 72 108 0.6503 4.3709081981182940E-01
2L_11972084_MNP GGA ATT 0.3966 71 108 0.6268 4.2082760956076182E-01
2L_11972090_SNP G T 0.4011 71 106 0.6387 4.2234026438524130E-01
2L_11972096_DEL GA G 0.3933 70 108 0.8962 6.6340912220031267E-01
2L_11972107_SNP A T 0.382 68 110 0.47 2.8477799587953734E-01
2L_11972108_SNP A C 0.3876 69 109 0.5983 3.1432970271384109E-01
2L_11972112_INS A AT 0.3901 71 111 0.5486 3.2805923907060119E-01
2L_11972120_SNP A C 0.3933 70 108 0.5845 2.9655840550031443E-01
2L_11972137_SNP T C 0.3911 70 109 0.6625 4.3170975684528923E-01
2L_11972147_SNP T G 0.3867 70 111 0.6154 3.8897181119247248E-01
2L_11972148_SNP A T 0.3901 71 111 0.6961 4.6800260260238113E-01
2L_11972156_SNP G T 0.3967 73 111 0.6102 3.8940860564293944E-01
2L_11972157_SNP T C 0.06989 13 173 0.9557 8.7867415025135631E-01
2L_11972175_SNP C T 0.3944 71 109 0.6243 4.0288486318625250E-01
2L_11972179_SNP T A 0.3901 71 111 0.6056 3.8366356718764760E-01
2L_11972180_SNP A C 0.3923 71 110 0.6318 4.1285993791471054E-01
2L_11972182_MNP GAC ATT 0.388 71 112 0.6113 3.9457377255030157E-01
2L_11972187_INS T TCTTGTTCGGAT 0.3943 69 106 0.8464 6.3272634974587350E-01
2L_11972193_SNP T G 0.1122 22 174 0.5571 3.6939872516369721E-01
2L_11972194_SNP A T 0.1571 30 161 0.06985 1.1089805612954706E-01
2L_11972195_SNP C T 0.3944 71 109 0.6243 3.9280598100560116E-01
2L_11972224_SNP T G 0.4944 88 90 0.08152 2.0525859229793136E-02
2L_11972526_SNP T C 0.1905 36 153 0.8738 7.3948702895282770E-01
2L_11972528_SNP C A 0.1882 35 151 0.9875 9.0036695895137564E-01
2L_11972556_SNP C T 0.1429 27 162 0.03309 3.8277917813167937E-02
2L_11972767_SNP A G 0.4332 81 106 0.5123 6.7746662044506334E-01
2L_11972782_SNP C T 0.178 34 157 0.5747 7.4532950196638814E-01
2L_11972783_SNP C T 0.1746 33 156 0.7358 9.0055528788491901E-01
2L_11972786_SNP G A 0.1702 32 156 0.4352 6.0561507676758852E-01
2L_11972793_DEL ATA A 0.3103 54 120 0.6568 9.7501234926385327E-01
2L_11972823_SNP T C 0.4078 73 106 0.7171 3.9777205086344203E-01
2L_11972863_DEL G GCTTATCAG 0.467 85 97 0.6814 4.8560195669302608E-01
2L_11972875_SNP A C 0.1737 33 157 0.3482 5.1921760244214321E-01
2L_11972879_SNP A G 0.3155 59 128 0.9924 6.5893111470461529E-01
2L_11972907_SNP A G 0.2324 43 142 0.7204 8.9202468837457505E-01
2L_11972913_SNP A G 0.2312 43 143 0.7362 9.0710643891503095E-01
2L_11972936_SNP G A 0.107 20 167 0.4707 5.7731617315331196E-01
2L_11972937_SNP T A 0.193 33 138 0.5086 2.2774848901965095E-01
2L_11972967_SNP A T 0.2 36 144 0.4991 3.6952626965772473E-01
2L_11972974_MNP TAA CCT 0.1564 28 151 0.6562 7.2269918393438837E-01
2L_11972984_DEL A ATA 0.1897 33 141 0.5815 4.7703379927113310E-01
2L_11972993_SNP C T 0.422 73 100 0.3794 4.8624202038134867E-01
2L_11972996_SNP C A 0.4345 73 95 0.566 6.8224359106463495E-01
2L_11973018_SNP A G 0.4432 78 98 0.3665 4.3950150838834279E-01
2L_11973042_SNP A G 0.3297 61 124 0.9501 6.6585779086704555E-01
2L_11973043_SNP A T 0.3297 61 124 0.9106 7.3271867883020225E-01
2L_11973047_SNP A G 0.3333 62 124 0.872 7.5501433461700995E-01
2L_11973051_SNP T C 0.3226 60 126 0.9557 5.9401185504925968E-01
2L_11973059_SNP A T 0.3169 58 125 0.8053 9.7373381622194433E-01
2L_11973073_SNP G A 0.375 66 110 0.9048 6.8590801514883171E-01
2L_11973080_SNP G T 0.3204 58 123 0.8938 5.3876757463415004E-01
2L_11973091_INS A ACAATA 0.3429 60 115 0.8073 4.6645623441550021E-01
2L_11973112_SNP A G 0.1429 27 162 0.3132 3.7070128046085671E-01
2L_11973188_SNP T G 0.1036 20 173 0.6413 5.0789272983208222E-01
2L_11973200_SNP A G 0.2251 43 148 0.71 8.4113992320284958E-01
2L_11973214_SNP A G 0.1676 29 144 0.8033 5.5073938583007243E-01
2L_11973250_SNP A G 0.1459 27 158 0.625 4.2510716275639848E-01
2L_11973358_SNP T G 0.1977 35 142 0.7867 5.8929019551968831E-01
2L_11973435_SNP C G 0.4667 84 96 0.9076 8.1762198428017119E-01
2L_11973507_DEL T TT 0.1534 27 149 0.8285 4.8604774198888234E-01
2L_11973857_SNP C A 0.08743 16 167 0.398 4.7527528045034928E-01
2L_11973919_DEL A ATGGGGTGTCTCTG 0.08242 15 167 0.3539 4.0178649068224626E-01
2L_11974125_SNP A G 0.3646 66 115 0.145 8.6092382457467642E-02
2L_11974165_SNP G C 0.3226 60 126 0.8544 9.7612550053025826E-01
2L_11974239_SNP C G 0.1196 22 162 0.6321 4.1760883055651066E-01
2L_11974333_SNP G T 0.3263 62 128 0.9871 7.4773811427694714E-01
2L_11974434_SNP C T 0.3048 57 130 0.3824 4.3179488403234778E-01
2L_11974442_SNP T A 0.3211 61 129 0.5004 6.1458140644693182E-01
2L_11974449_SNP G A 0.3191 60 128 0.5884 5.9153622111075432E-01
2L_11974478_SNP A T 0.0914 17 169 0.9602 5.5154501007662371E-01
2L_11974514_SNP G A 0.2022 37 146 0.7421 7.9406061384855930E-01
2L_11974522_SNP T C 0.3278 59 121 0.6938 6.4747919850150137E-01
2L_11974527_SNP G C 0.05208 10 182 0.8283 8.9460720185529541E-01
2L_11974530_SNP G T 0.0914 17 169 0.9063 5.7238419373711458E-01
2L_11974532_SNP T A 0.08696 16 168 0.8358 4.9200420640204545E-01
2L_11974566_SNP T C 0.1136 20 156 0.6861 7.7206496632834754E-01
2L_11974574_SNP C G 0.1136 20 156 0.6334 6.6448410881131892E-01
2L_11974604_SNP G A 0.173 32 153 0.4786 5.1858080634890780E-01
2L_11974619_SNP A T 0.1702 32 156 0.4016 4.8102874759505487E-01
2L_11974635_SNP A G 0.1667 31 155 0.4044 5.1907493208305966E-01
2L_11974644_SNP T A 0.1613 30 156 0.4639 5.3960588172700885E-01
2L_11974659_SNP G T 0.1152 22 169 0.2541 4.8045415144250425E-01
2L_11974660_SNP A C 0.1784 33 152 0.3539 4.2939587437041715E-01
2L_11974678_SNP G A 0.4749 85 94 0.256 3.3977183086846385E-01
2L_11974738_SNP A G 0.2919 54 131 0.3665 6.3643852690489422E-01
2L_11974762_SNP C G 0.4889 88 92 0.192 1.7040217530901858E-01
2L_11974832_SNP G C 0.2099 38 143 0.4417 3.4664696292826780E-01
2L_11974853_DEL A ACAAC 0.06593 12 170 0.6022 6.7931938682173976E-01
2L_11974888_SNP G A 0.4309 78 103 0.1155 1.0832863033515550E-01
2L_11975065_SNP A T 0.1443 28 166 0.7925 8.9119127836669310E-01
2L_11975117_SNP A G 0.2234 42 146 0.7179 8.4822959869113679E-01
2L_11975193_SNP G C 0.1392 27 167 0.4535 4.4461766660183044E-01
2L_11975202_SNP G A 0.2343 41 134 0.6075 9.8340660762069998E-01
2L_11975215_SNP C A 0.2299 43 144 0.1967 2.7480255900511641E-01
2L_11975222_SNP G A 0.4486 83 102 0.1376 1.5990833762844414E-01
2L_11975256_SNP A G 0.4505 82 100 0.7228 8.6729001859559129E-01
2L_11975260_INS AA A 0.1648 30 152 0.321 4.9741894598725811E-01
2L_11975271_SNP T A 0.4728 87 97 0.6462 7.9124396340755276E-01
2L_11975319_SNP C A 0.2727 51 136 0.0674 1.9291244045492895E-01
2L_11975337_SNP A C 0.1257 24 167 0.01631 6.1484204775646902E-02
2L_11975344_SNP A C 0.4409 82 104 0.222 4.4776104139787398E-01
2L_11975345_SNP T C 0.4378 81 104 0.226 5.2948348071896101E-01
2L_11975433_SNP T A 0.1414 27 164 0.4704 2.6321410850283300E-01
2L_11975469_SNP C A 0.1099 21 170 0.8461 7.8923859150263476E-01
2L_11975570_SNP A G 0.2796 52 134 0.4746 4.4628522056515396E-01
2L_11975642_SNP A G 0.4438 79 99 0.7338 7.4226336160513873E-01
2L_11975691_SNP T A 0.413 76 108 0.9025 7.6370105807922584E-01
2L_11976124_SNP T G 0.2 38 152 0.5461 3.3366190661274353E-01
2L_11976140_DEL C CCCATAGGTT 0.06011 11 172 0.9588 5.2528561639407945E-01
2L_11976155_SNP C A 0.07317 12 152 0.8294 7.5779651849904595E-01
2L_11976157_SNP T G 0.09697 16 149 0.6531 9.6995657768195931E-01
2L_11976159_SNP A C 0.09639 16 150 0.6323 8.1551736548399045E-01
2L_11976238_SNP C T 0.1503 29 164 0.2882 2.9332317333542746E-01
2L_11976243_SNP A T 0.1915 36 152 0.2569 9.2512947656786970E-02
2L_11976304_SNP A C 0.172 32 154 0.4255 3.2825004519990975E-01
2L_11976324_SNP A G 0.1803 33 150 0.4269 2.3402970585026117E-01
2L_11976336_SNP T A 0.1458 28 164 0.3705 3.8725090462873035E-01
2L_11976348_SNP G A 0.1774 33 153 0.4167 2.1865036868455578E-01
2L_11976359_INS CTAC A 0.1765 33 154 0.3221 9.6263230201197203E-02
2L_11976364_SNP T C 0.1818 34 153 0.2938 8.7215705553745471E-02
2L_11976395_SNP A G 0.1968 37 151 0.2535 6.6268376278106195E-02
2L_11976461_SNP T C 0.234 44 144 0.7182 9.9328480414735776E-01
2L_11976511_SNP G A 0.1684 32 158 0.3601 3.9130799576709563E-01
2L_11976513_SNP T G 0.06633 13 183 0.02785 1.1883538941074057E-01
2L_11976515_SNP T C 0.08901 17 174 0.06968 2.0790712492197538E-01
2L_11976520_SNP A G 0.07071 14 184 0.0406 1.3721903442176742E-01
2L_11976625_SNP A T 0.06122 12 184 0.7728 8.9339670211099109E-01
2L_11976694_SNP A C 0.3864 68 108 0.5049 3.3148374288806104E-01
2L_11976811_SNP T G 0.1285 23 156 0.624 8.9812297626999826E-01
2L_11976812_SNP G T 0.1285 23 156 0.6437 9.1821806815501783E-01
2L_11976932_SNP G C 0.06383 12 176 0.6708 6.4969326398044036E-01
2L_11977354_SNP C G 0.07732 15 179 0.5485 5.4360157911434948E-01
2L_11977480_SNP A C 0.07653 15 181 0.5608 5.5237589958518474E-01
2L_11977550_DEL G GG 0.125 20 140 0.7944 9.1322335333933047E-01
2L_11977632_SNP A G 0.1071 21 175 0.3617 3.8416939853462484E-01
2L_11977634_SNP G A 0.1031 20 174 0.37 4.5536151133296199E-01
2L_11977762_SNP T C 0.1701 33 161 0.1839 5.1561477279224326E-02
2L_11978036_SNP A G 0.08854 17 175 0.7926 3.4345689414658598E-01
2L_11978370_SNP G A 0.2074 39 149 0.9662 7.9137423614804292E-01
2L_11978502_SNP T C 0.05946 11 174 0.97 8.8654254380053343E-01
2L_11978759_SNP G C 0.05102 10 186 0.5659 6.3093082799636657E-01
2L_11978866_SNP A G 0.05181 10 183 0.6638 6.1249938424276507E-01
2L_11978978_SNP G T 0.2 34 136 0.9015 9.3519603655445305E-01
2L_11979000_SNP T G 0.05587 10 169 0.8215 6.8429328587271332E-01
2L_11979048_SNP T C 0.2472 44 134 0.8333 7.2380003149595584E-01
2L_11979068_SNP T C 0.1862 35 153 0.7382 7.4039375471492153E-01
2L_11979102_SNP C T 0.2841 50 126 0.4407 1.9235958354214477E-01
2L_11979122_SNP A G 0.2825 50 127 0.5828 3.5086336949429497E-01
2L_11979163_SNP A G 0.233 41 135 0.9018 3.7186670314667403E-01
2L_11979175_SNP T A 0.1623 31 160 0.5327 4.7979007256348749E-01
2L_11979179_SNP C A 0.2614 46 130 0.4054 1.9391922120252603E-01
2L_11979199_INS G GC 0.1803 33 150 0.3328 2.6794500292349344E-01
2L_11979202_SNP A T 0.1703 31 151 0.3951 3.3104871504207045E-01
2L_11979204_DEL AG A 0.1742 31 147 0.4362 3.4607855419983913E-01
2L_11979222_SNP A C 0.4302 74 98 0.3067 1.4613011039879242E-01
2L_11979263_SNP G A 0.4678 80 91 0.4401 2.3780431990533979E-01
2L_11979280_SNP T A 0.07853 15 176 0.9667 8.6071627967552999E-01
2L_11979285_SNP G A 0.1711 32 155 0.4678 3.9199641662744800E-01
2L_11979291_SNP A T 0.07292 14 178 0.9638 8.2077985318009450E-01
2L_11979315_SNP T G 0.2971 52 123 0.2339 1.9917614274674478E-01
2L_11979325_SNP C G 0.1719 33 159 0.4723 4.1821631755644040E-01
2L_11979787_INS G GA 0.4529 77 93 0.05312 1.2370974838297926E-02
2L_11979826_SNP C G 0.05528 11 188 0.003658 9.9562256019827301E-04
2L_11979830_SNP C T 0.1582 31 165 0.4282 2.7264244370175372E-01
2L_11979837_SNP A C 0.1582 31 165 0.4735 3.1611121984899437E-01
2L_11979846_SNP C G 0.159 31 164 0.488 3.1624496619029774E-01
2L_11979905_SNP A G 0.0663 12 169 0.9678 8.3973819628755142E-01
2L_11980007_SNP T C 0.1808 32 145 0.9949 7.5581572794904095E-01
2L_11980011_SNP T C 0.1413 26 158 0.6089 3.6569463180350070E-01
2L_11980112_SNP C T 0.2316 44 146 0.6509 4.3651302941418613E-01
2L_11980129_SNP G C 0.3405 63 122 0.4445 2.4381181419490106E-01
2L_11980178_SNP C A 0.1955 35 144 0.9417 7.3576367753491589E-01
2L_11980181_SNP A C 0.2099 38 143 0.6226 3.6647941524803473E-01
2L_11980182_SNP G A 0.2033 37 145 0.6529 3.9645897211695169E-01
2L_11980200_SNP G T 0.1944 35 145 0.9768 6.1801650055174062E-01
2L_11980205_SNP G A 0.2011 37 147 0.7813 4.9224956356339555E-01
2L_11980227_SNP C T 0.06533 13 186 0.7711 7.2417936104780645E-01
2L_11980240_SNP G A 0.06091 12 185 0.6689 6.6530061166998755E-01
2L_11980266_SNP A G 0.2802 51 131 0.6546 2.6659373629944083E-01
2L_11980270_DEL T TCAT 0.4725 86 96 0.6036 2.7970162895643347E-01
2L_11980282_SNP C G 0.486 87 92 0.6326 3.1719762376123295E-01
2L_11980284_SNP A T 0.1397 25 154 0.9638 8.7919792836473010E-01
2L_11980286_SNP T A 0.1389 25 155 0.996 8.4755925839733171E-01
2L_11980288_SNP A T 0.06566 13 185 0.7685 7.2185392448720731E-01
2L_11980313_SNP G A 0.09744 19 176 0.8973 9.6161953753571328E-01
2L_11980317_SNP G A 0.05056 9 169 0.7684 8.3804068667166920E-01
2L_11980319_SNP A G 0.06091 12 185 0.83 7.8414917017793007E-01
2L_11980336_SNP A T 0.4222 76 104 0.6356 3.8477682924084311E-01
2L_11980355_SNP T A 0.06533 13 186 0.7711 7.2417936104780645E-01
2L_11980400_SNP T C 0.4033 73 108 0.3507 3.2333377636733995E-01
2L_11980449_SNP T C 0.4505 82 100 0.3253 1.8696608186817132E-01
2L_11980952_SNP G T 0.05584 11 186 0.2525 3.5224869673717640E-01
2L_11980969_SNP T A 0.05641 11 184 0.2512 3.4807522366823929E-01
2L_11981033_SNP G C 0.1122 22 174 0.4163 6.3345435404469574E-01
2L_11981037_SNP T G 0.1231 24 171 0.2887 4.7214860126828839E-01
2L_11981073_SNP G T 0.2727 48 128 0.28 3.6896210173601673E-01
2L_11981287_SNP A G 0.352 63 116 0.8823 5.9043465693682040E-01
2L_11981302_SNP T A 0.3497 64 119 0.9983 8.5358233714382514E-01
2L_11981381_SNP C A 0.1722 31 149 0.6845 8.6811288744787274E-01
2L_11981422_SNP A G 0.1489 28 160 0.5816 4.9436213557342412E-01
2L_11981487_SNP A G 0.1371 27 170 0.6606 5.1953453027268270E-01
2L_11981580_SNP C A 0.1728 33 158 0.9675 7.8343645717125898E-01
2L_11981593_SNP A G 0.1907 37 157 0.8047 7.0571666801448840E-01
2L_11981712_SNP G C 0.4033 73 108 0.3726 4.7137176189159768E-01
2L_11981742_SNP A C 0.1164 22 167 0.7007 5.9427071896336081E-01
2L_11981744_SNP T A 0.06122 12 184 0.307 3.4565648995979448E-01
2L_11981758_SNP T C 0.1264 23 159 0.3459 5.0805674441537585E-01
2L_11981778_SNP A C 0.153 28 155 0.3449 2.3579793863099385E-01
2L_11981780_SNP A T 0.05291 10 179 0.2838 2.9276560074644209E-01
2L_11981817_SNP C T 0.4181 74 103 0.5783 7.0061951478254714E-01
2L_11981829_INS T TT 0.4971 86 87 0.6841 7.5462769253995376E-01
2L_11981831_SNP T C 0.4333 78 102 0.3734 5.6238491778372879E-01
2L_11981837_SNP G A 0.436 75 97 0.3995 5.7884720042584203E-01
2L_11981856_SNP C T 0.4327 74 97 0.9952 7.1238399375218497E-01
2L_11981860_SNP A C 0.4294 76 101 0.3999 6.5960276798338713E-01
2L_11981862_SNP G A 0.4309 78 103 0.388 5.5477358676191946E-01
2L_11981865_SNP T A 0.4167 75 105 0.4592 6.5500768616632743E-01
2L_11981866_DEL G GAAATGCGC 0.4153 76 107 0.3109 4.2307019599864271E-01
2L_11981880_SNP G A 0.4611 83 97 0.4882 5.8602362314697864E-01
2L_11981892_SNP G A 0.4629 81 94 0.5436 6.1786450842742957E-01
2L_11981901_SNP T G 0.4719 84 94 0.6018 6.7627151637693173E-01
2L_11981902_SNP T C 0.4111 74 106 0.2883 3.5917394865766639E-01
2L_11981906_SNP A T 0.4144 75 106 0.2996 3.9029876168060762E-01
2L_11981918_SNP T C 0.4176 76 106 0.4446 6.0825213936063105E-01
2L_11981928_SNP T C 0.4719 84 94 0.6755 7.8158942217574112E-01
2L_11981931_SNP G A 0.4651 80 92 0.4335 4.4074082654465307E-01
2L_11981938_SNP A G 0.4602 81 95 0.4989 5.4124854141948431E-01
2L_11982032_SNP T A 0.4535 78 94 0.6548 9.3946413662946382E-01
2L_11982091_SNP G A 0.1611 29 151 0.7934 8.1286275872804714E-01
2L_11982095_SNP T C 0.1517 27 151 0.8818 5.6600879830107453E-01
2L_11982165_SNP C G 0.1124 20 158 0.9842 8.2183571960261204E-01
2L_11982206_SNP C A 0.4086 76 110 0.2488 1.4647356906813791E-01
2L_11982228_SNP C G 0.4043 76 112 0.1618 9.1947489363738644E-02
2L_11982501_SNP A G 0.3804 70 114 0.1282 3.2512008112769844E-02
2L_11982506_SNP G A 0.3804 70 114 0.1052 2.2405484397200168E-02
2L_11982522_SNP A G 0.07107 14 183 0.8261 7.4213914348229215E-01
2L_11982584_SNP G C 0.1282 25 170 0.6696 5.9145696726457730E-01
2L_11982894_SNP C T 0.07937 15 174 0.2625 2.5039219382941447E-01
2L_11983109_SNP C G 0.4863 89 94 0.09395 8.6015640802783455E-02
2L_11983112_SNP G A 0.4833 87 93 0.1014 9.0211282697294615E-02
2L_11983226_SNP A G 0.06154 12 183 0.0592 1.5937711217266354E-02
2L_11983242_SNP T C 0.06122 12 184 0.06265 1.6936767378128586E-02
2L_11983262_SNP C A 0.07812 15 177 0.1466 4.1261718844619162E-02
2L_11983271_SNP G T 0.1979 38 154 0.9423 5.6994104756632857E-01
2L_11983305_SNP A G 0.08763 17 177 0.1557 4.4446076768380915E-02
2L_11983363_SNP A G 0.1406 27 165 0.1232 4.2683154584543040E-02
2L_11983385_SNP G C 0.1368 26 164 0.1448 6.9435181154547485E-02
2L_11983529_SNP A G 0.2713 51 137 0.9759 5.0042426760877423E-01
2L_11983548_SNP A G 0.1179 23 172 0.8352 3.0722258106235134E-01
2L_11983580_SNP G A 0.2299 43 144 0.8503 7.0366765324533820E-01
2L_11983600_SNP A C 0.3978 74 112 0.6666 5.3756037265526291E-01
2L_11983649_SNP C T 0.2263 43 147 0.924 5.1730133380177590E-01
2L_11983749_SNP C T 0.3189 59 126 0.533 4.2077741231226129E-01
2L_11983893_SNP G A 0.2299 43 144 0.4772 1.7384155329807416E-01
2L_11983974_SNP C T 0.1295 25 168 0.6276 6.1864925370466217E-01
2L_11984118_SNP A G 0.3021 58 134 0.3255 1.0909416294395480E-01
2L_11984154_SNP G T 0.1276 25 171 0.4379 6.8041492600941456E-01
2L_11984211_SNP C T 0.3194 61 130 0.2982 8.0130684836256710E-02
2L_11984276_SNP C T 0.3246 62 129 0.4595 1.3382085236662733E-01
2L_11984351_SNP A G 0.1077 21 174 0.3199 2.2685415879938498E-01
2L_11984411_SNP A G 0.276 53 139 0.6548 2.5231385073671286E-01
2L_11984684_SNP A C 0.2717 50 134 0.5774 2.0188142829991851E-01
2L_11984764_SNP A G 0.2973 55 130 0.737 2.8949297174613609E-01
2L_11984869_SNP C G 0.05181 10 183 0.7101 8.7095838748755794E-01
2L_11984950_SNP G A 0.2299 43 144 0.685 3.0927132342665209E-01
2L_11984953_SNP G A 0.2287 43 145 0.5184 1.7883387608677515E-01
2L_11985122_SNP A G 0.2021 38 150 0.4904 2.4392485289416044E-01
2L_11985228_SNP A G 0.2312 43 143 0.5249 2.3441434194095057E-01
2L_11985435_SNP G T 0.3053 58 132 0.9373 3.6184426176254469E-01
2L_11985453_SNP T G 0.2941 55 132 0.8053 3.0791143211085559E-01
2L_11985469_SNP T G 0.08543 17 182 0.9032 6.6575822907323068E-01
2L_11985709_SNP G T 0.2857 54 135 0.6763 2.0159179542857697E-01
2L_11985778_SNP T A 0.2857 54 135 0.6962 2.1428053796775304E-01
2L_11985781_SNP G A 0.1694 31 152 0.07219 5.8010323582900682E-02
2L_11985796_SNP G A 0.2394 45 143 0.3591 2.7773702347735130E-01
2L_11985818_SNP C T 0.4973 92 93 0.08505 2.0711124635970118E-02
2L_11985949_SNP T C 0.1278 23 157 0.04977 1.1456026781013366E-02
2L_11986039_SNP C T 0.2356 45 146 0.338 1.5568245864721397E-01
2L_11986186_SNP T C 0.2332 45 148 0.3016 1.5388934549875222E-01
2L_11986234_SNP T C 0.1897 37 158 0.4899 5.5232287275513436E-01
2L_11986285_SNP T G 0.05025 10 189 0.8893 5.4566184129201378E-01
2L_11986858_SNP A G 0.05641 11 184 0.07575 8.5453307803847078E-02
2L_11987858_SNP A T 0.05051 10 188 0.9699 6.2411245550959560E-01
2L_11987922_SNP T C 0.05528 11 188 0.959 6.3528093272114394E-01
2L_11988022_SNP A C 0.2935 54 130 0.6587 7.6843564529114050E-01
2L_11988653_SNP C T 0.3757 68 113 0.6303 2.4005002956539923E-01
2L_11988657_SNP T G 0.07035 14 185 0.8682 4.9677020452898724E-01
2L_11989053_SNP G C 0.055 11 189 0.9608 6.3811728187562244E-01
2L_11989066_SNP C T 0.2316 44 146 0.5413 6.5859485428470954E-01
2L_11989628_SNP G A 0.07107 14 183 0.9243 8.0903046287015112E-01
2L_11989714_SNP G C 0.05025 10 189 0.7398 4.4285924728099713E-01
2L_11989738_SNP G T 0.3389 61 119 0.462 6.9255081148719821E-01
2L_11989773_SNP T A 0.055 11 189 0.815 5.2958996794999524E-01
2L_11990134_SNP A G 0.3876 69 109 0.5187 9.6740732816254049E-01
2L_11991680_SNP A G 0.05556 11 187 0.7818 4.8570430463779357E-01
2L_12000253_SNP T C 0.06566 13 185 0.8585 9.6997280652940576E-01
2L_12000487_SNP T C 0.0804 16 183 0.01961 6.9864909412909987E-02
2L_12001342_DEL A AAAACGGCTCAAAGTGCGA 0.1722 31 149 0.1206 1.6776981456529705E-01
2L_12001783_SNP T G 0.4098 75 108 0.5439 9.7730752405966392E-01
2L_12002321_SNP G A 0.2912 53 129 0.4106 9.0021523817203075E-02
2L_12002726_SNP C T 0.1648 30 152 0.1366 1.5011255664770684E-01
2L_12002910_SNP G A 0.4972 89 90 0.3378 8.7406933525982378E-01
2L_12003556_SNP G A 0.3478 64 120 0.7518 5.6142639277089434E-01
2L_12003626_SNP A C 0.05729 11 181 0.1479 1.3190420053693641E-01
2L_12004843_SNP A G 0.3533 65 119 0.8937 7.8597424074412614E-01
2L_12004859_DEL ACG C 0.3631 65 114 0.9103 9.2493354873621336E-01
2L_12005048_SNP A C 0.07071 14 184 0.008392 3.8311069247018388E-02
2L_12005118_SNP A G 0.0567 11 183 0.9395 4.9128285544364703E-01
2L_12005377_SNP C T 0.05025 10 189 0.9474 6.6046166775720416E-01
2L_12005497_SNP G A 0.06452 12 174 0.818 9.8050296263228165E-01
2L_12005669_SNP C T 0.3757 68 113 0.589 5.1800464322959205E-01
2L_12005936_SNP A C 0.1129 21 165 0.1579 6.5882024886725787E-02
2L_12006378_SNP C T 0.4946 92 94 0.1417 2.0146252297126543E-01
2L_12007286_SNP A G 0.2543 44 129 0.68 6.1470727736343389E-01
2L_12007440_SNP C A 0.1872 35 152 0.8559 9.0143548219232983E-01
2L_12007530_SNP C T 0.3646 66 115 0.2777 1.7974904114611201E-01
2L_12007869_SNP G A 0.1632 31 159 0.653 6.5610116577401056E-01
2L_12007870_SNP G A 0.1596 30 158 0.6182 6.1343767964192697E-01
2L_12007895_INS CC C 0.1649 31 157 0.6894 6.9928336338749497E-01
2L_12007917_SNP C T 0.1587 30 159 0.5486 5.4051790743127071E-01
2L_12007986_INS AA A 0.1098 19 154 0.9452 9.1650905243831626E-01
2L_12008076_SNP A C 0.1405 26 159 0.7922 7.7722256271912959E-01
2L_12008098_SNP T G 0.1484 27 155 0.6979 6.7310140317528644E-01
2L_12008133_SNP A T 0.1925 36 151 0.9588 9.1467972870851832E-01
2L_12008140_DEL A AATC 0.1968 37 151 0.9159 8.7285515381609002E-01
2L_12008146_SNP G T 0.1925 36 151 0.9583 9.1214890580161079E-01
2L_12008159_SNP C A 0.1925 36 151 0.9583 9.4259837447401074E-01
2L_12008160_SNP G A 0.1968 37 151 0.9159 8.7285515381609002E-01
2L_12008167_SNP A C 0.08163 16 180 0.07803 1.6264489277601535E-01
2L_12008168_SNP T G 0.08122 16 181 0.07616 1.4749985579510072E-01
2L_12008169_INS TCTTTATATAAATAA T 0.08163 16 180 0.05759 1.3148275976074719E-01
2L_12008197_SNP T C 0.1444 27 160 0.7122 6.7329296155021412E-01
2L_12008224_DEL T TGACCGCCT 0.09783 18 166 0.9166 8.8582048897126042E-01
2L_12008344_SNP T G 0.07772 15 178 0.9549 9.3411066760833095E-01
2L_12008379_SNP G A 0.1217 23 166 0.8616 7.8556493345628631E-01
2L_12008444_SNP T G 0.1198 23 169 0.9705 9.0571391916888389E-01
2L_12008498_SNP C T 0.1858 34 149 0.8223 5.4695803289357725E-01
2L_12008563_SNP T G 0.1858 34 149 0.9569 8.5645506268992366E-01
2L_12008625_SNP C T 0.1833 33 147 0.971 8.1355056424176520E-01
2L_12008626_SNP G A 0.1833 33 147 0.8873 8.9727140120570026E-01
2L_12008682_SNP C G 0.1784 33 152 0.9284 9.3652240654287666E-01
2L_12008724_SNP A G 0.1838 34 151 0.9466 8.7102288568732800E-01
2L_12008764_SNP T A 0.1803 33 150 0.8943 9.2056535898238645E-01
2L_12008857_SNP T A 0.1803 33 150 0.9811 9.6917450983246956E-01
2L_12008956_SNP C T 0.1176 22 165 0.7799 7.2182554114297726E-01
2L_12009362_SNP G A 0.08763 17 177 0.7542 7.1009193070103782E-01
2L_12009399_SNP C A 0.2031 39 153 0.4492 3.5983191278855164E-01
2L_12009648_SNP C T 0.4884 84 88 0.8344 6.9534902654547737E-01
2L_12009704_SNP G A 0.07732 15 179 0.008965 4.3499665502818738E-02
2L_12009736_SNP T A 0.1164 22 167 0.8794 8.9175401318910441E-01
2L_12009798_SNP T G 0.1179 23 172 0.5346 4.2291282321770607E-01
2L_12009986_INS CGC C 0.07568 14 171 0.6705 6.9848242735355504E-01
2L_12009993_DEL GCTGG G 0.3295 57 116 0.715 6.0051098416616866E-01
2L_12010265_SNP G C 0.1026 20 175 0.7144 5.5892424249592287E-01
2L_12010322_DEL CTGGC C 0.1429 25 150 0.788 7.2886554607720599E-01
2L_12010365_SNP T C 0.2263 43 147 0.7888 9.4219197947859590E-01
2L_12010419_SNP C G 0.1117 22 175 0.5634 4.9505141023383192E-01
2L_12010422_SNP C G 0.3427 61 117 0.8277 9.9963503140185039E-01
2L_12010465_SNP A G 0.2513 48 143 0.6943 9.9543915372480030E-01
2L_12010473_INS AT A 0.07447 14 174 0.3208 2.6307233067043023E-01
2L_12010489_SNP G A 0.09645 19 178 0.2742 1.4056441496052485E-01
2L_12010530_SNP G A 0.2579 49 141 0.6542 8.7688915684047541E-01
2L_12010592_SNP C G 0.2461 47 144 0.7877 8.4455239483174038E-01
2L_12010596_SNP T A 0.2461 47 144 0.7877 8.4455239483174038E-01
2L_12010730_SNP C A 0.459 84 99 0.848 8.5910305146730037E-01
2L_12010926_SNP G C 0.2394 45 143 0.764 9.1306830694315433E-01
2L_12011185_SNP T G 0.2935 54 130 0.7679 9.7149993324922590E-01
2L_12011233_DEL A ATTGC 0.08947 17 173 0.1004 2.5085631407407094E-01
2L_12011248_SNP C T 0.3005 55 128 0.6887 8.2715355610160302E-01
2L_12011271_SNP C A 0.3034 54 124 0.7249 9.2330883609814007E-01
2L_12011451_SNP T C 0.153 28 155 0.9904 5.7232424012020922E-01
2L_12011627_INS CC C 0.1844 33 146 0.318 2.9570322901266621E-01
2L_12011938_SNP T C 0.08808 17 176 0.5345 4.0447738977491965E-01
2L_12012220_SNP A G 0.1344 25 161 0.6942 5.1182568894158220E-01
2L_12012269_SNP C G 0.08556 16 171 0.7878 7.9153335997427465E-01
2L_12012336_SNP G T 0.08152 15 169 0.7844 5.6207611561836446E-01
2L_12012510_INS AA A 0.1337 25 162 0.04517 1.9590805588736888E-02
2L_12012650_SNP G T 0.06283 12 179 0.8463 8.2646720971946130E-01
2L_12012671_SNP G T 0.05789 11 179 0.641 5.1804102427101628E-01
2L_12012882_SNP G A 0.2634 49 137 0.7973 9.5043044604672056E-01
2L_12013212_SNP G A 0.0765 14 169 0.3606 2.6870229302770632E-01
2L_12013271_SNP A C 0.2989 55 129 0.9877 7.2998123936081438E-01
2L_12013278_INS C CATAC 0.44 77 98 0.2487 2.6894083851786310E-01
2L_12013281_MNP ACT GTA 0.06736 13 180 0.01835 7.1893939521091951E-02
2L_12013310_SNP G A 0.3424 63 121 0.883 6.7268791988092536E-01
2L_12013318_SNP T C 0.3478 64 120 0.9791 8.7628213181661196E-01
2L_12013319_SNP A G 0.3441 64 122 0.9919 8.5249721474141404E-01
2L_12013344_SNP C T 0.1015 20 177 0.2712 1.8888871165800669E-01
2L_12013365_SNP T C 0.3911 70 109 0.5373 4.0407617388495609E-01
2L_12013380_SNP C G 0.4317 79 104 0.562 4.0532894806997111E-01
2L_12013390_SNP T G 0.4389 79 101 0.6484 4.7105532789535953E-01
2L_12013401_INS A AA 0.386 66 105 0.4629 2.5336350781152528E-01
2L_12013511_SNP G C 0.07179 14 181 0.2531 2.2642138353157837E-01
2L_12013583_SNP T C 0.1878 37 160 0.7703 9.9770931071106550E-01
2L_12013876_INS C CATCGCC 0.3448 60 114 0.9511 8.7354464299629064E-01
2L_12013921_SNP A T 0.3764 67 111 0.969 8.0617643015023410E-01
2L_12013944_SNP A G 0.3911 70 109 0.8352 9.9575193558061215E-01
2L_12014148_DEL CG C 0.4229 74 101 0.6789 7.8025278617012273E-01
2L_12014183_SNP G C 0.4033 73 108 0.7855 8.5617760085130012E-01
2L_12014247_SNP A T 0.2103 41 154 0.7231 9.4304332340174701E-01
2L_12014252_SNP C T 0.3407 62 120 0.5762 6.2594247691720228E-01
2L_12014429_SNP A G 0.3977 68 103 0.9921 8.4815438195714410E-01
2L_12014666_SNP G T 0.1657 30 151 0.679 2.1412318255322693E-01
2L_12014708_SNP A T 0.06061 12 186 0.4189 1.8470985084145430E-01
2L_12014711_SNP A G 0.0603 12 187 0.4288 1.8935891909034452E-01
2L_12014720_SNP T C 0.06 12 188 0.4241 1.7692950846796229E-01
2L_12014909_SNP A G 0.06842 13 177 0.8849 7.8639636840713112E-01
2L_12014942_SNP T A 0.08556 16 171 0.8744 6.6580950720015564E-01
2L_12014958_SNP C T 0.08065 15 171 0.8535 3.4430344453228812E-01
2L_12014966_SNP A T 0.08556 16 171 0.8744 6.6580950720015564E-01
2L_12015047_SNP C T 0.1087 20 164 0.4751 3.0818948671250523E-01
2L_12015050_SNP A G 0.1093 20 163 0.3862 1.5868934257818113E-01
2L_12015064_SNP G A 0.1135 21 164 0.4069 1.9053231919106728E-01
2L_12015206_SNP A C 0.1989 35 141 0.6761 3.2394444586019389E-01
2L_12015245_SNP G A 0.1444 26 154 0.7571 7.6802877742328068E-01
2L_12015266_SNP G C 0.2034 36 141 0.6866 2.9889479294266841E-01
2L_12015518_SNP C T 0.1899 34 145 0.7086 4.1386562722431275E-01
2L_12015874_SNP T G 0.1236 22 156 0.7395 9.2530127471998047E-01
2L_12015884_SNP C T 0.1243 22 155 0.9686 5.7555440463406815E-01
2L_12015921_SNP C T 0.1285 23 156 0.7556 9.9172259212728697E-01
2L_12015942_SNP T C 0.1236 22 156 0.7503 9.4211505050040778E-01
2L_12015994_SNP T G 0.1685 30 148 0.2095 9.9365938478494731E-02
2L_12016061_SNP T C 0.125 22 154 0.7968 9.6766198721488272E-01
2L_12016088_SNP C T 0.1751 31 146 0.2226 1.7120639103614088E-01
2L_12016100_SNP C A 0.1886 33 142 0.2608 3.0186936143463872E-01
2L_12016142_SNP T A 0.1864 33 144 0.7931 8.4477006173103786E-01
2L_12016247_SNP G A 0.1977 35 142 0.358 4.2148548919416240E-01
2L_12016274_SNP T C 0.12 21 154 0.8593 7.1802868659260022E-01
2L_12016298_SNP T C 0.06667 13 182 0.03071 8.2169243448351595E-02
2L_12016502_SNP C T 0.09231 18 177 0.251 1.7421219444763059E-01
2L_12016556_SNP A C 0.07143 14 182 0.2073 1.8192857284606789E-01
2L_12016575_SNP A G 0.08122 16 181 0.1934 1.9170870909673654E-01
2L_12017166_SNP T C 0.2222 42 147 0.4142 3.5545838041375832E-01
2L_12017454_SNP A G 0.4415 83 105 0.4374 5.5210105753493277E-01
2L_12017876_SNP T G 0.07732 15 179 0.112 8.4317882064346872E-02
2L_12018112_SNP C G 0.05102 10 186 0.01417 1.6144411011036031E-02
2L_12018227_SNP G C 0.08163 16 180 0.7498 6.1050776109622662E-01
2L_12018420_SNP A C 0.3591 65 116 0.9078 7.2807004543572362E-01
2L_12018423_SNP T C 0.3556 64 116 0.9022 7.2658800557703707E-01
2L_12018433_SNP G A 0.3596 64 114 0.9958 6.4053752818569976E-01
2L_12018489_SNP T C 0.2147 38 139 0.2622 2.3919804111605170E-01
2L_12018563_SNP G A 0.1882 35 151 0.3119 2.9142892856938674E-01
2L_12018682_SNP A T 0.05051 10 188 0.8482 9.3525242025328192E-01
2L_12018729_SNP A T 0.08247 16 178 0.1747 1.2706327381073579E-01
2L_12018852_SNP C T 0.1868 34 148 0.4384 6.0626480791624648E-01
2L_12018870_SNP T C 0.1902 35 149 0.3207 3.2218267378223808E-01
2L_12018903_SNP C G 0.1526 29 161 0.3185 3.5130737577026505E-01
2L_12018944_SNP A G 0.05 10 190 0.8138 6.0866034793570634E-01
2L_12019082_SNP A G 0.3202 57 121 0.03427 1.3969836283710433E-02
2L_12019179_SNP A G 0.1333 26 169 0.2558 2.6107960827314602E-01
2L_12019661_SNP C T 0.1128 22 173 0.2089 1.1408585184248865E-01
2L_12020607_SNP C T 0.25 44 132 0.00991 5.6614014512946457E-03
2L_12020901_SNP G A 0.1828 34 152 0.5058 7.1260348341504121E-01
2L_12020999_SNP T C 0.1204 23 168 0.5801 6.6320106992072692E-01
2L_12021035_SNP T C 0.2204 41 145 0.3032 2.6380287738944497E-01
2L_12021078_SNP T A 0.1192 23 170 0.5571 6.7206676798568576E-01
2L_12021111_SNP T C 0.1047 20 171 0.5365 6.5070416125215180E-01
2L_12021115_SNP A G 0.1047 20 171 0.5406 6.5358242837721159E-01
2L_12021116_SNP A C 0.1 19 171 0.6018 7.1765171278824669E-01
2L_12021118_SNP A T 0.1053 20 170 0.5451 6.4871963552233214E-01
2L_12021120_DEL AATCGTCT A 0.1047 20 171 0.5501 6.6143395754741097E-01
2L_12021129_INS T TAA 0.1042 20 172 0.5459 6.6165094150458159E-01
2L_12021136_SNP T A 0.1058 20 169 0.4843 5.3679142998794982E-01
2L_12021144_SNP T A 0.1011 19 169 0.5679 6.2702147340967196E-01
2L_12021147_SNP G T 0.09677 18 168 0.6064 6.3475933713035138E-01
2L_12021148_SNP G A 0.09677 18 168 0.6388 6.7657880768070688E-01
2L_12021149_INS A ATTTT 0.1058 20 169 0.6968 7.5528616116533975E-01
2L_12021154_SNP C A 0.1064 20 168 0.6139 7.5728393847486819E-01
2L_12021156_SNP T A 0.107 20 167 0.6878 7.8281027981774298E-01
2L_12021157_INS C CTGGAAA 0.1158 22 168 0.5201 6.1402452456314549E-01
2L_12021164_SNP G A 0.117 22 166 0.4975 5.9052669248940060E-01
2L_12021165_SNP G A 0.1164 22 167 0.5135 6.0576325433798606E-01
2L_12021170_SNP C T 0.1176 22 165 0.3608 4.4687573321235197E-01
2L_12021171_SNP A C 0.1176 22 165 0.3724 4.9464600032705264E-01
2L_12021173_SNP C T 0.1164 22 167 0.3653 4.5142378659338256E-01
2L_12021174_SNP C T 0.1183 22 164 0.3398 4.2081732978744812E-01
2L_12021178_SNP A G 0.117 22 166 0.3628 4.4712236200233024E-01
2L_12021180_SNP T G 0.117 22 166 0.3759 4.6633247564860947E-01
2L_12021182_SNP T C 0.1176 22 165 0.3659 4.5069052146565236E-01
2L_12021185_SNP C A 0.127 24 165 0.4475 5.6887982966871109E-01
2L_12021195_SNP T A 0.1198 23 169 0.5626 6.7323569050392473E-01
2L_12021199_SNP C G 0.125 24 168 0.4841 6.3644615309957797E-01
2L_12021222_SNP G A 0.1224 24 172 0.4999 6.2100685574845604E-01
2L_12021247_SNP C T 0.2216 41 144 0.9701 9.9224668451656939E-01
2L_12021248_SNP A C 0.1237 24 170 0.4826 6.0105468307104881E-01
2L_12021432_SNP C T 0.1658 32 161 0.6868 5.3912242259367660E-01
2L_12021496_SNP T C 0.2663 49 135 0.4726 7.2624304044338073E-01
2L_12021530_SNP G A 0.2637 48 134 0.9833 7.5204661143929363E-01
2L_12021533_SNP G C 0.148 29 167 0.6318 4.6755557765509814E-01
2L_12021551_DEL ATT A 0.2757 51 134 0.5925 7.8554780835445337E-01
2L_12021560_SNP A G 0.2513 47 140 0.4412 6.8569206613204192E-01
2L_12021619_SNP C T 0.2513 47 140 0.3273 4.9065695569483647E-01
2L_12021649_SNP T A 0.2527 47 139 0.271 4.0951265369308210E-01
2L_12021680_SNP T C 0.2556 46 134 0.1999 2.6889215870328143E-01
2L_12021692_DEL TAAGGCGGATT G 0.2118 36 134 0.3079 5.1555688591403570E-01
2L_12021712_SNP A T 0.2473 46 140 0.4157 6.3393174238594874E-01
2L_12021729_SNP C A 0.2486 46 139 0.5419 8.0400862887354940E-01
2L_12021731_SNP C G 0.2717 50 134 0.4828 6.7974827934445847E-01
2L_12021741_SNP A C 0.2742 51 135 0.4174 5.8696144831126795E-01
2L_12021757_SNP C A 0.2554 47 137 0.3071 5.5745416717615459E-01
2L_12021778_SNP T C 0.2663 49 135 0.2912 4.7007145757926294E-01
2L_12021779_SNP A G 0.1809 34 154 0.04685 7.2507913232837687E-02
2L_12021828_SNP G C 0.3427 61 117 0.02125 4.4622787420306807E-02
2L_12021863_SNP C G 0.1026 20 175 0.3896 4.5710707399977002E-01
2L_12021926_SNP C G 0.08152 15 169 0.03326 2.2924344478549290E-02
2L_12022008_SNP A G 0.09845 19 174 0.8714 7.9911495079498740E-01
2L_12022057_SNP C T 0.08377 16 175 0.7916 6.8861434903922669E-01
2L_12022203_SNP G A 0.1027 19 166 0.05143 2.1879708905044093E-01
2L_12022215_SNP A G 0.1038 19 164 0.08572 1.4935138301270057E-01
2L_12022217_INS ACGTATATA A 0.08108 15 170 0.05548 8.7855832988145921E-02
2L_12022250_SNP A T 0.1237 23 163 0.2258 5.0891259664801802E-01
2L_12022383_SNP C T 0.3051 54 123 0.1266 1.9815010259357890E-01
2L_12022459_SNP T C 0.1798 32 146 0.0296 6.4810332260469630E-02
2L_12022460_SNP G A 0.1844 33 146 0.01959 4.2280934623294866E-02
2L_12022485_SNP A T 0.0567 11 183 0.9919 9.5328064926940825E-01
2L_12022660_SNP C T 0.2159 38 138 0.7767 9.4033685010193824E-01
2L_12022680_SNP A C 0.06522 12 172 0.5421 6.8575664524586255E-01
2L_12022743_INS AA A 0.1919 33 139 0.6837 9.8119553601575926E-01
2L_12023069_SNP T G 0.3425 62 119 0.4416 1.4321778720839573E-01
2L_12023088_DEL C CC 0.05914 11 175 0.7364 8.0920320734446771E-01
2L_12023109_SNP A T 0.2961 53 126 0.7879 5.4375073769162707E-01
2L_12023186_INS A ATA 0.08649 16 169 0.9351 8.1631975653752686E-01
2L_12023190_SNP A G 0.2363 43 139 0.8576 7.2826169754157721E-01
2L_12023431_INS C CAGC 0.05376 10 176 0.7606 5.7449381463728455E-01
2L_12023466_SNP A G 0.4378 81 104 0.267 1.3128106022847130E-01
2L_12023467_SNP C G 0.3224 59 124 0.2123 9.9525038511781960E-02
2L_12023480_SNP T C 0.4392 83 106 0.2194 1.0242327857218037E-01
2L_12023641_SNP C T 0.1264 23 159 0.04797 2.2437564334862697E-02
2L_12023642_SNP C A 0.1304 24 160 0.02675 1.0411277492794944E-02
2L_12023678_SNP A G 0.3389 61 119 0.1982 7.0937037302786207E-02
2L_12023683_SNP T A 0.06952 13 174 0.7922 8.6891179427972853E-01
2L_12023691_SNP T C 0.2283 42 142 0.2785 1.4648998942766012E-01
2L_12023719_SNP A G 0.1148 21 162 0.3501 2.4635385162144530E-01
2L_12023730_SNP C G 0.05155 10 184 0.1779 2.5433572824169115E-01
2L_12023867_SNP G A 0.08021 15 172 0.0643 2.7947461434127307E-02
2L_12023916_SNP T C 0.4915 87 90 0.8489 7.7039365196893006E-01
2L_12023927_SNP A G 0.3056 55 125 0.4893 5.7145178586669954E-01
2L_12024025_SNP C T 0.4239 78 106 0.8286 8.5214824277966783E-01
2L_12024110_SNP C T 0.2514 46 137 0.9899 8.3572329224327280E-01
2L_12024123_SNP A G 0.3617 68 120 0.9612 9.9588825811336357E-01
2L_12024161_SNP A G 0.06557 12 171 0.5765 7.7605031283985182E-01
2L_12024165_SNP G C 0.2873 52 129 0.8747 9.7168458355088061E-01
2L_12024199_SNP A T 0.06383 12 176 0.5499 7.2752673040559501E-01
2L_12024203_SNP G A 0.1337 25 162 0.1869 1.7433171874333253E-01
2L_12024439_SNP A G 0.0567 11 183 0.1491 9.4798071448219612E-02
2L_12024489_SNP A T 0.08205 16 179 0.9374 9.3562949239691751E-01
2L_12024549_SNP G A 0.4426 81 102 0.3461 6.0232402858055401E-01
2L_12024608_SNP C A 0.276 53 139 0.3726 3.4429498336074127E-01
2L_12024610_SNP G C 0.3587 66 118 0.1621 5.9897359639702670E-02
2L_12024692_DEL G GATGCGATG 0.2527 46 136 0.6198 3.9546003164978105E-01
2L_12024766_SNP T C 0.05759 11 180 0.5308 4.3754073141365235E-01
2L_12024921_SNP C G 0.4468 84 104 0.3585 1.6219371884994138E-01
2L_12024922_SNP C T 0.3229 62 130 0.9275 8.5785886444288983E-01
2L_12024962_SNP A G 0.2094 40 151 0.4715 3.8944079496072337E-01
2L_12024978_SNP T G 0.05155 10 184 0.4533 3.8700944459104536E-01
2L_12025003_SNP A T 0.3138 59 129 0.7457 6.3971976326978108E-01
2L_12025028_DEL A AACGG 0.4118 70 100 0.3262 4.2906379815432028E-01
2L_12025040_SNP A G 0.1695 30 147 0.9472 9.7623928127287629E-01
2L_12025074_SNP T C 0.3191 60 128 0.754 6.5445211766217670E-01
2L_12025125_SNP A G 0.3158 60 130 0.545 6.2247192897813408E-01
2L_12025156_SNP A T 0.1173 23 173 0.6803 7.7388914785791807E-01
2L_12025158_DEL T TATACATATATCG 0.08901 17 174 0.6596 8.0927674419528617E-01
2L_12025172_SNP A C 0.1186 23 171 0.4774 5.2542004215241822E-01
2L_12025173_SNP T A 0.1218 24 173 0.5848 6.6398514355488980E-01
2L_12025225_SNP A G 0.1323 25 164 0.5672 3.3046334655192200E-01
2L_12025257_SNP A G 0.1385 27 168 0.3785 2.6537776084984988E-01
2L_12025368_DEL T TGAAT 0.09091 17 170 0.6102 5.9362133037825737E-01
2L_12025387_SNP C A 0.2513 48 143 0.2026 1.0919079655979580E-01
2L_12025495_SNP A G 0.06771 13 179 0.7257 8.4291220179849669E-01
2L_12025505_SNP T C 0.08163 16 180 0.6652 8.0045451517410648E-01
2L_12025574_SNP G C 0.06186 12 182 0.2773 2.1567413676158453E-01
2L_12025591_SNP T A 0.07732 15 179 0.8676 9.0578936354364836E-01
2L_12025631_SNP C G 0.3883 73 115 0.6947 9.1442255302029896E-01
2L_12025785_SNP C T 0.1337 25 162 0.9698 8.9911323375112329E-01
2L_12025797_SNP G T 0.1632 31 159 0.972 7.9150717194824227E-01
2L_12025945_SNP C A 0.07895 15 175 0.8799 9.8332540690994519E-01
2L_12025980_SNP T G 0.09375 18 174 0.8201 9.2209255157971115E-01
2L_12026002_SNP C T 0.07407 14 175 0.9363 9.6792705699920689E-01
2L_12026005_SNP A T 0.3128 56 123 0.8042 8.3821740969869241E-01
2L_12026011_SNP A G 0.3716 68 115 0.8401 8.8137822353098982E-01
2L_12026027_SNP G A 0.328 61 125 0.7953 7.9914173509932329E-01
2L_12026029_SNP A G 0.06915 13 175 0.09079 7.5062973901539459E-02
2L_12026051_DEL A AGT 0.4118 77 110 0.6385 7.0046693342750666E-01
2L_12026054_INS TCTATAAAGAAGATAAGCCAATTT T 0.07812 15 177 0.1065 8.3608583897651245E-02
2L_12026061_SNP C A 0.25 42 126 0.6239 5.4156944351080694E-01
2L_12026064_SNP C A 0.08421 16 174 0.8495 5.7643848082312543E-01
2L_12026067_SNP A T 0.2455 41 126 0.6046 5.3351636504372701E-01
2L_12026069_SNP C G 0.2139 40 147 0.7008 5.8131606218902587E-01
2L_12026072_SNP A T 0.09845 19 174 0.647 7.1587291981521117E-01
2L_12026084_SNP A C 0.1755 33 155 0.5835 5.6200768304500037E-01
2L_12026093_SNP A C 0.2022 37 146 0.7726 6.8552767096815193E-01
2L_12026109_SNP A G 0.1283 24 163 0.5524 2.7490316117811264E-01
2L_12026113_SNP T C 0.4149 78 110 0.7968 9.9125098633822595E-01
2L_12026129_INS TG T 0.418 79 110 0.7743 9.6934909079010290E-01
2L_12026132_INS CCA T 0.418 79 110 0.7743 9.6934909079010290E-01
2L_12026136_SNP C T 0.4153 76 107 0.9355 8.7888939240782993E-01
2L_12026140_SNP A G 0.4088 74 107 0.9325 9.5021351557563349E-01
2L_12026141_SNP T C 0.4185 77 107 0.8177 9.9656743867472719E-01
2L_12026150_SNP T G 0.4239 78 106 0.7662 9.9475111508112390E-01
2L_12026176_SNP G C 0.1053 20 170 0.731 5.5119500776053476E-01
2L_12026398_SNP C T 0.1913 35 148 0.8649 9.0155379612577979E-01
2L_12026403_SNP A G 0.07895 15 175 0.2939 3.4009051284440850E-01
2L_12026438_SNP T G 0.3474 66 124 0.192 1.8484785942998438E-01
2L_12026440_SNP C G 0.05851 11 177 0.4005 3.7702270399737059E-01
2L_12026573_SNP T A 0.08696 16 168 0.3412 3.2772143708144830E-01
2L_12026589_SNP A G 0.4457 82 102 0.3623 4.0683595053343558E-01
2L_12026595_INS GG G 0.05376 10 176 0.6563 7.6717148735291862E-01
2L_12026632_SNP T A 0.09424 18 173 0.2305 2.7581371365325913E-01
2L_12026744_SNP A C 0.1606 31 162 0.727 5.9090807303561732E-01
2L_12026746_DEL ACACTTGAA A 0.4124 73 104 0.6784 6.7588142922012973E-01
2L_12026776_SNP G A 0.09677 18 168 0.09838 9.9493341342415942E-02
2L_12026792_SNP T C 0.1554 30 163 0.8021 6.3643845674795640E-01
2L_12026796_SNP G T 0.4088 74 107 0.7956 8.1493503617552443E-01
2L_12026798_SNP G A 0.2253 41 141 0.9702 8.8026116102413954E-01
2L_12026799_SNP G T 0.2222 40 140 0.9314 9.8739269338813851E-01
2L_12026816_SNP G T 0.1503 29 164 0.6337 5.1257276320872436E-01
2L_12026881_SNP G T 0.1667 33 165 0.6824 5.3601081169417508E-01
2L_12026884_DEL GCGTAAATGGTGGTGAGCAAAATTGATAGGAAATAAGCAGATTCAAATATTAATCCATTCAGTT G 0.4076 75 109 0.877 9.1496079492887350E-01
2L_12026967_SNP A T 0.1075 20 166 0.1311 1.2477380840538810E-01
2L_12026974_SNP T A 0.3944 71 109 0.95 9.9852095840274802E-01
2L_12026982_SNP T G 0.1135 21 164 0.1387 1.4480238992104821E-01
2L_12026986_SNP G A 0.08108 15 170 0.2748 3.8522052578451360E-01
2L_12026997_SNP T C 0.1458 28 164 0.7012 5.7835978420509848E-01
2L_12027006_SNP C T 0.1027 19 166 0.1202 8.4327451162943046E-02
2L_12027013_SNP A G 0.1466 28 163 0.7026 4.8362451290219555E-01
2L_12027019_SNP A T 0.1466 28 163 0.7522 6.4354468338322568E-01
2L_12027030_SNP C G 0.09474 18 172 0.3383 4.7024956102352389E-01
2L_12027045_SNP A G 0.3514 65 120 0.6 5.1248855581151742E-01
2L_12027056_SNP T A 0.1047 20 171 0.176 1.3747440501289521E-01
2L_12027066_SNP A T 0.09896 19 173 0.2291 2.9905950100517686E-01
2L_12027067_SNP A T 0.3591 65 116 0.6757 5.3413255515634928E-01
2L_12027075_DEL T TTA 0.1598 31 163 0.6803 5.6380722752804013E-01
2L_12027084_SNP A T 0.1554 30 163 0.663 5.2670972511306591E-01
2L_12027093_SNP C T 0.1582 31 165 0.6427 5.0230140197434148E-01
2L_12027121_SNP A G 0.2747 50 132 0.6096 7.3221166621967204E-01
2L_12027129_DEL GTACCAAGTACCATTGAG G 0.2757 51 134 0.59 6.9572676833317293E-01
2L_12027153_SNP A C 0.2772 51 133 0.5006 5.8134785154922786E-01
2L_12027160_SNP A G 0.2727 51 136 0.5708 6.1023374559376231E-01
2L_12027178_SNP C T 0.3871 72 114 0.7888 7.7702079450583050E-01
2L_12027388_SNP A T 0.2155 39 142 0.6168 6.1689570800107596E-01
2L_12027578_SNP G C 0.4677 87 99 0.3695 3.4593624813807289E-01
2L_12027599_SNP C A 0.4101 73 105 0.6958 5.9501518778412010E-01
2L_12027631_SNP G A 0.4185 77 107 0.4947 3.8642698991660474E-01
2L_12027634_SNP T C 0.4056 73 107 0.3518 2.7322199817607074E-01
2L_12027688_SNP A G 0.3778 68 112 0.5238 2.7095517207534126E-01
2L_12027777_SNP C A 0.1344 25 161 0.169 2.4972276684981587E-01
2L_12027861_SNP C A 0.1204 23 168 0.2527 1.7192832940953517E-01
2L_12027872_DEL A AA 0.09677 18 168 0.2059 1.0746699457011200E-01
2L_12027945_SNP T G 0.07027 13 172 0.7505 9.8265081017918610E-01
2L_12028030_SNP A C 0.4012 69 103 0.7739 8.5763207044127743E-01
2L_12028088_SNP A G 0.1538 26 143 0.4051 1.6570703408010257E-01
2L_12028099_DEL A AGA 0.1333 26 169 0.3334 1.2650829123751817E-01
2L_12028194_DEL TT T 0.4302 77 102 0.4918 4.4119985507059678E-01
2L_12028213_SNP C T 0.3077 56 126 0.1865 2.3232997285418544E-01
2L_12028348_SNP A C 0.1376 26 163 0.6178 7.0142903583495797E-01
2L_12028391_SNP A G 0.2513 47 140 0.7379 6.1574401212565499E-01
2L_12028424_SNP A C 0.2849 53 133 0.7777 7.7121691414538329E-01
2L_12028559_SNP A G 0.25 46 138 0.6251 6.8764333554683155E-01
2L_12028631_SNP A C 0.2595 48 137 0.3125 4.2530754097108092E-01
2L_12028639_SNP A T 0.133 25 163 0.2398 1.7065534221906087E-01
2L_12028763_SNP G T 0.3352 61 121 0.7946 6.6193196168548885E-01
2L_12028842_SNP A T 0.08995 17 172 0.003239 1.8762446098052653E-03
2L_12028987_SNP T A 0.2703 50 135 0.5921 4.7816153340883527E-01
2L_12028988_SNP A G 0.3 54 126 0.4843 3.7350643623339685E-01
2L_12029136_SNP G A 0.3722 67 113 0.2688 2.9260837909817372E-01
2L_12029225_SNP A T 0.4114 72 103 0.9073 8.3616701419291972E-01
2L_12029255_SNP T A 0.2473 45 137 0.9849 8.4744661746102079E-01
2L_12029266_SNP A G 0.25 46 138 0.773 9.9465053140733417E-01
2L_12029268_SNP G A 0.2486 46 139 0.9589 8.1829394517015286E-01
2L_12029297_SNP T G 0.4309 78 103 0.8275 6.7904757174681796E-01
2L_12029302_SNP C G 0.2246 42 145 0.5554 5.4041043390393839E-01
2L_12029335_SNP T A 0.2514 46 137 0.8865 9.1525998606065295E-01
2L_12029340_SNP T G 0.25 46 138 0.6173 6.1822618817531994E-01
2L_12029464_SNP T A 0.3 54 126 0.1469 7.6849073553846584E-02
2L_12029491_INS AATA A 0.1856 31 136 0.2837 1.0654562355397190E-01
2L_12029672_SNP G C 0.337 61 120 0.1114 2.5823668551815216E-02
2L_12029682_SNP C T 0.4033 73 108 0.1399 3.1063013055622469E-02
2L_12029797_SNP G A 0.4918 90 93 0.1667 1.9415168460032617E-01
2L_12029978_SNP A T 0.114 22 171 0.07498 8.4805541083918690E-02
2L_12030154_SNP G A 0.1649 31 157 0.03141 2.9476548536948553E-02
2L_12030290_SNP C T 0.1223 23 165 0.07542 5.9290493671316190E-02
2L_12030293_SNP G A 0.1077 21 174 0.871 7.8627689837136794E-01
2L_12030323_SNP C A 0.3388 62 121 0.0958 3.1013154366599932E-02
2L_12030328_DEL GCGG G 0.2595 48 137 0.7867 5.6204429062410521E-01
2L_12030350_SNP G A 0.2674 50 137 0.6685 4.9136702901442442E-01
2L_12030397_SNP C T 0.375 69 115 0.1796 1.0426300889061813E-01
2L_12030408_SNP T C 0.3533 65 119 0.1643 9.4148415414723741E-02
2L_12030558_SNP A C 0.3497 64 119 0.07735 6.4884328594845928E-02
2L_12030671_SNP G C 0.3085 58 130 0.7009 6.9358397748555700E-01
2L_12030748_SNP A G 0.09278 18 176 0.5425 4.6828008010875199E-01
2L_12030872_INS AA A 0.3457 56 106 0.1095 9.0024304029199920E-02
2L_12030912_SNP G A 0.1347 26 167 0.4724 5.1031726918623810E-01
2L_12030917_SNP A G 0.1354 26 166 0.4784 5.1458156540981093E-01
2L_12030918_SNP A G 0.1309 25 166 0.4516 4.9162740460515808E-01
2L_12030955_SNP C A 0.3641 67 117 0.09236 7.3760590695903100E-02
2L_12030957_SNP T A 0.1082 21 173 0.3612 3.2952705608552302E-01
2L_12030971_SNP A G 0.2446 45 139 0.7302 6.9918837931077227E-01
2L_12030988_SNP G A 0.1088 21 172 0.3528 3.1747865485315385E-01
2L_12030999_SNP T A 0.1466 28 163 0.28 4.1210727015565052E-01
2L_12031000_DEL A ATTA 0.1823 33 148 0.5031 3.3513805252926854E-01
2L_12031010_SNP A C 0.1946 36 149 0.137 9.9887293779355679E-02
2L_12031017_SNP T A 0.09326 18 175 0.8745 7.5513942807042478E-01
2L_12031079_SNP G A 0.3799 68 111 0.1376 1.5619107039816083E-01
2L_12031082_INS T TGAAAGTAT 0.1658 31 156 0.6886 8.9563784773964406E-01
2L_12031103_SNP C G 0.3846 70 112 0.05774 5.0789491729837842E-02
2L_12031105_SNP G A 0.3913 72 112 0.1246 9.4740294397752001E-02
2L_12031106_SNP T C 0.1316 25 165 0.8387 8.7861978495210258E-01
2L_12031138_SNP C T 0.162 29 150 0.5514 5.4245053292231571E-01
2L_12031164_SNP G A 0.3771 66 109 0.07192 4.9079085747484347E-02
2L_12031173_SNP A G 0.226 40 137 0.8022 8.2136580125926606E-01
2L_12031175_SNP A G 0.3168 51 110 0.3891 6.4626664187273541E-01
2L_12031184_SNP A C 0.1751 31 146 0.8233 6.2033436622498439E-01
2L_12031221_SNP C T 0.2814 47 120 0.8056 7.5091393924580851E-01
2L_12031249_SNP T G 0.1105 19 153 0.9208 6.2110253863720022E-01
2L_12031251_SNP A G 0.08092 14 159 0.4998 8.9237205534387121E-01
2L_12031252_SNP G A 0.1243 21 148 0.9606 7.2743416118062199E-01
2L_12031265_DEL A AC 0.1034 18 156 0.9309 6.4355334681260823E-01
2L_12031280_SNP T C 0.3631 61 107 0.04287 3.2252373031338252E-02
2L_12031314_DEL C CGCCATGTCGCAGTTGTCTACGC 0.05291 10 179 0.2876 3.8130445056338902E-01
2L_12031317_SNP T C 0.3963 65 99 0.09353 7.1296307757343164E-02
2L_12031373_SNP G A 0.4235 72 98 0.4812 5.6193875239946367E-01
2L_12031381_SNP C A 0.4716 83 93 0.2829 3.6639196741814817E-01
2L_12031407_SNP A T 0.07447 14 174 0.5888 6.6862037641880023E-01
2L_12031439_DEL T TCATTAAATATCTGCGTGGCATATAATTT 0.3889 70 110 0.04797 4.1497905488206401E-02
2L_12031502_SNP G A 0.257 46 133 0.3507 3.4543724678261856E-01
2L_12031518_SNP G A 0.2804 53 136 0.126 2.0586449224827208E-01
2L_12031542_INS TT T 0.1006 18 161 0.03866 5.2605432940753101E-02
2L_12031560_SNP G C 0.4229 74 101 0.0118 1.3152581213406614E-02
2L_12031579_INS T TTTCCCTATCGTT 0.2404 44 139 0.2543 3.2884909293532871E-01
2L_12031586_SNP A G 0.4505 82 100 0.01381 2.4296506133359059E-02
2L_12031610_SNP G A 0.07812 15 177 0.8651 9.8804342558513913E-01
2L_12031738_SNP G C 0.4652 87 100 0.1417 1.7793247921218203E-01
2L_12031766_SNP T G 0.4505 82 100 0.8142 8.7191707141964447E-01
2L_12031875_SNP T C 0.06952 13 174 0.6895 9.4207824678657570E-01
2L_12031880_SNP C T 0.3859 71 113 0.148 2.4711285677433958E-01
2L_12031993_SNP G A 0.1895 36 154 0.929 7.1294316617207798E-01
2L_12032005_SNP G A 0.3552 65 118 0.3424 2.6210024239477980E-01
2L_12032007_SNP A G 0.1036 20 173 0.9977 9.3658699090448483E-01
2L_12032014_SNP A G 0.3672 65 112 0.536 4.6301309735279472E-01
2L_12032092_SNP A T 0.2251 43 148 0.9044 8.3890079972238529E-01
2L_12032106_SNP T G 0.3978 74 112 0.5843 6.4537014828597905E-01
2L_12032111_SNP T A 0.3027 56 129 0.6649 8.2035570631764032E-01
2L_12032125_SNP T C 0.383 72 116 0.6806 8.2316790895126812E-01
2L_12032235_SNP G A 0.4239 78 106 0.5592 7.3942904280093580E-01
2L_12032277_SNP C G 0.3918 67 104 0.1205 9.2513512964150002E-02
2L_12032298_SNP A G 0.3812 69 112 0.05793 3.2086347364415943E-02
2L_12032382_SNP C T 0.4124 73 104 0.1897 1.4757915873044702E-01
2L_12032460_SNP C T 0.2727 51 136 0.3504 3.2688460149111420E-01
2L_12032547_SNP G C 0.2042 39 152 0.05226 2.2102876071308338E-02
2L_12032617_SNP T G 0.1282 25 170 0.2252 3.0703990804390335E-01
2L_12032648_SNP G C 0.3222 58 122 0.2263 1.8118880091447909E-01
2L_12032672_SNP T G 0.1237 24 170 0.2531 3.4127974800250682E-01
2L_12032687_SNP T C 0.1289 25 169 0.2325 3.1434430772691790E-01
2L_12032774_SNP T C 0.1237 24 170 0.9773 8.6951644442995579E-01
2L_12032780_SNP T C 0.06667 13 182 0.3203 3.5297848482369931E-01
2L_12032858_SNP C G 0.2086 39 148 0.6992 9.8858066401497857E-01
2L_12032906_SNP G T 0.2105 40 150 0.8108 8.8527923939233422E-01
2L_12032960_SNP C T 0.4134 74 105 0.8103 7.5378536549956809E-01
2L_12033011_SNP A C 0.1224 24 172 0.7505 8.3283636621003632E-01
2L_12033089_SNP C T 0.3855 69 110 0.1907 1.2324796646206959E-01
2L_12033122_SNP C T 0.2584 46 132 0.1804 1.1903863028727457E-01
2L_12033194_SNP C T 0.3503 62 115 0.1595 9.2259239103460233E-02
2L_12033234_SNP G A 0.1486 26 149 0.09166 2.0040875037015186E-02
2L_12033278_SNP T C 0.1844 33 146 0.2891 2.5125351898347414E-01
2L_12033284_SNP T G 0.1808 32 145 0.2921 2.6062820979340573E-01
2L_12033298_SNP C A 0.1854 33 145 0.4599 4.5330696318351094E-01
2L_12033321_SNP T C 0.191 34 144 0.2007 1.3448982115428454E-01
2L_12033339_SNP A G 0.1742 31 147 0.2659 2.4101769622181624E-01
2L_12033408_SNP T C 0.1257 24 167 0.9845 9.2380311848858299E-01
2L_12033510_SNP T G 0.1413 26 158 0.2593 3.4255510227669905E-01
2L_12033774_SNP C G 0.1015 20 177 0.8082 8.3971289562589280E-01
2L_12033845_SNP C A 0.06186 12 182 0.07444 7.9833159864086192E-02
2L_12033851_SNP T A 0.1508 27 152 0.0273 1.5922234341003625E-02
2L_12033934_SNP C G 0.4645 85 98 0.09142 9.8532949114932600E-02
2L_12034013_SNP G A 0.09231 18 177 0.4267 4.4541654537692876E-01
2L_12034027_SNP A G 0.1117 21 167 0.643 6.1865978989240955E-01
2L_12034107_SNP C T 0.178 34 157 0.4105 5.0193875716969483E-01
2L_12034274_DEL GA ATATGTAT 0.2486 44 133 0.09683 5.2815096595033591E-02
2L_12034299_INS TCAGCGAT T 0.2162 40 145 0.06053 3.3789986678284464E-02
2L_12034315_SNP T C 0.1495 29 165 0.007158 3.0864599998756460E-03
2L_12034339_SNP T C 0.1868 34 148 0.2899 4.5563059106902370E-01
2L_12034433_SNP G T 0.4667 84 96 0.009888 1.8336817657928977E-02
2L_12034452_SNP A C 0.467 85 97 0.01091 1.7885853341799495E-02
2L_12034576_SNP T C 0.1596 30 158 0.5146 5.9025253554479939E-01
2L_12034583_SNP C G 0.4457 82 102 0.05055 7.3267336532216482E-02
2L_12034591_SNP G C 0.4536 83 100 0.06573 9.6874069982223587E-02
2L_12034593_SNP G A 0.456 83 99 0.06748 9.3634148325689170E-02
2L_12034619_SNP C T 0.4457 82 102 0.03002 2.8000241495445093E-02
2L_12034656_SNP T A 0.2473 45 137 0.5111 4.6154621414590058E-01
2L_12034658_SNP C G 0.2581 48 138 0.334 2.8352701317275830E-01
2L_12034680_SNP C A 0.2113 41 153 0.8052 8.3126840655709244E-01
2L_12034713_SNP C T 0.2404 44 139 0.05388 4.2848795380550850E-02
2L_12034722_SNP A C 0.4615 84 98 0.06542 8.7627578608950318E-02
2L_12034763_SNP G C 0.09645 19 178 0.5034 5.5326135851705716E-01
2L_12035034_SNP A G 0.07772 15 178 0.3159 3.4053464721712445E-01
2L_12035043_SNP A G 0.3497 64 119 0.5651 5.7111406451355762E-01
2L_12035062_SNP G A 0.3552 65 118 0.5475 6.2289640484868380E-01
2L_12035116_SNP A G 0.1064 20 168 0.9935 6.0003784321252285E-01
2L_12035125_SNP C T 0.3242 59 123 0.5434 7.1155926758111709E-01
2L_12035143_SNP G T 0.1036 20 173 0.2786 2.7582062741294378E-01
2L_12035150_SNP G T 0.3571 65 117 0.1342 2.2540475554575801E-01
2L_12035222_SNP T A 0.2903 54 132 0.03884 1.1455453100519342E-01
2L_12035223_SNP G T 0.1865 36 157 0.6439 4.6638780093825716E-01
2L_12035280_SNP A C 0.06915 13 175 7.768e-05 1.0736692043483986E-03
2L_12035372_SNP C A 0.337 61 120 0.4274 5.2571141765446616E-01
2L_12035406_SNP C T 0.07527 14 172 0.6273 7.4806708724585369E-01
2L_12035451_SNP A G 0.05641 11 184 0.4682 3.4836877259047250E-01
2L_12035491_SNP A C 0.05155 10 184 0.6407 6.9701729202284235E-01
2L_12035520_SNP T C 0.2753 49 129 0.3775 4.9360733068469831E-01
2L_12035523_SNP C G 0.1969 38 155 0.4689 5.4431911500730423E-01
2L_12035535_SNP C T 0.2623 48 135 0.2612 3.6378177788166544E-01
2L_12035583_SNP A G 0.09184 18 178 0.3923 3.7082924026787600E-01
2L_12035619_SNP A G 0.221 40 141 0.8444 9.8025691720031605E-01
2L_12035646_SNP G A 0.1932 34 142 0.7621 4.9102414132183669E-01
2L_12035674_SNP T C 0.06566 13 185 0.5902 5.5314044249315275E-01
2L_12035697_SNP G A 0.2457 43 132 0.8112 8.9165310897750316E-01
2L_12035838_SNP C T 0.06806 13 178 0.4756 3.8749413076987704E-01
2L_12036138_SNP G A 0.4505 82 100 0.3726 4.0048283408513397E-01
2L_12036227_SNP C T 0.1311 24 159 0.7011 8.6650259478467895E-01
2L_12036730_SNP T C 0.3539 63 115 0.1332 1.3238726105610676E-01
2L_12037068_SNP C T 0.1058 20 169 0.3761 3.3350356153494798E-01
2L_12037078_SNP T A 0.1215 22 159 0.04058 4.2505396125847340E-02
2L_12037098_INS AG A 0.1016 19 168 0.4385 3.8215653376747338E-01
2L_12037115_DEL A AA 0.1141 21 163 0.08253 2.2141969099987246E-01
2L_12037120_SNP G A 0.123 23 164 0.07625 8.9758595432272825E-02
2L_12037130_SNP T G 0.09948 19 172 0.4043 3.6498770404477121E-01
2L_12037138_SNP A C 0.1011 19 169 0.3899 3.5185169799570160E-01
2L_12037341_SNP A G 0.07772 15 178 0.1616 4.3828520729597842E-01
2L_12037609_SNP C T 0.1453 26 153 0.7156 8.6822270348619945E-01
2L_12037864_SNP T C 0.05759 11 180 0.7587 6.0013522144303266E-01
2L_12038143_SNP T C 0.1711 32 155 0.4565 4.9777314630143910E-01
2L_12038168_SNP G A 0.1905 36 153 0.6355 7.5307298358604724E-01
2L_12038225_SNP C T 0.2116 40 149 0.5089 5.7901991481070725E-01
2L_12038301_SNP C A 0.2419 45 141 0.6215 5.5580451190598534E-01
2L_12038547_SNP G T 0.0582 11 178 0.6581 5.2378131046967202E-01
2L_12038608_SNP T A 0.125 23 161 0.8539 9.4986024634967081E-01
2L_12038772_SNP A G 0.3261 60 124 0.5492 4.1380372793669795E-01
2L_12039335_INS AG A 0.1135 21 164 0.6258 6.2825382811681230E-01
2L_12039448_SNP G T 0.3533 65 119 0.6897 4.7875207141451603E-01
2L_12039526_SNP G A 0.3478 64 120 0.6217 4.1260480481210859E-01
2L_12039535_SNP T C 0.337 61 120 0.5796 2.7344902365397461E-01
2L_12039643_SNP C G 0.1905 36 153 0.2018 1.6789957035612824E-01
2L_12039661_SNP C T 0.3187 58 124 0.6743 5.1819695586619274E-01
2L_12039856_SNP T C 0.2031 39 153 0.2039 1.6856231263221022E-01
2L_12039883_SNP G A 0.0829 16 177 0.5855 8.6927987159309783E-01
2L_12040030_SNP C T 0.2762 50 131 0.4992 3.7752818759066709E-01
2L_12040120_SNP G A 0.3556 64 116 0.4537 2.9021554051877474E-01
2L_12040126_SNP C T 0.2376 43 138 0.3483 2.4870609899881835E-01
2L_12040237_SNP A G 0.3053 58 132 0.3021 3.7061288436342577E-01
2L_12040257_SNP C T 0.06952 13 174 0.5438 4.3798849684985153E-01
2L_12040586_SNP A G 0.235 43 140 0.7749 6.3295780418246106E-01
2L_12040696_MNP CGCC GTGT 0.2989 52 122 0.6297 6.1308092588353458E-01
2L_12040739_SNP G C 0.2376 43 138 0.8039 6.6725032309959520E-01
2L_12040744_SNP A G 0.3224 59 124 0.3948 2.7035817991681743E-01
2L_12040794_SNP C A 0.3422 64 123 0.7597 9.3113258649346820E-01
2L_12040845_SNP A C 0.2649 49 136 0.4555 8.2058950799577313E-01
2L_12040869_SNP C T 0.1152 22 169 0.9324 8.0608466896709374E-01
2L_12040870_SNP A T 0.1198 23 169 0.8951 9.5483768659257073E-01
2L_12040919_SNP A G 0.1458 28 164 0.1576 1.2954900886373621E-01
2L_12041048_SNP C A 0.3989 73 110 0.9632 8.4395652248056918E-01
2L_12041253_SNP A G 0.4101 73 105 0.3853 4.8816347539027771E-01
2L_12041418_SNP A G 0.4 72 108 0.6009 7.1457838982435629E-01
2L_12041471_DEL A ATAT 0.05348 10 177 0.5603 5.0748033985146490E-01
2L_12041592_SNP A G 0.3946 73 112 0.7001 7.9587441402531223E-01
2L_12041715_SNP G T 0.1128 22 173 0.4385 5.9218490557750281E-01
2L_12041771_SNP C T 0.2228 43 150 0.5189 7.3763670462063813E-01
2L_12041801_SNP A T 0.419 75 104 0.4069 4.4869980143123400E-01
2L_12041832_SNP C G 0.3829 67 108 0.4695 5.8814340815720789E-01
2L_12042051_SNP G A 0.4022 74 110 0.2246 1.5986034188132925E-01
2L_12042251_SNP T A 0.05699 11 182 0.9824 9.0147701639826239E-01
2L_12042268_DEL TTGTA CC 0.4629 81 94 0.04011 2.8366538186497339E-02
2L_12042277_SNP T C 0.4332 81 106 0.04804 5.3450087614286289E-02
2L_12042321_SNP A T 0.2912 53 129 0.1713 1.3570464255032733E-01
2L_12042332_SNP G A 0.05699 11 182 0.02642 4.4407649393446665E-02
2L_12042343_SNP G A 0.375 69 115 0.8246 7.0145321938687921E-01
2L_12042475_SNP C A 0.1209 22 160 0.1078 1.1323549520387077E-01
2L_12042522_SNP C T 0.08696 16 168 0.8569 9.7754761851280325E-01
2L_12042656_SNP T C 0.1576 29 155 0.2998 3.1976618480933805E-01
2L_12042711_SNP A G 0.1576 29 155 0.2998 3.1976618480933805E-01
2L_12042885_SNP A G 0.05181 10 183 0.9785 9.1351281258508532E-01
2L_12043031_DEL G GG 0.07471 13 161 0.8175 6.3599898832725943E-01
2L_12043037_SNP T G 0.07692 15 180 0.8461 7.1103950870249688E-01
2L_12043348_SNP T C 0.09341 17 165 0.8872 7.4939344924138696E-01
2L_12043483_SNP T G 0.1467 27 157 0.6266 5.2104733609266396E-01
2L_12043680_SNP G A 0.1551 29 158 0.6009 4.8112542188891727E-01
2L_12043687_SNP G A 0.05405 10 175 0.5258 3.7302659783353187E-01
2L_12043688_SNP C T 0.3478 64 120 0.7943 7.6635240498131485E-01
2L_12043689_SNP T C 0.3443 63 120 0.7729 7.4285907126748241E-01
2L_12043698_SNP A G 0.3261 60 124 0.6887 8.2700232953050812E-01
2L_12043709_SNP T G 0.07216 14 180 0.9999 8.8870877767354273E-01
2L_12043721_SNP C T 0.05851 11 177 0.5439 7.4310724155260588E-01
2L_12043729_SNP C T 0.06383 12 176 0.5493 6.8810113090724012E-01
2L_12043731_SNP A G 0.06417 12 175 0.5566 6.9171461270865009E-01
2L_12043736_SNP C T 0.06383 12 176 0.5592 7.0064079615259223E-01
2L_12043743_DEL C CAAC 0.1319 24 158 0.9616 9.7034149021778093E-01
2L_12043749_SNP T C 0.06417 12 175 0.5629 7.0486116895075623E-01
2L_12043755_SNP G A 0.06417 12 175 0.5629 7.0486116895075623E-01
2L_12043768_SNP T C 0.06417 12 175 0.5522 6.9169447032863340E-01
2L_12043777_SNP A T 0.06349 12 177 0.5559 7.0798504909929694E-01
2L_12043780_INS TT T 0.09239 17 167 0.004232 3.1150805676660679E-03
2L_12043843_SNP C A 0.06417 12 175 0.5405 6.7836957535510267E-01
2L_12043848_SNP A T 0.05914 11 175 0.4116 4.7406310151594167E-01
2L_12043856_SNP A T 0.06952 13 174 0.4529 4.9085615858849996E-01
2L_12043862_SNP T A 0.06952 13 174 0.4529 4.9085615858849996E-01
2L_12043878_INS AAGTA A 0.06557 12 171 0.4594 4.5286106079381205E-01
2L_12043884_INS ACATACTTATAA A 0.07027 13 172 0.4312 4.4655116576275156E-01
2L_12043892_SNP G A 0.07065 13 171 0.4513 4.6794207205561300E-01
2L_12043926_INS AA A 0.06557 12 171 0.5616 6.9338146253399613E-01
2L_12043928_SNP A G 0.06557 12 171 0.5616 6.9338146253399613E-01
2L_12043931_SNP G A 0.05556 10 170 0.3109 3.6655300363496035E-01
2L_12043954_SNP G A 0.06215 11 166 0.5507 5.9773705091315343E-01
2L_12044036_SNP A T 0.07027 13 172 0.6283 7.7663615388580820E-01
2L_12044046_DEL C CA 0.06915 13 175 0.6146 7.7194139883336221E-01
2L_12044051_SNP A G 0.06383 12 176 0.609 8.1299062436692404E-01
2L_12044054_SNP T C 0.06878 13 176 0.6082 7.6635962568497273E-01
2L_12044072_SNP C T 0.06989 13 173 0.6095 7.6524360597492147E-01
2L_12044073_SNP A G 0.06952 13 174 0.6106 7.6993038972981354E-01
2L_12044094_SNP C T 0.06417 12 175 0.5522 6.9169447032863340E-01
2L_12044103_SNP A C 0.06417 12 175 0.554 6.9243703606821871E-01
2L_12044109_SNP A T 0.09896 19 173 0.9277 9.1770705115768592E-01
2L_12044117_SNP G A 0.09677 18 168 0.2881 3.9080872822478407E-01
2L_12044118_SNP A C 0.06417 12 175 0.5646 7.0966738319616474E-01
2L_12044123_SNP T A 0.0884 16 165 0.7268 8.7776730201733832E-01
2L_12044146_SNP C A 0.09341 17 165 0.835 8.1814467696987625E-01
2L_12044204_SNP C T 0.4645 85 98 0.8242 7.9386777391843033E-01
2L_12044206_DEL TATGTTTACC A 0.4595 85 100 0.8765 8.3558948107232700E-01
2L_12044274_INS TT T 0.08824 15 155 0.7006 1.8938202067514365E-01
2L_12044281_SNP T C 0.1186 21 156 0.778 9.5153833864946102E-01
2L_12044297_SNP C T 0.1173 21 158 0.6382 5.9040960399873921E-01
2L_12044303_SNP A G 0.06349 12 177 0.5475 6.8245993747089895E-01
2L_12044308_SNP G A 0.1124 20 158 0.609 5.2548954146445526E-01
2L_12044324_SNP A G 0.1214 21 152 0.6052 6.8110548324049502E-01
2L_12044455_SNP A C 0.1552 27 147 0.1028 9.7700412143289950E-02
2L_12044504_SNP A G 0.1404 24 147 0.1182 2.2546881592739332E-01
2L_12044506_SNP A T 0.1437 25 149 0.1015 1.9298287807229797E-01
2L_12044791_SNP T G 0.1647 28 142 0.1228 1.3574401683356274E-01
2L_12044937_SNP T A 0.1742 31 147 0.1973 2.4492152940418754E-01
2L_12045054_SNP A G 0.05102 10 186 0.2773 4.8823855825012774E-01
2L_12045331_SNP A G 0.1629 29 149 0.2008 2.8780415309673479E-01
2L_12045402_SNP C A 0.07614 15 182 0.05979 4.6222713612142330E-01
2L_12045659_INS TTCTCT T 0.07453 12 149 0.07558 2.8455086364981985E-01
2L_12046020_SNP C G 0.07927 13 151 0.1568 2.5037839684986019E-01
2L_12046022_SNP C T 0.3905 66 103 0.4482 4.2354893520370973E-01
2L_12046082_DEL TT T 0.1229 22 157 0.4482 4.6448533719160223E-01
2L_12046123_INS T TT 0.06283 12 179 0.519 7.6913549309656359E-01
2L_12046241_SNP T C 0.05376 10 176 0.285 3.6755519242556733E-01
2L_12046357_SNP C T 0.1053 20 170 0.4257 5.5701491705954820E-01
2L_12046359_SNP C G 0.1053 20 170 0.4257 5.5701491705954820E-01
2L_12046419_SNP A T 0.05025 10 189 0.9115 4.5981443860247151E-01
2L_12046493_SNP C T 0.09574 18 170 0.2541 3.3254450074236297E-01
2L_12046549_SNP T C 0.05376 10 176 0.2996 4.1878897329187681E-01
2L_12046595_SNP A C 0.05263 10 180 0.2847 4.0106365893757945E-01
2L_12046679_SNP T A 0.4432 82 103 0.8125 7.0668706402622816E-01
2L_12046784_SNP A T 0.06283 12 179 0.1348 2.0656424439703025E-01
2L_12046976_SNP G C 0.171 33 160 0.5759 7.9256154536401258E-01
2L_12047018_SNP T G 0.1347 26 167 0.3222 5.3418374123225343E-01
2L_12047072_SNP G A 0.05291 10 179 0.2803 3.8970854006836475E-01
2L_12047254_SNP A G 0.388 71 112 0.7359 6.9560708767677748E-01
2L_12047279_SNP A T 0.4176 76 106 0.8165 8.9710867438041475E-01
2L_12047301_SNP T C 0.4301 80 106 0.9407 9.9385378344168651E-01
2L_12047320_SNP A G 0.427 79 106 0.9281 8.2570395189826395E-01
2L_12047816_SNP T C 0.2394 45 143 0.09035 1.2376954573127696E-01
2L_12047861_SNP C T 0.2434 46 143 0.08916 1.2355151050837554E-01
2L_12047894_SNP G T 0.2434 46 143 0.09806 1.2778099507791185E-01
2L_12048071_SNP T C 0.2151 40 146 0.1354 1.8931165994660981E-01
2L_12048092_SNP C A 0.224 43 149 0.1108 1.4854374455180663E-01
2L_12048121_SNP T A 0.2204 41 145 0.4356 4.7636755679715481E-01
2L_12048167_SNP A G 0.2275 43 146 0.3608 4.1368072835305070E-01
2L_12048215_SNP T C 0.328 61 125 0.6216 6.3389403987111093E-01
2L_12048976_SNP A T 0.07027 13 172 0.5912 7.9732748997236813E-01
2L_12049108_SNP T C 0.1167 21 159 0.6075 7.9750929685372030E-01
2L_12049210_SNP C A 0.113 20 157 0.6965 5.7269936820682243E-01
2L_12049244_SNP A G 0.3702 67 114 0.6278 5.6979050623572314E-01
2L_12049436_SNP A C 0.2283 42 142 0.1767 2.6986156326292288E-01
2L_12049444_SNP A G 0.2073 40 153 0.211 1.8858492016715256E-01
2L_12049477_SNP C T 0.2116 40 149 0.222 3.2544983279019646E-01
2L_12049501_SNP G A 0.1399 27 166 0.361 5.4527815424579940E-01
2L_12049583_SNP G A 0.1758 32 150 0.5949 7.4811334111613270E-01
2L_12049653_SNP G T 0.1943 34 141 0.4237 4.3253807142634315E-01
2L_12049670_SNP C T 0.1946 36 149 0.6837 9.1054437560510548E-01
2L_12049761_SNP C G 0.0914 17 169 0.4537 3.6090593581743580E-01
2L_12049771_SNP G C 0.09626 18 169 0.4181 3.2628812998811874E-01
2L_12049838_SNP A T 0.2582 47 135 0.2288 3.0757555044232743E-01
2L_12050091_SNP A G 0.07143 14 182 0.616 8.1512040030745325E-01
2L_12050194_SNP G A 0.2826 52 132 0.495 3.6731154508308284E-01
2L_12050242_SNP G A 0.1658 32 161 0.6676 9.0752814192755393E-01
2L_12050269_SNP G C 0.3568 66 119 0.4517 5.2600684279769361E-01
2L_12050485_SNP T C 0.1649 32 162 0.1257 1.2459053488274074E-01
2L_12050494_SNP T C 0.1218 24 173 0.1307 1.5062294349153094E-01
2L_12050563_SNP A C 0.2021 39 154 0.2606 2.0370939621669570E-01
2L_12050566_SNP C T 0.2062 40 154 0.2156 1.5770013336630084E-01
2L_12050574_SNP T C 0.07614 15 182 0.4562 7.0324762891658377E-01
2L_12050603_SNP G A 0.4641 84 97 0.5927 5.4920573129137940E-01
2L_12050651_SNP C T 0.3443 63 120 0.1219 9.5530688059210500E-02
2L_12050671_SNP A G 0.4888 87 91 0.2626 1.5904790292305759E-01
2L_12050914_SNP C T 0.4348 80 104 0.5993 5.2701284882841182E-01
2L_12050948_SNP T C 0.3552 65 118 0.3584 2.9367099306036548E-01
2L_12051071_SNP C T 0.2513 48 143 0.1244 9.8845313247503230E-02
2L_12051090_SNP T C 0.25 48 144 0.1253 1.0039789947719735E-01
2L_12051211_SNP C G 0.05729 11 181 0.6452 8.1578865923312338E-01
2L_12051298_SNP T A 0.1799 34 155 0.546 5.1352121042611487E-01
2L_12051331_SNP A G 0.07853 15 176 0.5083 6.2599185679277380E-01
2L_12051336_SNP A C 0.08163 16 180 0.5175 6.2636060454924369E-01
2L_12051361_SNP T C 0.09596 19 179 0.06439 1.1256903753752767E-01
2L_12051420_SNP A G 0.3511 66 122 0.06512 9.6268057154755615E-02
2L_12051669_SNP C T 0.05584 11 186 0.07367 6.6685429357704010E-02
2L_12051700_SNP A C 0.4497 85 104 0.2866 1.5746645317814756E-01
2L_12051703_SNP C T 0.1224 24 172 0.6391 5.1961278039534897E-01
2L_12051717_SNP T A 0.07853 15 176 0.7367 7.8712235178122625E-01
2L_12051739_SNP A G 0.1746 33 156 0.6668 8.2665218708630039E-01
2L_12051785_SNP T A 0.4754 87 96 0.2193 2.0098139218769917E-01
2L_12051877_SNP T A 0.07182 13 168 0.5787 8.1741095063996660E-01
2L_12051967_SNP T C 0.05319 10 178 0.8518 8.4585197421697500E-01
2L_12052204_SNP A G 0.1823 35 157 0.2392 2.7321375991336116E-01
2L_12052446_SNP T A 0.3777 71 117 0.2476 3.0908002334450235E-01
2L_12052539_SNP G C 0.3228 61 128 0.03945 5.0506535915988526E-02
2L_12052542_SNP A G 0.1556 28 152 0.5792 6.4665980809177026E-01
2L_12052555_SNP G C 0.1885 36 155 0.1227 1.2297512177353576E-01
2L_12052688_SNP G T 0.3455 66 125 0.5863 3.2619287766451732E-01
2L_12052734_DEL A GATTGGTG 0.3204 58 123 0.2614 1.1663440165878569E-01
2L_12052809_SNP C T 0.2857 54 135 0.1385 1.2151127573972265E-01
2L_12052830_SNP A G 0.4944 89 91 0.4233 3.6347724386243008E-01
2L_12052833_SNP T C 0.1337 25 162 0.03078 5.1408441678972086E-02
2L_12052845_SNP A C 0.1421 27 163 0.01605 2.3314858680203242E-02
2L_12052905_SNP T C 0.1383 26 162 0.321 3.8853569464312321E-01
2L_12052974_SNP A G 0.06566 13 185 0.8208 7.7348401552462609E-01
2L_12052998_SNP C T 0.2582 47 135 0.2791 3.2351059141998539E-01
2L_12053004_SNP C T 0.1649 31 157 0.481 5.1389570558878184E-01
2L_12053019_SNP C G 0.07107 14 183 0.9023 8.4262708304247114E-01
2L_12053113_SNP C A 0.1295 25 168 0.2199 2.7102558767696194E-01
2L_12053114_SNP C G 0.2474 47 143 0.592 6.6722835458170415E-01
2L_12053135_SNP C T 0.232 45 149 0.5898 6.4001350219405340E-01
2L_12053182_SNP T G 0.07179 14 181 0.5077 5.4216735355126788E-01
2L_12053187_SNP G C 0.07614 15 182 0.6369 7.3590089860322716E-01
2L_12053192_SNP G A 0.07692 15 180 0.6274 7.2540917704805064E-01
2L_12053194_SNP T G 0.07143 14 182 0.5155 5.4994179393289877E-01
2L_12053197_SNP C T 0.07692 15 180 0.6322 7.2918203680508786E-01
2L_12053257_SNP G C 0.05528 11 188 0.9319 6.9683890185975217E-01
2L_12053266_SNP A T 0.06061 12 186 0.9704 8.2825217973800347E-01
2L_12053283_SNP C T 0.05102 10 186 0.8926 6.1840910120028125E-01
2L_12053429_SNP A G 0.05102 10 186 0.4695 4.7826708433746057E-01
2L_12053529_SNP G A 0.05699 11 182 0.3215 2.0100172721336074E-01
2L_12053535_SNP C A 0.07732 15 179 0.2537 1.9733466862183058E-01
2L_12053578_SNP C T 0.05051 10 188 0.04058 1.4398635472785548E-01
2L_12053604_SNP G A 0.2584 46 132 0.6054 7.6921939778799242E-01
2L_12053671_SNP G T 0.06667 13 182 0.3783 6.9086691895846941E-01
2L_12053764_SNP G A 0.1978 36 146 0.4467 7.9217794900244187E-01
2L_12053779_SNP G T 0.2033 37 145 0.4787 8.2875624950984939E-01
2L_12053878_SNP T C 0.1465 29 169 0.6832 7.0514019224874391E-01
2L_12053896_SNP C G 0.1784 33 152 0.5317 4.4323855743154539E-01
2L_12053957_SNP C T 0.1732 31 148 0.508 3.8295501074100191E-01
2L_12054114_SNP A T 0.09239 17 167 0.7394 5.2089979919892837E-01
2L_12054115_SNP T A 0.09626 18 169 0.7467 5.5763191171361659E-01
2L_12054127_SNP T A 0.09474 18 172 0.6423 6.8826369661610742E-01
2L_12054132_SNP T C 0.1117 21 167 0.7122 7.2596130874804987E-01
2L_12054147_SNP A G 0.08065 15 171 0.6284 8.0895446714356833E-01
2L_12054239_SNP C T 0.1892 35 150 0.903 9.5620994824684635E-01
2L_12054258_SNP T A 0.1088 21 172 0.6516 5.2071074768955938E-01
2L_12054324_SNP A G 0.2316 44 146 0.4504 4.6634401270836778E-01
2L_12054384_SNP A G 0.2228 41 143 0.4991 4.9499496840538804E-01
2L_12054444_SNP T G 0.07447 14 174 0.9579 8.1061274530104266E-01
2L_12054447_SNP G C 0.4262 78 105 0.8668 7.1542478764801321E-01
2L_12054506_SNP A G 0.484 91 97 0.966 9.9599763466243418E-01
2L_12054509_DEL CA TTAAAGTAGTC 0.4581 82 97 0.9203 8.8159983762610683E-01
2L_12054523_SNP A G 0.0603 12 187 0.1647 1.3583474204585244E-01
2L_12054527_SNP T C 0.1297 24 161 0.2442 2.5491192749746439E-01
2L_12054550_SNP T A 0.05612 11 185 0.429 4.2716625611193215E-01
2L_12054646_SNP T C 0.05612 11 185 0.1386 9.8363188088597786E-02
2L_12054696_SNP T A 0.0582 11 178 0.101 9.0610854741653202E-02
2L_12054726_SNP T C 0.0625 12 180 0.7015 8.1833329113171316E-01
2L_12054739_SNP A C 0.06154 12 183 0.2444 2.2320636250013004E-01
2L_12054764_SNP C T 0.2097 39 147 0.6189 6.4806150845305233E-01
2L_12054876_SNP C G 0.1005 19 170 0.2076 1.9939198743372499E-01
2L_12055001_SNP T A 0.06566 13 185 0.2056 1.6921127294818317E-01
2L_12055153_SNP T G 0.06667 12 168 0.2804 2.6488043743564926E-01
2L_12055192_SNP G A 0.07143 13 169 0.3487 3.4404566755069954E-01
2L_12055301_SNP G T 0.08602 16 170 0.3691 4.3113486355765618E-01
2L_12055372_SNP A G 0.07386 13 163 0.4681 6.2708944274110845E-01
2L_12055377_SNP A C 0.4833 87 93 0.1852 1.1819971330299994E-01
2L_12055594_SNP G T 0.4241 81 110 0.3394 2.5794387484220971E-01
2L_12055686_SNP A C 0.1848 34 150 0.7327 6.3000114011538688E-01
2L_12056027_SNP C A 0.4054 75 110 0.368 2.8345935178391268E-01
2L_12056075_SNP A G 0.414 77 109 0.2325 1.4249665402518807E-01
2L_12056080_SNP G A 0.4565 84 100 0.2711 1.6968762599802822E-01
2L_12056094_SNP A G 0.07179 14 181 0.1141 2.6901134240850622E-01
2L_12056138_SNP A G 0.4127 78 111 0.2739 1.7380571119610966E-01
2L_12056141_SNP C A 0.4118 77 110 0.2612 1.6106457208277902E-01
2L_12056228_SNP A C 0.4813 90 97 0.1592 9.4442618567879721E-02
2L_12056265_SNP G A 0.1846 36 159 0.3502 2.4541266094764302E-01
2L_12056274_SNP A T 0.07653 15 181 0.8457 5.9197928637949726E-01
2L_12056275_SNP A C 0.07653 15 181 0.8457 5.9197928637949726E-01
2L_12056323_SNP T A 0.06667 13 182 0.8662 6.9331415477006442E-01
2L_12056375_SNP A C 0.3333 63 126 0.6854 5.5485438291168787E-01
2L_12056451_SNP G A 0.3177 61 131 0.5459 6.9054075360576195E-01
2L_12056474_SNP T A 0.3784 70 115 0.7441 9.8755305248661052E-01
2L_12056476_SNP C T 0.3316 62 125 0.6207 7.7425401342952804E-01
2L_12056489_SNP C T 0.3141 60 131 0.5157 6.7630402185256588E-01
2L_12056493_SNP T C 0.3158 60 130 0.46 6.3259139342978443E-01
2L_12056742_SNP C A 0.2199 42 149 0.6005 5.9055451123112634E-01
2L_12056781_SNP T C 0.2775 53 138 0.8816 9.4181217794503724E-01
2L_12056793_SNP T C 0.3387 63 123 0.8982 9.1694495682307109E-01
2L_12056823_SNP T C 0.2688 50 136 0.653 7.1490625329565338E-01
2L_12056931_SNP A G 0.3005 58 135 0.1278 1.5004089815851918E-01
2L_12056985_SNP A C 0.2459 45 138 0.433 4.4259867083415838E-01
2L_12057039_SNP G A 0.3936 74 114 0.7044 6.2194982877973470E-01
2L_12057051_SNP C T 0.3279 60 123 0.249 2.8202068788383539E-01
2L_12057123_SNP C A 0.2963 56 133 0.573 6.8271916647178310E-01
2L_12057132_SNP C T 0.266 50 138 0.9558 8.3150054931650053E-01
2L_12057161_SNP A T 0.2128 40 148 0.3771 4.3623568122469081E-01
2L_12057167_SNP C T 0.2292 44 148 0.3384 5.5834789742678459E-01
2L_12057178_INS TC T 0.1852 35 154 0.5291 3.7342509818484459E-01
2L_12057187_SNP T A 0.199 38 153 0.5291 5.5052547709757294E-01
2L_12057191_SNP A T 0.2912 53 129 0.9007 8.7257952633137115E-01
2L_12057349_SNP C T 0.2216 43 151 0.211 1.0688125220684019E-01
2L_12057350_SNP T A 0.2256 44 151 0.266 1.3625832012593930E-01
2L_12057416_SNP A G 0.09948 19 172 0.1318 1.7242007359035250E-01
2L_12057559_SNP C T 0.05076 10 187 0.3275 4.4437530996287467E-01
2L_12057841_SNP T C 0.4892 91 95 0.2649 6.8154614760456600E-01
2L_12057860_SNP T G 0.2356 45 146 0.9576 5.7293849589100954E-01
2L_12057872_SNP C T 0.4919 91 94 0.3725 8.3840438241441040E-01
2L_12057876_SNP G C 0.5 91 91 0.4338 9.3858756223953188E-01
2L_12057950_SNP A C 0.3048 57 130 0.6081 2.9330039198411362E-01
2L_12058036_SNP T G 0.3262 61 126 0.5189 9.7133344505083530E-01
2L_12058045_SNP T C 0.3209 60 127 0.6206 8.8534965329952553E-01
2L_12058087_SNP T C 0.4385 82 105 0.7142 3.8706098162592284E-01
2L_12058090_SNP G C 0.07071 14 184 0.388 4.3365123615131584E-01
2L_12058092_SNP T G 0.3141 60 131 0.6877 3.3728692274544680E-01
2L_12058224_SNP C G 0.06989 13 173 0.668 7.0163370142682702E-01
2L_12058232_DEL A AAAGAAAGTATTGTTATTTTATCTTTTGGTA 0.07538 15 184 0.03206 2.2796558301856947E-02
2L_12058265_SNP A C 0.08242 15 167 0.09289 1.0977142921310468E-01
2L_12058266_SNP A C 0.08122 16 181 0.06387 5.9440649612631999E-02
2L_12058276_SNP T G 0.07143 14 182 0.04464 3.7019983653849953E-02
2L_12058289_SNP A T 0.4262 78 105 0.4934 1.5709996546338723E-01
2L_12058306_SNP C T 0.07576 15 183 0.03182 2.1942203230404109E-02
2L_12058321_DEL TGTT T 0.4971 87 88 0.5479 1.8642990083421396E-01
2L_12058410_SNP C G 0.1269 25 172 0.4365 6.3553941172157524E-01
2L_12058465_SNP G A 0.06566 13 185 0.06506 4.9642948410419468E-02
2L_12058493_SNP T G 0.0603 12 187 0.001567 4.4700170863927868E-03
2L_12058675_SNP A G 0.2151 40 146 0.4939 2.2633224978541544E-01
2L_12058780_SNP A G 0.05102 10 186 0.304 4.1591992440531378E-01
2L_12058806_SNP T G 0.1732 31 148 0.6495 4.5865432981760468E-01
2L_12059010_SNP G A 0.2888 54 133 0.1135 3.2145810044856582E-01
2L_12059120_SNP G A 0.3883 73 115 0.9341 6.2265380860422936E-01
2L_12059124_SNP A G 0.2787 51 132 0.5543 4.0595294764408429E-01
2L_12059157_INS GG G 0.3184 57 122 0.8679 9.8432673631787193E-01
2L_12059258_SNP C T 0.2967 54 128 0.4168 6.5066732809157601E-01
2L_12059543_SNP A T 0.4216 78 107 0.7593 4.9704434637967199E-01
2L_12059675_SNP A G 0.09794 19 175 0.05165 5.1480065290519308E-02
2L_12059771_SNP C T 0.09326 18 175 0.05697 7.4034175358410753E-02
2L_12059903_SNP A G 0.07653 15 181 0.01998 1.7670108698291560E-02
2L_12060077_SNP A G 0.4262 78 105 0.2079 1.4760387457098512E-01
2L_12060095_SNP G C 0.4247 79 107 0.2064 1.4069586881655027E-01
2L_12060105_SNP A G 0.4208 77 106 0.2313 1.5157521810549490E-01
2L_12060314_SNP G A 0.05584 11 186 0.1723 1.8515653171929258E-01
2L_12060327_SNP G A 0.4586 83 98 0.02855 2.9977075882451847E-02
2L_12060365_SNP A G 0.3871 72 114 0.1088 1.4051745262264070E-01
2L_12060368_SNP A G 0.3804 70 114 0.08071 1.0468369001975719E-01
2L_12060399_SNP C T 0.3967 73 111 0.1409 1.7108630604877484E-01
2L_12060430_SNP C T 0.4076 75 109 0.1313 1.4650741627585295E-01
2L_12060490_SNP C A 0.3386 64 125 0.2242 2.2910896663386648E-01
2L_12060496_SNP C T 0.3421 65 125 0.2597 2.6330898890008470E-01
2L_12060536_SNP C A 0.3158 60 130 0.1935 1.5007527493630546E-01
2L_12060572_SNP C T 0.3138 59 129 0.166 1.3881586419088188E-01
2L_12060708_SNP C G 0.4118 77 110 0.728 6.9293426154717963E-01
2L_12060827_SNP G A 0.3497 64 119 0.04144 2.9698693486454510E-02
2L_12060828_SNP T C 0.3481 63 118 0.03486 2.5761129654234147E-02
2L_12060833_SNP G A 0.3497 64 119 0.07205 5.6434530028782605E-02
2L_12060836_SNP A G 0.3568 66 119 0.05425 4.0307629742704687E-02
2L_12060840_SNP G A 0.3622 67 118 0.0699 5.2317126432684984E-02
2L_12060841_SNP T C 0.3602 67 119 0.07388 5.8655104646816489E-02
2L_12061006_SNP C G 0.3529 66 121 0.4382 1.9045230581408357E-01
2L_12061180_SNP G A 0.1128 22 173 0.1545 1.9015521754491649E-01
2L_12061356_SNP C A 0.3804 70 114 0.1553 5.0198679711920151E-02
2L_12061357_SNP C T 0.3743 70 117 0.1474 5.0281204458731903E-02
2L_12061362_SNP C A 0.09794 19 175 0.1199 5.5606598054895498E-02
2L_12061444_SNP G A 0.3405 63 122 0.259 1.6495235532474406E-01
2L_12061450_SNP C T 0.3027 56 129 0.2164 1.2802379916349538E-01
2L_12061465_SNP G C 0.05556 11 187 0.2871 3.9482671285741511E-01
2L_12061528_SNP A G 0.0567 11 183 0.02709 1.8297289248150814E-02
2L_12061612_SNP A G 0.1927 37 155 0.006286 1.4885217937990007E-03
2L_12061618_SNP G A 0.1927 37 155 0.006286 1.4885217937990007E-03
2L_12061663_SNP T C 0.1947 37 153 0.01317 6.1232946604986250E-03
2L_12061669_SNP T A 0.1082 21 173 0.2902 2.8137740206015471E-01
2L_12061702_SNP G A 0.3226 60 126 0.1233 6.1596662656257156E-02
2L_12061724_SNP A C 0.1192 23 170 0.3507 3.2449131194798331E-01
2L_12061747_SNP G A 0.2857 54 135 0.9232 8.8291470264292338E-01
2L_12061777_SNP T C 0.1466 28 163 0.2354 9.5846418306608228E-02
2L_12061789_SNP G T 0.2819 53 135 0.9577 8.5036979702112803E-01
2L_12061815_SNP G A 0.2872 54 134 0.8339 9.4990875263416874E-01
2L_12061822_SNP G T 0.2941 55 132 0.8166 9.5873248143080669E-01
2L_12061840_SNP A T 0.1571 30 161 0.4669 1.9645622831720722E-01
2L_12061948_SNP T C 0.2872 54 134 0.8442 9.9744336965209379E-01
2L_12061972_SNP T C 0.1224 24 172 0.2991 2.2262443713891744E-01
2L_12061993_SNP C T 0.1237 24 170 0.3097 2.4334134234833771E-01
2L_12062046_SNP C A 0.2781 52 135 0.7521 8.8100418525781754E-01
2L_12062074_SNP G A 0.2811 52 133 0.772 5.6441569566538097E-01
2L_12062080_SNP G A 0.291 55 134 0.6878 5.0605522574507567E-01
2L_12062161_SNP T G 0.1414 27 164 0.4039 1.4096346056749698E-01
2L_12062181_SNP A G 0.1451 28 165 0.5424 4.7502197529338541E-01
2L_12062198_SNP G A 0.2989 55 129 0.7367 5.3332582991079902E-01
2L_12062206_SNP T A 0.1134 22 172 0.7533 7.8850664880014487E-01
2L_12062432_SNP C T 0.3228 61 128 0.9935 7.8421289278358342E-01
2L_12062502_SNP T C 0.4862 88 93 0.4648 3.6239700071559955E-01
2L_12062509_SNP T C 0.4835 88 94 0.3804 3.7654750945613213E-01
2L_12062528_SNP G T 0.4835 88 94 0.3351 2.0974977093057912E-01
2L_12062677_SNP T A 0.442 80 101 0.8553 6.9615893878479318E-01
2L_12063029_SNP T C 0.1192 23 170 0.9932 6.7272534149260521E-01
2L_12063143_SNP G A 0.05076 10 187 0.3406 4.8569946522042839E-01
2L_12063186_SNP G T 0.148 29 167 0.7118 6.5899062039366241E-01
2L_12063230_SNP T G 0.1451 28 165 0.7893 7.7141336978220054E-01
2L_12063346_SNP G A 0.07179 14 181 0.5753 4.2022713000903023E-01
2L_12063367_INS TGTTCTCC T 0.07179 14 181 0.5753 4.2022713000903023E-01
2L_12063371_SNP T C 0.06701 13 181 0.146 1.0509539449861249E-01
2L_12063373_SNP A G 0.05759 11 180 0.161 1.0101916273279876E-01
2L_12063377_INS ATTAGCA A 0.0625 12 180 0.1493 1.0560575012043838E-01
2L_12063403_SNP T C 0.06383 12 176 0.1553 1.0886911322668968E-01
2L_12063414_SNP C A 0.06383 12 176 0.1522 1.0625539082508328E-01
2L_12063422_SNP T G 0.0625 12 180 0.1463 1.0264965453547159E-01
2L_12063428_SNP G A 0.05789 11 179 0.1723 1.1736196473505367E-01
2L_12063431_SNP T C 0.05789 11 179 0.171 1.1546838628224432E-01
2L_12063454_SNP C G 0.08523 15 161 0.4537 6.6437641696460092E-01
2L_12063457_SNP G A 0.06186 12 182 0.8742 6.0993124064156978E-01
2L_12063460_SNP A G 0.06218 12 181 0.1719 1.1961046001442777E-01
2L_12063469_SNP T G 0.06186 12 182 0.6521 4.9329513317118923E-01
2L_12063481_SNP C A 0.06218 12 181 0.4982 3.0453976615176992E-01
2L_12063486_SNP T C 0.07179 14 181 0.5915 4.5101918240246752E-01
2L_12063494_DEL C CAAGC 0.06667 13 182 0.6513 4.7065656642658371E-01
2L_12063500_SNP C G 0.06218 12 181 0.8086 5.7570901955153819E-01
2L_12063501_SNP C A 0.06667 13 182 0.6513 4.7065656642658371E-01
2L_12063503_DEL A AATC 0.06667 13 182 0.6513 4.7065656642658371E-01
2L_12063509_SNP C T 0.06218 12 181 0.8175 5.8520424859892750E-01
2L_12063510_DEL A AT 0.06667 13 182 0.6513 4.7065656642658371E-01
2L_12063516_SNP G T 0.05699 11 182 0.9012 9.6242777612975616E-01
2L_12063517_SNP A T 0.05263 10 180 0.538 5.6780146470495341E-01
2L_12063519_SNP A T 0.06186 12 182 0.6521 4.9329513317118923E-01
2L_12063520_SNP A T 0.06667 13 182 0.6513 4.7065656642658371E-01
2L_12063521_DEL T TT 0.06186 12 182 0.7862 8.2139064557229235E-01
2L_12063526_SNP A G 0.06667 13 182 0.6513 4.7065656642658371E-01
2L_12063761_SNP T C 0.1421 27 163 0.9352 5.6813129814615015E-01
2L_12063941_SNP A G 0.3757 71 118 0.4845 4.2707550707305364E-01
2L_12063949_SNP G C 0.2984 57 134 0.4653 3.4517984056907214E-01
2L_12064109_SNP G T 0.2747 50 132 0.5895 4.9503363634960618E-01
2L_12064260_SNP G A 0.2 37 148 0.4239 5.2277190123969364E-01
2L_12064289_SNP A G 0.153 28 155 0.411 3.6904187854264436E-01
2L_12064593_SNP C T 0.3048 57 130 0.2604 2.2453265553785040E-01
2L_12064602_SNP G C 0.3048 57 130 0.2484 2.1976853344799541E-01
2L_12064625_SNP A T 0.2865 53 132 0.2191 2.0464113446722676E-01
2L_12064640_SNP A G 0.3032 57 131 0.8963 8.8656409692103644E-01
2L_12064650_SNP C T 0.3155 59 128 0.8329 7.9424471920471718E-01
2L_12064960_SNP A G 0.0567 11 183 0.5742 2.0747032130197973E-01
2L_12065036_SNP A G 0.05051 10 188 0.3116 3.7887936111491560E-01
2L_12065167_SNP C A 0.05102 10 186 0.5881 7.5274393018738883E-01
2L_12065172_SNP T C 0.05584 11 186 0.5509 8.8168569498542038E-01
2L_12065180_SNP A C 0.06566 13 185 0.3626 5.1673887186531653E-01
2L_12065194_SNP T A 0.05584 11 186 0.6185 8.6741003675437223E-01
2L_12065312_SNP T G 0.09231 18 177 0.4689 6.2043208367695790E-01
2L_12065358_SNP C T 0.4973 91 92 0.7457 6.9619460800517818E-01
2L_12065382_SNP A G 0.05376 10 176 0.7706 8.7494434253961684E-01
2L_12065779_SNP A G 0.2713 51 137 0.1247 7.6440302076464545E-02
2L_12066245_SNP A T 0.3158 60 130 0.102 1.8086134210552041E-01
2L_12066961_SNP G A 0.102 20 176 0.008996 3.0313149558166795E-03
2L_12066973_SNP A G 0.06566 13 185 0.4872 4.4532311729825724E-01
2L_12066993_SNP T C 0.1026 20 175 0.00132 5.4897476365975157E-04
2L_12067227_SNP C T 0.07143 14 182 0.3785 4.2976228560680985E-01
2L_12067262_SNP C A 0.07812 15 177 0.3015 3.6723640245023204E-01
2L_12067355_SNP A G 0.07368 14 176 0.7891 7.1572376574936603E-01
2L_12067358_SNP C T 0.06417 12 175 0.877 8.6674530319680310E-01
2L_12067369_SNP T C 0.07407 14 175 0.8257 8.0114595145108414E-01
2L_12074451_SNP C T 0.0567 11 183 0.6157 6.0034500020457437E-01
2L_12074503_SNP C T 0.08377 16 175 0.2484 3.2229332078517559E-01
2L_12074623_SNP G C 0.1033 19 165 0.4967 5.0732352207797526E-01
2L_12074636_SNP T A 0.114 22 171 0.7321 8.7643251854013804E-01
2L_12074638_MNP CTTA TGAT 0.1094 21 171 0.638 6.7782332903895515E-01
2L_12074649_SNP A C 0.1088 21 172 0.6495 7.0402456783938883E-01
2L_12074651_SNP T A 0.1094 21 171 0.6666 7.1922908245957262E-01
2L_12074652_SNP A T 0.1042 20 172 0.6839 6.7542053784036438E-01
2L_12074654_SNP A G 0.09948 19 172 0.6995 7.1647475307155872E-01
2L_12074659_SNP G A 0.08556 16 171 0.4029 4.4369648211928980E-01
2L_12074663_SNP T A 0.1047 20 171 0.5881 6.3125020558162903E-01
2L_12074675_SNP C T 0.1088 21 172 0.6803 8.4018086618458343E-01
2L_12074676_INS TC T 0.1088 21 172 0.6803 8.4018086618458343E-01
2L_12074679_SNP G A 0.1088 21 172 0.6803 8.4018086618458343E-01
2L_12074680_SNP T C 0.09574 18 170 0.4663 5.1489697969102743E-01
2L_12074685_SNP A T 0.1088 21 172 0.6803 8.4018086618458343E-01
2L_12074686_DEL A AAT 0.1088 21 172 0.6803 8.4018086618458343E-01
2L_12074691_SNP G C 0.1047 20 171 0.5771 7.1630888103374024E-01
2L_12074693_SNP G C 0.1105 21 169 0.6782 8.3807309081486314E-01
2L_12074694_SNP A T 0.1099 21 170 0.6608 8.2032687150495809E-01
2L_12074697_DEL A AATCTACTTGTATGCATATTTCGCGTTTAC 0.1047 20 171 0.5881 6.3976534572563992E-01
2L_12074731_DEL C CTT 0.1075 20 166 0.5262 5.7068148665303775E-01
2L_12074736_SNP T A 0.1099 20 162 0.6023 7.3096390326013849E-01
2L_12074737_DEL A ACC 0.1099 20 162 0.5607 6.0452329940628002E-01
2L_12074743_SNP C T 0.1099 20 162 0.6125 7.2674528665380211E-01
2L_12074744_SNP A T 0.1099 20 162 0.5676 6.8895117457765576E-01
2L_12074749_SNP C T 0.1135 21 164 0.6906 8.3370379870246714E-01
2L_12074751_DEL A AG 0.1087 20 164 0.6014 7.1436712378526779E-01
2L_12074754_SNP G T 0.1087 20 164 0.6014 7.1436712378526779E-01
2L_12074762_DEL A CATAACT 0.105 19 162 0.522 5.3023031255731978E-01
2L_12074771_MNP TTT AAA 0.1093 20 163 0.5947 6.1847511236648445E-01
2L_12074775_SNP C T 0.1093 20 163 0.6124 6.4945213359662735E-01
2L_12074778_SNP T A 0.1038 19 164 0.6445 7.2383157472184401E-01
2L_12074779_DEL G GAA 0.1033 19 165 0.6615 7.4871484057685467E-01
2L_12074784_SNP T C 0.1 18 162 0.6334 5.9153383036877139E-01
2L_12074789_SNP A G 0.09945 18 163 0.4549 4.5432608565986143E-01
2L_12074819_INS AC T 0.0989 18 164 0.5865 5.5140603836876734E-01
2L_12074831_SNP A T 0.1081 20 165 0.7112 6.7562889791094238E-01
2L_12074838_SNP C G 0.1129 21 165 0.7307 6.8313084473582508E-01
2L_12074849_SNP G T 0.1099 20 162 0.7193 8.8721816131732389E-01
2L_12074868_SNP G T 0.1117 21 167 0.6121 6.7564287969638004E-01
2L_12074876_SNP T A 0.1064 20 168 0.5675 5.9638018000478010E-01
2L_12074930_SNP G A 0.1129 21 165 0.6059 7.7452455904493123E-01
2L_12074934_SNP G T 0.1123 21 166 0.6336 7.8285202176861146E-01
2L_12074954_SNP T G 0.1152 22 169 0.7125 9.0015910346964956E-01
2L_12074956_SNP C T 0.1111 21 168 0.6863 8.5091193693005840E-01
2L_12074957_SNP C T 0.1064 20 168 0.4211 3.3230840681397245E-01
2L_12074988_SNP A C 0.09574 18 170 0.3538 4.8607184684336269E-01
2L_12075026_SNP T A 0.1058 20 169 0.7429 8.9088583546534206E-01
2L_12075213_SNP C A 0.0989 18 164 0.5512 5.3114668495384887E-01
2L_12075362_SNP C T 0.0829 16 177 0.1352 1.3184712321044167E-01
2L_12075425_SNP T G 0.06806 13 178 0.5636 4.4235984417095631E-01
2L_12075436_SNP C G 0.07143 14 182 0.6662 5.1814621999381871E-01
2L_12075466_SNP G T 0.07254 14 179 0.6119 4.9925044832903576E-01
2L_12075474_SNP G A 0.06771 13 179 0.7317 7.1789819812017130E-01
2L_12075487_SNP G A 0.07292 14 178 0.7337 6.8823268996396492E-01
2L_12075505_SNP A G 0.07292 14 178 0.7429 6.9759619656317728E-01
2L_12075511_SNP C A 0.06452 12 174 0.5041 4.7036516611117596E-01
2L_12075531_SNP A G 0.07732 15 179 0.8846 7.8129465326260705E-01
2L_12075540_SNP T G 0.07979 15 173 0.0871 6.0935769674562143E-02
2L_12075843_SNP G C 0.1302 25 167 0.2871 3.3642057799926550E-01
2L_12075887_SNP G T 0.08947 17 173 0.3683 3.9721480388026154E-01
2L_12075934_SNP T A 0.1042 20 172 0.6706 5.6784528809219892E-01
2L_12075941_INS TATCCTTAAAAT T 0.0829 16 177 0.4877 4.9651783026826490E-01
2L_12075946_SNP G T 0.08377 16 175 0.4255 3.4749852389284952E-01
2L_12075947_INS TAA T 0.08763 17 177 0.4151 3.5204845977021049E-01
2L_12075950_SNP A C 0.08763 17 177 0.4151 3.5204845977021049E-01
2L_12075952_SNP G C 0.08763 17 177 0.4151 3.5204845977021049E-01
2L_12075953_SNP C G 0.08808 17 176 0.4193 3.5578162845733929E-01
2L_12075958_SNP T A 0.0829 16 177 0.4467 3.9514609016410163E-01
2L_12075959_SNP C T 0.08763 17 177 0.4151 3.5204845977021049E-01
2L_12075961_SNP C G 0.08808 17 176 0.4241 3.6681982364632082E-01
2L_12075962_SNP A C 0.07853 15 176 0.398 3.2063501156219865E-01
2L_12075963_INS CGATT C 0.0829 16 177 0.3657 2.9896682358432103E-01
2L_12075967_SNP G A 0.07812 15 177 0.3019 2.1604135184239937E-01
2L_12075976_SNP C T 0.0829 16 177 0.4877 4.9651783026826490E-01
2L_12076010_SNP T A 0.05789 11 179 0.5759 5.4919491723967195E-01
2L_12076138_SNP G A 0.3388 62 121 0.7985 7.5216360591586084E-01
2L_12076337_SNP A C 0.3043 56 128 0.8384 5.0614590487010425E-01
2L_12076383_SNP T A 0.2857 52 130 0.7065 8.1933466043541159E-01
2L_12076385_SNP A C 0.2912 53 129 0.7794 9.4945618622799910E-01
2L_12076596_SNP A T 0.08377 16 175 0.7779 7.7279473978015290E-01
2L_12076607_SNP G A 0.09326 18 175 0.9571 8.6903234341622615E-01
2L_12076614_SNP C G 0.1571 30 161 0.2287 3.6708633219753573E-01
2L_12076618_DEL C AT 0.1606 31 162 0.2496 6.0493675289665971E-01
2L_12076621_DEL T TT 0.09326 18 175 0.9571 8.6903234341622615E-01
2L_12076633_SNP A T 0.09524 18 171 0.9983 9.9194079133794655E-01
2L_12076637_SNP T A 0.1503 29 164 0.17 3.0977902330782137E-01
2L_12076639_SNP A T 0.1443 28 166 0.6983 4.9778970507477049E-01
2L_12076641_SNP C T 0.09524 18 171 0.9709 9.7436971042168152E-01
2L_12076649_SNP T A 0.08556 16 171 0.7837 7.9818988955280934E-01
2L_12076769_SNP A T 0.08333 16 176 0.8173 7.2523990591801046E-01
2L_12076831_SNP A G 0.08808 17 176 0.9794 9.5717203245164606E-01
2L_12076846_SNP A T 0.07143 14 182 0.08979 4.7406214196987657E-02
2L_12076850_SNP C T 0.08421 16 174 0.6574 7.2497104326537665E-01
2L_12076879_SNP G C 0.07407 14 175 0.8808 9.9353023394698914E-01
2L_12076910_SNP T A 0.1579 30 160 0.08781 1.0356550986013069E-01
2L_12077021_SNP T C 0.2593 49 140 0.1238 2.1549888640783843E-01
2L_12077125_SNP T A 0.2646 50 139 0.1865 3.2132961676182603E-01
2L_12077149_SNP A T 0.2083 40 152 0.1538 4.4687437714549216E-01
2L_12077152_SNP A G 0.2031 39 153 0.1519 4.6155397563018075E-01
2L_12077206_SNP A G 0.1771 34 158 0.1494 2.6077480403081765E-01
2L_12077215_SNP C G 0.234 44 144 0.3791 4.4010413141484594E-01
2L_12077222_SNP C A 0.2088 38 144 0.2132 4.4957931420181108E-01
2L_12077278_SNP G A 0.2074 39 149 0.2098 4.1597389660299988E-01
2L_12077284_SNP T C 0.1771 34 158 0.2929 6.3335621081226767E-01
2L_12077330_SNP A C 0.1596 30 158 0.1701 4.2168459952380655E-01
2L_12077383_SNP G A 0.2198 40 142 0.1941 1.9981714537113082E-01
2L_12077500_SNP T A 0.2556 46 134 0.06607 9.8399421497978978E-02
2L_12077553_SNP G A 0.07692 15 180 0.7288 7.2446903626356018E-01
2L_12077560_SNP G A 0.1026 20 175 0.9627 9.7626736034594130E-01
2L_12077589_SNP A T 0.288 53 131 0.4433 7.1213105501581864E-01
2L_12077593_SNP G T 0.3105 59 131 0.3198 5.0149139577697754E-01
2L_12077617_SNP T C 0.288 55 136 0.2766 4.8385859376734619E-01
2L_12077626_SNP G A 0.3094 56 125 0.221 3.2327463061090778E-01
2L_12077636_SNP A G 0.3118 58 128 0.4437 6.5966360532778512E-01
2L_12077675_SNP T C 0.3175 60 129 0.1714 2.8214038091227545E-01
2L_12077731_SNP T C 0.373 69 116 0.2402 5.3790889077925874E-01
2L_12077766_SNP G A 0.3218 56 118 0.09872 2.1811608523942438E-01
2L_12077773_SNP A C 0.3444 62 118 0.1077 2.0357052620949889E-01
2L_12077814_SNP A T 0.2541 46 135 0.07282 9.7704137134887903E-02
2L_12077820_SNP G A 0.4269 73 98 0.05836 4.4011399699340252E-02
2L_12077873_SNP C T 0.2775 53 138 0.2128 4.5295527399217095E-01
2L_12077915_SNP A C 0.2356 45 146 0.1694 2.7156586637512670E-01
2L_12077932_SNP T A 0.178 34 157 0.3336 5.5634699314418445E-01
2L_12077945_SNP T G 0.05128 10 185 0.7916 8.4478538424804073E-01
2L_12077963_SNP T C 0.4185 77 107 0.4008 3.4281820427554843E-01
2L_12078028_SNP A G 0.2429 43 134 0.659 1.8420745226053248E-01
2L_12078085_SNP A G 0.05641 11 184 0.6548 4.6628886005115855E-01
2L_12078140_SNP T A 0.2542 45 132 0.4308 1.9182593565748896E-01
2L_12078160_SNP C T 0.1632 31 159 0.6348 7.0776420043806842E-01
2L_12078254_SNP C T 0.1405 26 159 0.7351 8.3792967314485489E-01
2L_12078440_SNP T C 0.06806 13 178 0.3687 6.0509524330613462E-01
2L_12078568_DEL C CC 0.4074 66 96 0.6699 7.6377989874793728E-01
2L_12078572_SNP T A 0.2414 42 132 0.9521 8.2553651265129946E-01
2L_12078599_SNP T A 0.1198 23 169 0.3805 3.6328460242888405E-01
2L_12078821_SNP C T 0.3478 64 120 0.3173 2.2176912485904843E-01
2L_12078825_SNP T C 0.3591 65 116 0.7396 8.0684239817656511E-01
2L_12078833_SNP A G 0.1958 37 152 0.5696 5.4164429295334249E-01
2L_12078843_SNP A C 0.388 71 112 0.9983 6.1913619543835852E-01
2L_12078888_INS ATTCCAA A 0.1128 22 173 0.9302 5.3529666993052816E-01
2L_12078890_SNP G A 0.3175 60 129 0.5393 4.8277798318804821E-01
2L_12078901_SNP T A 0.4649 86 99 0.7709 6.4260129939757205E-01
2L_12078907_SNP A C 0.3625 58 102 0.8148 7.6813089347968289E-01
2L_12078928_SNP T A 0.3652 65 113 0.6889 4.1884247898335603E-01
2L_12078930_SNP T C 0.4511 83 101 0.6023 4.1709957456045010E-01
2L_12078931_SNP A G 0.163 30 154 0.2807 1.9742110956838499E-01
2L_12078932_SNP T G 0.1676 31 154 0.282 1.6433870427410679E-01
2L_12078936_SNP T A 0.4486 83 102 0.5958 4.1119104156952846E-01
2L_12078945_SNP T A 0.4511 83 101 0.5714 3.9287433923355231E-01
2L_12078950_INS AA T 0.1604 30 157 0.323 1.8482079111279992E-01
2L_12078954_INS A AA 0.4586 83 98 0.6604 4.4961044112391735E-01
2L_12078962_SNP C T 0.2567 48 139 0.9535 9.6820825127338050E-01
2L_12078971_SNP A C 0.4833 87 93 0.5595 3.2354915404508267E-01
2L_12078972_SNP T A 0.1749 32 151 0.3819 2.2777797306329650E-01
2L_12078979_SNP T G 0.05789 11 179 0.5842 7.3501516426500457E-01
2L_12078988_DEL G GTATATATATA 0.3591 65 116 0.6427 4.8835895756188041E-01
2L_12079004_SNP T A 0.163 30 154 0.3917 2.3793186072728301E-01
2L_12079006_DEL G GC 0.1486 26 149 0.594 8.7945042179708077E-01
2L_12079015_SNP T C 0.1658 31 156 0.6356 4.2769099594965632E-01
2L_12079065_SNP A C 0.1505 28 158 0.4445 8.2900855658066619E-01
2L_12079070_SNP C G 0.1771 34 158 0.6262 6.4180067954358788E-01
2L_12079077_SNP C G 0.4225 79 108 0.3501 3.2182253456355336E-01
2L_12079078_SNP A G 0.1684 32 158 0.7198 6.8307024570769681E-01
2L_12079091_SNP C T 0.4301 80 106 0.4003 3.6183635415703930E-01
2L_12079094_SNP T C 0.4339 82 107 0.3279 2.3792761950002927E-01
2L_12079098_SNP A T 0.4239 78 106 0.4175 2.7313169475047350E-01
2L_12079103_SNP T A 0.3946 73 112 0.2341 1.4140988108825325E-01
2L_12079132_SNP A G 0.164 31 158 0.6928 6.8241855997542600E-01
2L_12079139_SNP A C 0.1649 31 157 0.5785 6.6001587441828924E-01
2L_12079145_SNP C T 0.1722 31 149 0.4822 7.4416057147117187E-01
2L_12079255_SNP T G 0.05556 11 187 0.6144 6.9539793944391537E-01
2L_12079270_SNP A T 0.05025 10 189 0.8909 6.5677344776043978E-01
2L_12079305_SNP A G 0.4162 77 108 0.2984 3.6120570863859403E-01
2L_12079358_SNP A G 0.06061 12 186 0.3227 3.4417101553135654E-01
2L_12079359_SNP T C 0.1082 21 173 0.9155 6.4153686819443134E-01
2L_12079454_SNP C T 0.07027 13 172 0.7334 6.5504560987856042E-01
2L_12079481_DEL C TTT 0.09043 17 171 0.5871 4.8654838764708785E-01
2L_12079521_SNP C A 0.1615 31 161 0.6288 3.8758866418951743E-01
2L_12079531_SNP T C 0.4278 80 107 0.9308 7.9542331190489979E-01
2L_12079550_SNP T A 0.4225 79 108 0.9036 6.4555453469008950E-01
2L_12079598_SNP T C 0.2656 51 141 0.8281 5.7557919912018751E-01
2L_12079654_SNP A G 0.3966 71 108 0.9919 8.8608242713954344E-01
2L_12079656_SNP T C 0.3812 69 112 0.964 9.2550345454740091E-01
2L_12079729_SNP T C 0.4294 76 101 0.9598 8.7410686712682839E-01
2L_12079764_SNP A G 0.05155 10 184 0.8254 8.7150098432355338E-01
2L_12079973_SNP T C 0.2541 47 138 0.9498 9.8840411218878832E-01
2L_12080030_SNP G C 0.07653 15 181 0.2156 3.7568635187915644E-01
2L_12080049_SNP T G 0.0567 11 183 0.259 5.5822869255878738E-01
2L_12080206_SNP C T 0.2995 56 131 0.1544 1.8078722300660743E-01
2L_12080333_SNP A T 0.3111 56 124 0.3514 5.9196390699951462E-01
2L_12080383_SNP A G 0.05263 10 180 0.6866 8.4615857358370028E-01
2L_12080427_SNP A G 0.07027 13 172 0.8661 9.4815760484082767E-01
2L_12080477_SNP T G 0.2903 54 132 0.6295 8.2595989042169460E-01
2L_12080479_SNP T C 0.2553 48 140 0.5107 7.2288446784037763E-01
2L_12080486_SNP A T 0.254 48 141 0.6121 8.5526092425625488E-01
2L_12080506_SNP C T 0.3892 72 113 0.424 6.5214407898419524E-01
2L_12080513_SNP C T 0.3957 74 113 0.3232 5.6709920573057127E-01
2L_12080546_SNP A G 0.05128 10 185 0.2935 2.1595184900790632E-01
2L_12080571_INS A ACTTTCCTTATCATTTTGTTTGA 0.4162 77 108 0.2939 5.0613109727460626E-01
2L_12080574_SNP T G 0.4185 77 107 0.3032 5.1578474490155513E-01
2L_12080576_SNP T A 0.2312 43 143 0.4564 8.0221645548482134E-01
2L_12080580_SNP C A 0.4162 77 108 0.2939 5.0613109727460626E-01
2L_12080611_SNP C T 0.07568 14 171 0.9863 7.9863678670840432E-01
2L_12080612_SNP A T 0.08466 16 173 0.8958 8.3911794768238490E-01
2L_12080617_SNP T C 0.4254 77 104 0.2201 3.7856047351303712E-01
2L_12080621_SNP A G 0.4222 76 104 0.2219 3.8635885040843376E-01
2L_12080626_SNP T A 0.4231 77 105 0.2178 3.7701797496682166E-01
2L_12080637_SNP A C 0.4231 77 105 0.2367 4.0624280264814272E-01
2L_12080638_SNP G T 0.4222 76 104 0.2559 4.2761789118875060E-01
2L_12080642_SNP T A 0.4246 76 103 0.1661 2.9307961672938299E-01
2L_12080648_SNP A C 0.4318 76 100 0.1736 3.3101326464182512E-01
2L_12080651_SNP A T 0.2099 38 143 0.3224 6.9288375826804827E-01
2L_12080653_MNP TCA CGC 0.427 76 102 0.1676 3.1992606972880888E-01
2L_12080676_SNP T A 0.2079 37 141 0.2334 5.0676028652440419E-01
2L_12080678_SNP G A 0.4294 76 101 0.2233 4.2098804160158432E-01
2L_12080685_SNP T A 0.07865 14 164 0.9754 8.1504108405222009E-01
2L_12080711_SNP T C 0.4085 67 97 0.3012 5.3704129583493199E-01
2L_12080721_SNP T C 0.4192 70 97 0.2625 4.5904723075723530E-01
2L_12080744_SNP C A 0.0559 9 152 0.5787 5.8412941359092052E-01
2L_12080783_SNP C A 0.06471 11 159 0.9552 7.7302846919391099E-01
2L_12080788_SNP G T 0.3943 69 106 0.2516 4.5230037866948103E-01
2L_12080789_SNP A T 0.4068 72 105 0.2535 4.6895620763048751E-01
2L_12080791_SNP A G 0.3989 71 107 0.2313 4.3720586969245689E-01
2L_12080826_SNP T G 0.05946 11 174 0.5958 6.9181264447037583E-01
2L_12080842_SNP C T 0.3333 61 122 0.5406 7.9386867092222790E-01
2L_12080889_SNP T C 0.07273 12 153 0.5862 5.5416199983099479E-01
2L_12080897_DEL T TTAATAAT 0.06349 12 177 0.5783 6.0944929620741606E-01
2L_12080933_SNP C T 0.08808 17 176 0.6613 5.9527532279350415E-01
2L_12081146_SNP C T 0.2434 46 143 0.9854 9.2586475939837232E-01
2L_12081152_SNP A G 0.227 42 143 0.9909 7.9532957573029384E-01
2L_12081256_SNP G A 0.06915 13 175 0.659 6.8796635820171115E-01
2L_12081304_SNP A G 0.2328 44 145 0.6708 6.2683720201569826E-01
2L_12081357_INS TTG A 0.2128 40 148 0.6353 4.5097290704427284E-01
2L_12081446_SNP G T 0.05556 11 187 0.2707 1.4603267633940098E-01
2L_12081696_SNP T C 0.2 36 144 0.4161 5.4915370235599092E-01
2L_12081856_SNP A C 0.1237 24 170 0.5535 8.2525081805928058E-01
2L_12081860_SNP G T 0.125 24 168 0.557 8.7548741410463460E-01
2L_12081870_SNP A C 0.2291 41 138 0.5966 5.8331570353849027E-01
2L_12081944_SNP C A 0.1099 20 162 0.4408 9.0111243818740228E-01
2L_12081948_SNP C G 0.2541 47 138 0.7665 3.4595399149349393E-01
2L_12082002_SNP C T 0.2391 44 140 0.7218 8.8132589215771440E-01
2L_12082073_SNP G A 0.1793 33 151 0.7592 9.7776199613711834E-01
2L_12082104_SNP A T 0.1789 34 156 0.05951 1.0034731581110978E-01
2L_12082203_SNP C T 0.1196 22 162 0.3645 5.6593483092412256E-01
2L_12082207_SNP C T 0.4 70 105 0.8185 6.7433377595958477E-01
2L_12082208_SNP A T 0.09189 17 168 0.5013 6.5838338872833480E-01
2L_12082223_SNP A G 0.08696 16 168 0.6596 9.0660825057127814E-01
2L_12082308_SNP C G 0.4503 86 105 0.1894 9.2719522722575776E-02
2L_12082338_SNP A C 0.3245 61 127 0.4784 1.0445407559351028E-01
2L_12082356_INS CCC C 0.3242 59 123 0.2488 7.2160652641888645E-02
2L_12082409_SNP C A 0.1755 33 155 0.8387 6.8675552088526270E-01
2L_12082411_SNP T A 0.0603 12 187 0.5949 6.9515538662766929E-01
2L_12082426_SNP T G 0.3146 56 122 0.6605 3.8898265362399509E-01
2L_12082532_SNP A G 0.05 10 190 0.9873 8.7026352507394145E-01
2L_12082541_SNP A G 0.486 87 92 0.1798 8.0041771868437556E-02
2L_12082562_SNP A C 0.05528 11 188 0.4089 7.3723342565954986E-01
2L_12082603_SNP A G 0.0929 17 166 0.6385 8.2461221863185219E-01
2L_12082730_SNP C G 0.1088 21 172 0.9731 9.6356824936663066E-01
2L_12082731_SNP A C 0.1036 20 173 0.813 5.5630473984296347E-01
2L_12082736_DEL C CGGGAGTTT 0.1031 20 174 0.9752 9.6432111615959848E-01
2L_12082794_SNP G A 0.1031 20 174 0.9292 7.2477712214406420E-01
2L_12082811_SNP G A 0.2579 49 141 0.2697 3.7563937378984058E-01
2L_12082917_SNP T C 0.1211 23 167 0.8561 9.3974488801628508E-01
2L_12083012_DEL T TT 0.3224 59 124 0.9463 7.8324091340129265E-01
2L_12083020_SNP A G 0.3351 63 125 0.9895 7.5148427698934661E-01
2L_12083021_SNP G A 0.328 61 125 0.8293 5.9273892857986255E-01
2L_12083051_SNP G A 0.2941 55 132 0.6762 8.7399029919039906E-01
2L_12083125_SNP A G 0.2167 39 141 0.8106 5.9679499323713214E-01
2L_12083150_SNP T C 0.4699 86 97 0.146 1.4687912187772523E-01
2L_12083220_SNP A G 0.06044 11 171 0.4216 4.7080950919475750E-01
2L_12083305_SNP C T 0.4278 80 107 0.4682 2.5413938950740544E-01
2L_12083307_SNP G T 0.1122 22 174 0.1148 4.4031983433660979E-02
2L_12083323_SNP T G 0.3559 63 114 0.2657 2.1728829269783689E-01
2L_12083338_SNP T C 0.07104 13 170 0.7446 8.2700738030272647E-01
2L_12083404_SNP G C 0.3815 66 107 0.9765 7.6094596154888605E-01
2L_12083553_SNP C G 0.2447 46 142 0.7982 9.8091184572517109E-01
2L_12083632_SNP A G 0.1443 28 166 0.124 7.8893169836116994E-02
2L_12083713_SNP A G 0.2849 51 128 0.3554 1.4222995775317615E-01
2L_12083896_SNP T C 0.0567 11 183 0.4566 6.0100941846925293E-01
2L_12083920_SNP A G 0.1224 24 172 0.08612 2.9496385351553019E-02
2L_12083929_SNP C A 0.1958 37 152 0.06569 1.8804047361356015E-02
2L_12083940_SNP C T 0.1452 27 159 0.1576 4.1020208774519500E-02
2L_12083995_SNP T G 0.3646 66 115 0.664 5.3586790919776917E-01
2L_12083999_SNP C T 0.05 10 190 0.2008 1.0188233436007499E-01
2L_12084097_SNP G T 0.1795 35 160 0.9352 5.1368704958839606E-01
2L_12084100_SNP G A 0.09091 18 180 0.1772 7.3004000032619185E-02
2L_12084268_SNP A C 0.2123 38 141 0.7966 7.7452217798376244E-01
2L_12084270_SNP A G 0.4667 84 96 0.3184 1.8263483419081028E-01
2L_12084295_SNP T C 0.2514 45 134 0.6532 6.3978600143314346E-01
2L_12084328_SNP T C 0.2614 46 130 0.677 6.8503284789687613E-01
2L_12084337_SNP A G 0.2063 39 150 0.3832 4.4309630959410407E-01
2L_12084367_SNP G A 0.2333 42 138 0.7091 8.5092705755686771E-01
2L_12084385_SNP A G 0.373 69 116 0.6108 3.1029125996079454E-01
2L_12084507_SNP G T 0.2083 40 152 0.1049 5.1159672574762588E-02
2L_12084535_SNP A G 0.1282 25 170 0.0761 1.0182345370783119E-01
2L_12084553_SNP G A 0.4181 74 103 0.01373 1.1516224205844952E-02
2L_12084559_SNP T A 0.1848 34 150 0.9202 7.7682392056014182E-01
2L_12084601_SNP G A 0.4386 75 96 0.2339 5.2892263540437405E-02
2L_12084604_SNP G T 0.4244 73 99 0.3244 1.0965502906911095E-01
2L_12084607_SNP C G 0.05729 11 181 0.8837 6.4626148822575558E-01
2L_12084619_SNP A G 0.483 85 91 0.3087 1.9392644747343379E-01
2L_12084666_SNP T C 0.07732 15 179 0.7469 8.5956678812414711E-01
2L_12084670_SNP T A 0.1327 26 170 0.08783 9.6566589148846638E-02
2L_12084679_SNP G A 0.1333 26 169 0.0686 6.5477212664141998E-02
2L_12084757_SNP A T 0.4396 80 102 0.6853 6.6736135087205017E-01
2L_12084835_SNP C T 0.4111 74 106 0.7423 5.6068796293028944E-01
2L_12084874_SNP A G 0.4483 78 96 0.4676 3.5621769774797918E-01
2L_12084877_SNP T C 0.4393 76 97 0.5214 3.9789328517923894E-01
2L_12084880_SNP G A 0.4699 78 88 0.4884 3.8073177307236916E-01
2L_12084925_SNP T C 0.1215 22 159 0.2014 2.3554282365148138E-01
2L_12084943_SNP C T 0.3368 64 126 0.09592 7.7159078870861195E-02
2L_12085113_SNP T G 0.07609 14 170 0.3938 6.3191456349403596E-01
2L_12085303_SNP G C 0.3871 72 114 0.4156 7.8971834738701152E-01
2L_12085330_SNP G A 0.4862 88 93 0.5399 9.3258375230218160E-01
2L_12085332_SNP C T 0.4754 87 96 0.3906 8.3697424225578743E-01
2L_12085333_SNP A C 0.4919 91 94 0.5063 8.9537035798834008E-01
2L_12085336_SNP A C 0.4946 91 93 0.4328 7.8944403456341816E-01
2L_12085349_SNP A G 0.4973 91 92 0.3916 7.2901036151654508E-01
2L_12085394_SNP A C 0.3838 71 114 0.3985 7.9364407507205637E-01
2L_12085410_DEL T TATATTCCAAAGTGACTT 0.4919 91 94 0.4531 7.7902043581319780E-01
2L_12085440_SNP C G 0.4863 89 94 0.5069 9.0307487963592714E-01
2L_12085445_SNP A T 0.492 92 95 0.4782 8.6954733657554806E-01
2L_12085446_SNP G A 0.4891 90 94 0.4693 8.5947405289793943E-01
2L_12085448_SNP T G 0.4946 92 94 0.4966 9.1032146687271820E-01
2L_12085470_SNP C G 0.1026 20 175 0.5487 5.2056614111251798E-01
2L_12085605_SNP G A 0.4088 74 107 0.4735 5.2154572475616090E-01
2L_12085632_SNP T C 0.4162 77 108 0.5781 7.3081311258194659E-01
2L_12085727_SNP T G 0.452 80 97 0.7324 9.4248872691732444E-01
2L_12085806_SNP C T 0.4754 87 96 0.2901 2.5097411792551927E-01
2L_12085845_SNP C T 0.1061 21 177 0.2088 8.1362545508934986E-02
2L_12085941_SNP C G 0.2873 52 129 0.7177 5.3696177017885627E-01
2L_12085998_SNP A G 0.2663 49 135 0.9516 9.4047628713412490E-01
2L_12086003_SNP T C 0.1186 23 171 0.7181 5.6586996586822691E-01
2L_12086025_SNP T G 0.4157 74 104 0.5626 4.2203602618208269E-01
2L_12086044_SNP A G 0.1551 29 158 0.7628 9.8887101139052758E-01
2L_12086048_SNP G A 0.227 42 143 0.3869 5.7476192251641045E-01
2L_12086141_SNP C T 0.123 23 164 0.2112 1.8502120533810573E-01
2L_12086183_SNP C A 0.3314 58 117 0.2401 1.9176061562597946E-01
2L_12086184_SNP C T 0.3427 61 117 0.2751 2.2493267629073987E-01
2L_12086214_SNP C T 0.0973 18 167 0.467 4.3393345618103807E-01
2L_12086237_SNP C T 0.3005 55 128 0.2604 2.8899483192537689E-01
2L_12086244_SNP T A 0.0603 12 187 0.416 5.3200317025286936E-01
2L_12086257_SNP G A 0.0914 17 169 0.2913 3.2182250301340587E-01
2L_12086276_SNP C T 0.07447 14 174 0.9597 9.1175284637934106E-01
2L_12086284_SNP A G 0.2131 39 144 0.4996 5.4828372696821615E-01
2L_12086295_SNP A T 0.05851 11 177 0.8798 6.1598141246737059E-01
2L_12086302_SNP C T 0.2419 45 141 0.4179 4.9215653696758233E-01
2L_12086304_SNP C A 0.06878 13 176 0.6951 4.5936048316881706E-01
2L_12086397_SNP T C 0.05789 11 179 0.4101 1.6864785688919115E-01
2L_12086489_SNP A T 0.1436 28 167 0.5517 4.0567720759341563E-01
2L_12086515_SNP T C 0.3763 70 116 0.5941 5.9897657520199754E-01
2L_12086518_SNP A C 0.3591 65 116 0.7589 8.5742306609553132E-01
2L_12086538_SNP C A 0.3722 67 113 0.8913 9.6195485988843266E-01
2L_12086571_DEL A AAAGT 0.07895 15 175 0.449 4.1996206626025523E-01
2L_12086575_SNP A T 0.1056 17 144 0.2322 2.6617210067311081E-01
2L_12086597_SNP A G 0.07772 15 178 0.3137 3.3344613388699107E-01
2L_12086600_SNP T A 0.1892 35 150 0.1042 8.2003728443132043E-02
2L_12086606_SNP C T 0.1858 34 149 0.09196 6.9307806295639179E-02
2L_12086621_SNP G A 0.08247 16 178 0.5098 5.3363476120489062E-01
2L_12086641_SNP G T 0.1036 20 173 0.4753 5.1816815922583781E-01
2L_12086643_SNP T A 0.09896 19 173 0.2457 2.6290972100836130E-01
2L_12086655_SNP G C 0.1088 21 172 0.3634 3.9040729347508940E-01
2L_12086657_SNP A T 0.09845 19 174 0.4915 5.0582347734773392E-01
2L_12086694_SNP T A 0.288 53 131 0.9694 9.2633200649161784E-01
2L_12086698_SNP A G 0.2919 54 131 0.5414 5.6741904593626247E-01
2L_12086727_SNP A T 0.09744 19 176 0.5014 4.2835777185260326E-01
2L_12086779_SNP A G 0.118 21 157 0.3182 3.3508139067641052E-01
2L_12086959_SNP T C 0.352 63 116 0.6527 4.7573282181442222E-01
2L_12086979_SNP A G 0.08673 17 179 0.2736 2.7689068440100661E-01
2L_12087036_SNP T C 0.324 58 121 0.1881 2.3368076574944152E-01
2L_12087093_SNP G A 0.4837 89 95 0.0146 1.4443058143342766E-02
2L_12087099_SNP T C 0.1885 36 155 0.03482 4.7531697104748825E-02
2L_12087130_SNP C A 0.3591 65 116 0.0427 2.9652179829087515E-02
2L_12087144_SNP G A 0.1376 26 163 0.2577 3.2437856436504031E-01
2L_12087335_SNP C T 0.3333 60 120 0.9428 6.6352716902519204E-01
2L_12087348_SNP G C 0.4865 90 95 0.2897 3.3387146503369447E-01
2L_12087352_SNP T C 0.1099 21 170 0.3032 6.9519960838704509E-01
2L_12087354_SNP C A 0.4699 86 97 0.4109 4.3295096525072874E-01
2L_12087371_SNP A C 0.08629 17 180 0.8517 6.8187271718338027E-01
2L_12087395_SNP T A 0.1031 20 174 0.5723 4.9988895530095745E-01
2L_12087409_SNP G T 0.1134 22 172 0.8107 7.3981638447057474E-01
2L_12087428_SNP C T 0.1804 35 159 0.02096 7.6709626790653462E-02
2L_12087547_SNP C T 0.159 31 164 0.5813 5.5155547221140888E-01
2L_12087588_SNP A G 0.2176 42 151 0.09633 6.3144944633135455E-02
2L_12087595_SNP A C 0.3967 73 111 0.2174 2.0657653740880766E-01
2L_12087623_SNP A C 0.3429 60 115 0.4959 4.3011791649536468E-01
2L_12087795_SNP C G 0.4972 89 90 0.9364 8.7765267061374352E-01
2L_12087817_INS CCC C 0.2571 45 130 0.6651 6.9794238569773071E-01
2L_12087831_SNP C G 0.2022 37 146 0.7119 6.1633611668874588E-01
2L_12087898_SNP T A 0.05128 10 185 0.4824 4.0860853624224391E-01
2L_12087945_SNP T C 0.375 69 115 0.8752 7.1069680474570762E-01
2L_12087992_SNP C G 0.2554 47 137 0.4505 6.5578817803450462E-01
2L_12088001_SNP A G 0.2432 45 140 0.9146 8.5667085468302095E-01
2L_12088016_SNP A G 0.4389 79 101 0.3096 3.8686945451942456E-01
2L_12088026_SNP A C 0.2419 45 141 0.4755 6.4239312187730957E-01
2L_12088047_SNP T A 0.441 71 90 0.4869 5.9521578991918633E-01
2L_12088052_SNP A T 0.426 72 97 0.3926 5.4865725296113876E-01
2L_12088056_SNP A C 0.4171 73 102 0.3933 5.5793100300062659E-01
2L_12088059_DEL TA T 0.4171 73 102 0.3151 3.7721295139249167E-01
2L_12088063_SNP T A 0.4167 75 105 0.2909 3.4382314332364494E-01
2L_12088065_DEL TGCTG AAAA 0.4737 81 90 0.4126 4.6531644620890700E-01
2L_12088075_SNP A G 0.09474 18 172 0.9033 9.5088517177734777E-01
2L_12088079_SNP G T 0.2527 46 136 0.2414 3.8659144707983062E-01
2L_12088105_SNP A C 0.2527 46 136 0.3303 4.6800021342904241E-01
2L_12088110_SNP T G 0.2443 43 133 0.3823 5.1663270306270581E-01
2L_12088117_SNP A T 0.257 46 133 0.3556 5.1301214789681571E-01
2L_12088118_SNP G T 0.2356 41 133 0.4672 5.7737817672590541E-01
2L_12088127_SNP T A 0.2582 47 135 0.3565 5.4822441497553354E-01
2L_12088135_SNP T A 0.05263 10 180 0.563 7.0564443724306725E-01
2L_12088153_SNP T C 0.05319 10 178 0.5538 6.8951559372301363E-01
2L_12088156_SNP A T 0.05319 10 178 0.5538 6.8951559372301363E-01
2L_12088176_DEL CAAA GCTGT 0.05155 10 184 0.4857 5.4240334602227303E-01
2L_12088206_SNP C A 0.07179 14 181 0.6946 8.3393079177388429E-01
2L_12088237_SNP T G 0.4372 80 103 0.2253 3.1795731886998158E-01
2L_12088289_SNP T G 0.09137 18 179 0.1958 1.4542291885711167E-01
2L_12088315_SNP G A 0.4809 88 95 0.5049 4.4395962472724693E-01
2L_12088338_SNP T G 0.05612 11 185 0.8451 8.7901956058763819E-01
2L_12088358_SNP A T 0.3175 60 129 0.3641 6.5067686290890714E-01
2L_12088365_SNP C T 0.3667 66 114 0.535 7.4325276104057592E-01
2L_12088376_DEL A ATTGCACATATTTG 0.05263 10 180 0.6497 7.8342542613885291E-01
2L_12088377_SNP T A 0.4251 71 96 0.4677 5.7320444237258750E-01
2L_12088381_SNP A G 0.2727 45 120 0.2722 1.4807830513480613E-01
2L_12088384_SNP T C 0.1988 34 137 0.09501 8.3488765955203048E-02
2L_12088391_SNP G T 0.1164 22 167 0.8586 6.5455841785905577E-01
2L_12088430_SNP C T 0.3413 57 110 0.1382 8.1625960372826850E-02
2L_12088447_SNP C T 0.09278 18 176 0.6655 4.7396776070190738E-01
2L_12088449_SNP T G 0.3094 56 125 0.1257 4.8920992557932017E-02
2L_12088471_SNP C T 0.3947 75 115 0.2746 2.4811422939227334E-01
2L_12088478_SNP T A 0.1579 30 160 0.03063 9.7971719792036040E-03
2L_12088500_SNP T G 0.05729 11 181 0.3321 2.8828797220408442E-01
2L_12088677_SNP C T 0.1693 32 157 0.9338 7.7219041305197234E-01
2L_12088690_SNP A G 0.09043 17 171 0.1321 2.1516906469430030E-01
2L_12088753_SNP A C 0.07035 14 185 0.5391 4.0201657365635934E-01
2L_12088825_SNP A G 0.1361 26 165 0.4238 4.3239422746857814E-01
2L_12088849_SNP T A 0.2749 47 124 0.142 2.0980715580222520E-01
2L_12088869_SNP G A 0.414 77 109 0.03473 8.1545583016189999E-02
2L_12088877_SNP G A 0.4865 90 95 0.0335 7.4269052685638756E-02
2L_12088883_SNP T A 0.3224 59 124 0.04201 1.1819917335175023E-01
2L_12088911_SNP T C 0.1799 34 155 0.4756 3.7611519025220508E-01
2L_12088916_SNP A T 0.1465 29 169 0.7137 8.7880327773445466E-01
2L_12088922_INS AG A 0.3548 66 120 0.07628 2.5354484728688909E-01
2L_12088927_SNP T A 0.3622 67 118 0.07289 2.1389845422296816E-01
2L_12088930_SNP T C 0.3978 74 112 0.04184 1.5517920671781116E-01
2L_12088940_INS TACAATT T 0.4194 78 108 0.02559 8.8196954312938614E-02
2L_12088943_SNP T C 0.427 79 106 0.02475 1.0598877675552076E-01
2L_12088951_SNP C T 0.2169 41 148 0.5482 5.0987606122817852E-01
2L_12088969_SNP G C 0.427 79 106 0.7849 5.1428432954179648E-01
2L_12088978_SNP A T 0.1755 33 155 0.8847 7.6264413656943830E-01
2L_12088981_SNP T A 0.3333 62 124 0.08258 2.5482031535952421E-01
2L_12088992_SNP T G 0.3135 58 127 0.07548 2.4731618673257816E-01
2L_12089021_SNP C T 0.1789 34 156 0.9701 6.7083722502785537E-01
2L_12089057_SNP T C 0.3956 72 110 0.4135 9.8842780902324523E-01
2L_12089060_SNP T C 0.3587 66 118 0.3933 9.7544699131163004E-01
2L_12089157_SNP A C 0.05641 11 184 0.7893 8.6585806952121680E-01
2L_12089160_SNP T C 0.2128 40 148 0.6874 3.9851638334730266E-01
2L_12089164_SNP T A 0.2151 40 146 0.6863 4.0039084555662341E-01
2L_12089178_SNP T C 0.1823 35 157 0.8643 8.9227448847404844E-01
2L_12089190_SNP G A 0.07614 15 182 0.3458 1.0583857250794060E-01
2L_12089225_SNP A C 0.2011 37 147 0.6851 4.9687754816299279E-01
2L_12089240_SNP A G 0.1846 36 159 0.8901 8.6385728055479893E-01
2L_12089328_SNP A G 0.1198 23 169 0.2485 2.2340009251233461E-01
2L_12089516_SNP C A 0.3681 67 115 0.6932 5.1741302762424768E-01
2L_12089620_SNP A G 0.1429 27 162 0.649 3.3369745593183409E-01
2L_12089754_SNP T C 0.2328 44 145 0.6824 5.7715530903858625E-01
2L_12089783_SNP T C 0.3833 69 111 0.5163 4.9645421362203124E-01
2L_12089795_SNP T C 0.4945 90 92 0.09869 6.8776083608125871E-02
2L_12089832_SNP A G 0.4804 86 93 0.5519 6.3850897353381586E-01
2L_12089849_SNP G C 0.2108 39 146 0.6636 5.7700735423004068E-01
2L_12089858_SNP T A 0.06566 13 185 0.1611 1.6512711499344013E-01
2L_12089860_SNP A C 0.201 39 155 0.7216 6.4147257673395974E-01
2L_12089876_SNP G A 0.3243 60 125 0.7554 6.1307494157938791E-01
2L_12089886_DEL T TGCAAAG 0.3032 57 131 0.2566 1.6551001868768089E-01
2L_12089895_SNP T A 0.3245 61 127 0.6626 4.8411423101266460E-01
2L_12089897_SNP C A 0.2919 54 131 0.291 1.7042110326606141E-01
2L_12089899_SNP G T 0.3032 57 131 0.2566 1.6551001868768089E-01
2L_12089901_SNP C A 0.2135 41 151 0.8942 8.5018479210533771E-01
2L_12089904_SNP A T 0.3209 60 127 0.7231 5.1056383498234770E-01
2L_12089906_SNP A C 0.328 61 125 0.6173 4.5003331965423021E-01
2L_12089909_SNP G T 0.3022 55 127 0.733 6.8665832422304696E-01
2L_12089911_DEL T TAAT 0.08989 16 162 0.1667 2.3706624524726772E-01
2L_12089916_DEL A ATTG 0.1475 27 156 0.5569 3.5590998865522483E-01
2L_12089941_SNP A G 0.1958 37 152 0.8515 6.5012707784438106E-01
2L_12089946_SNP A T 0.1968 37 151 0.8894 6.8616138318466713E-01
2L_12089972_SNP T A 0.3387 63 123 0.7097 4.5371176708132466E-01
2L_12090001_SNP T A 0.2234 42 146 0.3005 1.5407891580359445E-01
2L_12090005_SNP A G 0.1492 27 154 0.4541 4.7592734982253704E-01
2L_12090013_SNP A T 0.2021 38 150 0.2961 1.6747327647152110E-01
2L_12090016_SNP A C 0.2128 40 148 0.2602 1.5482393571631747E-01
2L_12090021_SNP A T 0.2128 40 148 0.2612 1.4895491434176056E-01
2L_12090023_SNP T C 0.4127 78 111 0.5126 1.9337742056142360E-01
2L_12090025_SNP G T 0.4108 76 109 0.6469 2.8836820094605675E-01
2L_12090221_SNP A G 0.4946 92 94 0.869 8.2929796503986108E-01
2L_12090228_SNP C A 0.4451 81 101 0.7728 8.1518276932917288E-01
2L_12090408_SNP C G 0.06842 13 177 0.3792 3.4357219367256198E-01
2L_12090443_SNP A C 0.1452 27 159 0.709 5.8188990341471358E-01
2L_12090449_SNP A C 0.06806 13 178 0.3068 2.4272186862444911E-01
2L_12090458_SNP T C 0.0582 11 178 0.2621 3.8741230069506116E-01
2L_12090463_INS C CCATCAGC 0.3415 56 108 0.7156 8.7622948451488669E-01
2L_12090466_SNP A C 0.3825 70 113 0.7062 9.9703798594313975E-01
2L_12090514_SNP A G 0.2841 50 126 0.5979 5.2900847592125344E-01
2L_12090551_SNP C T 0.4624 86 100 0.3464 6.0290213881276511E-01
2L_12090552_SNP A T 0.05076 10 187 0.3214 5.5175649550011685E-01
2L_12090679_SNP C G 0.06186 12 182 0.3968 5.6050505496571823E-01
2L_12090683_INS GTTGG G 0.1329 23 150 0.238 2.5659916806612071E-01
2L_12090779_SNP T C 0.06599 13 184 0.3771 4.5018257885770496E-01
2L_12090785_SNP G T 0.05181 10 183 0.2265 2.0340978158665246E-01
2L_12090806_DEL A AA 0.1656 27 136 0.2211 1.7357839359824767E-01
2L_12090828_SNP G T 0.2678 49 134 0.5263 5.6971331643124001E-01
2L_12090884_SNP A G 0.1064 20 168 0.34 3.3840931765089610E-01
2L_12090894_SNP A T 0.1692 33 162 0.9283 5.8595203536368690E-01
2L_12090926_SNP A T 0.1398 26 160 0.2931 2.8622009739175014E-01
2L_12090934_SNP G T 0.1337 25 162 0.3 2.8569139957613732E-01
2L_12090952_DEL T TTTCTATGAAA 0.2487 47 142 0.1584 2.2438578775783524E-01
2L_12090973_SNP T A 0.3533 65 119 0.1072 1.4828038756711071E-01
2L_12090997_SNP G A 0.3967 73 111 0.2764 2.4135864003937790E-01
2L_12091040_SNP A C 0.07254 14 179 0.339 2.8089877738437941E-01
2L_12091063_DEL A CAT 0.4255 80 108 0.3428 4.2150016754559150E-01
2L_12091100_SNP A G 0.1204 23 168 0.2755 3.8280644983393286E-01
2L_12091176_DEL GG G 0.07101 12 157 0.9025 7.5005343026161997E-01
2L_12091326_SNP A G 0.2222 42 147 0.3005 4.1320023995285571E-01
2L_12091362_SNP T G 0.3506 61 113 0.4407 5.7066066003573890E-01
2L_12091367_SNP T A 0.2713 51 137 0.6555 5.2968317476378401E-01
2L_12091407_SNP A T 0.08602 16 170 0.7672 6.4540282225280787E-01
2L_12091419_SNP C T 0.1872 35 152 0.7016 9.4953364824764075E-01
2L_12091425_SNP T C 0.1842 35 155 0.7026 9.9601315591824302E-01
2L_12091429_SNP A G 0.1799 34 155 0.8255 9.1215765263758231E-01
2L_12091466_SNP T C 0.3226 60 126 0.8628 9.9607909613672452E-01
2L_12091519_SNP T G 0.1111 20 160 0.6249 6.6567674079261363E-01
2L_12091556_DEL T TA 0.1902 35 149 0.4368 6.3576017633897086E-01
2L_12091577_SNP A G 0.2186 40 143 0.5201 8.1868833145770126E-01
2L_12091624_SNP C T 0.2609 48 136 0.9768 9.6269497894259581E-01
2L_12091629_SNP T G 0.2568 47 136 0.8999 9.3238132744337343E-01
2L_12091692_SNP T A 0.3875 62 98 0.8585 7.0962390252122598E-01
2L_12091702_SNP A T 0.1932 34 142 0.8492 7.9091310619515731E-01
2L_12091707_SNP A C 0.2069 36 138 0.8871 7.3909703298081975E-01
2L_12091714_SNP T A 0.1966 35 143 0.8366 6.3901113992323277E-01
2L_12091717_SNP G A 0.1818 32 144 0.8615 6.3913213011343672E-01
2L_12091721_SNP T A 0.2108 39 146 0.6815 4.6505167263300162E-01
2L_12091722_INS TT T 0.2108 39 146 0.6815 4.6505167263300162E-01
2L_12091727_SNP G T 0.2065 38 146 0.586 4.3135664440904409E-01
2L_12091729_SNP G C 0.2054 38 147 0.7246 5.6969782777378586E-01
2L_12091731_SNP A T 0.2077 38 145 0.6298 4.4355120025729333E-01
2L_12091732_INS ACC A 0.212 39 145 0.6225 4.5495526189554691E-01
2L_12091739_SNP T G 0.2159 38 138 0.6973 4.9280123557907685E-01
2L_12091741_SNP A G 0.2159 38 138 0.7133 5.0077471286506192E-01
2L_12091773_SNP G A 0.3851 67 107 0.4053 6.5344741113990723E-01
2L_12091780_SNP C A 0.4045 72 106 0.3827 5.6628200216106461E-01
2L_12091887_SNP A T 0.3043 56 128 0.6883 6.7054196619405304E-01
2L_12091893_SNP A G 0.0625 12 180 0.5623 4.9687347473740817E-01
2L_12091894_SNP G C 0.3022 55 127 0.772 7.4287269926756827E-01
2L_12091907_SNP G A 0.2727 51 136 0.8554 9.0834499447569239E-01
2L_12091940_SNP A G 0.4167 75 105 0.4251 4.7068404834312072E-01
2L_12091979_SNP C T 0.377 69 114 0.4112 3.3401622167582923E-01
2L_12091985_SNP C T 0.164 31 158 0.2568 7.8855183417157540E-02
2L_12092032_SNP G A 0.3439 65 124 0.1398 1.8435385686199690E-01
2L_12092037_SNP T G 0.3492 66 123 0.1718 2.2502410901210601E-01
2L_12092038_SNP T G 0.3474 66 124 0.1571 2.0934251781848900E-01
2L_12092056_SNP A G 0.3684 70 120 0.2069 2.6322978261551966E-01
2L_12092086_SNP G A 0.2043 38 148 0.7536 9.7060497874219365E-01
2L_12092088_SNP A G 0.3556 64 116 0.344 3.1112986225868500E-01
2L_12092103_SNP A G 0.3243 60 125 0.3248 3.8707199160386330E-01
2L_12092104_SNP A G 0.2011 37 147 0.5439 4.0980264554968693E-01
2L_12092109_SNP A G 0.3804 70 114 0.3066 2.4855555687895126E-01
2L_12092138_SNP T A 0.3784 70 115 0.2976 1.9492672300996550E-01
2L_12092142_SNP T C 0.3583 67 120 0.3551 4.1031115269838592E-01
2L_12092177_SNP C T 0.3511 66 122 0.3736 3.7909009794028781E-01
2L_12092187_SNP T G 0.3583 67 120 0.5016 4.9611504884295277E-01
2L_12092190_SNP T G 0.1099 20 162 0.969 7.4446417902084927E-01
2L_12092222_SNP A G 0.1968 37 151 0.8283 8.4883611801232273E-01
2L_12092223_SNP G T 0.1915 36 152 0.898 9.8779005764955696E-01
2L_12092256_SNP G A 0.3851 67 107 0.9037 6.5119128001560811E-01
2L_12092296_SNP A G 0.2434 46 143 0.8176 8.5142706532598977E-01
2L_12092297_SNP G T 0.06599 13 184 0.6161 5.5519881961431006E-01
2L_12092385_SNP G A 0.2408 46 145 0.702 5.7115949989196535E-01
2L_12092389_SNP G T 0.3222 58 122 0.8891 6.4247586661075362E-01
2L_12092400_SNP T C 0.3351 62 123 0.7407 6.7157519502848484E-01
2L_12092409_SNP C G 0.2383 46 147 0.758 6.3962356606357607E-01
2L_12092606_SNP G T 0.3239 57 119 0.2738 1.5790938007735900E-01
2L_12092626_SNP A G 0.4439 83 104 0.1883 6.0697494667999577E-02
2L_12092669_SNP G T 0.09341 17 165 0.6897 8.1904590651914344E-01
2L_12092671_SNP T G 0.05464 10 173 0.7183 8.1767907645939020E-01
2L_12092692_SNP A C 0.06989 13 173 0.8232 9.3891824353781239E-01
2L_12092773_SNP G C 0.4946 91 93 0.1716 8.6946164332312059E-02
2L_12092788_DEL GCCCATCCCAG G 0.2376 43 138 0.4606 1.3998670681241043E-01
2L_12092867_SNP G A 0.4586 83 98 0.2334 1.6888877388565093E-01
2L_12092881_SNP A C 0.05181 10 183 0.9486 9.4700453453432898E-01
2L_12093071_SNP G A 0.2158 41 149 0.08236 2.4314362766668518E-01
2L_12093196_SNP G A 0.254 48 141 0.3227 3.4333843496035321E-01
2L_12093237_SNP G A 0.2324 43 142 0.715 7.3501989557529224E-01
2L_12093272_SNP A G 0.3258 58 120 0.8292 7.0889270882119726E-01
2L_12093276_SNP T A 0.2963 56 133 0.4287 4.1360886932164065E-01
2L_12093292_SNP A T 0.3143 55 120 0.9719 8.3725521551244431E-01
2L_12093308_DEL C CT 0.3081 53 119 0.9617 9.0748169927021283E-01
2L_12093320_SNP T G 0.2955 52 124 0.4713 4.8900118016525762E-01
2L_12093322_SNP G C 0.3164 56 121 0.1549 1.6702320720244179E-01
2L_12093344_INS ACATA A 0.3118 53 117 0.8956 9.5494152166487334E-01
2L_12093384_SNP G A 0.3466 61 115 0.1398 1.5850926702854085E-01
2L_12093399_SNP A T 0.3148 51 111 0.9324 9.2149011956144800E-01
2L_12093404_SNP T A 0.3684 63 108 0.2533 2.3505129157678772E-01
2L_12093405_SNP G T 0.3106 50 111 0.9407 7.4187625941623137E-01
2L_12093434_SNP T G 0.2622 43 121 0.3955 5.6372965206891057E-01
2L_12093454_SNP T G 0.2647 45 125 0.2451 2.6995623363284837E-01
2L_12093455_SNP A T 0.2674 46 126 0.299 3.5445660783636568E-01
2L_12093463_SNP G A 0.2588 44 126 0.254 2.7243239696035437E-01
2L_12093486_SNP G T 0.2892 48 118 0.7543 8.4706589387872966E-01
2L_12093489_SNP A G 0.2909 48 117 0.9367 9.4625685121102898E-01
2L_12093501_SNP T C 0.1848 34 150 0.7496 7.6994093475346448E-01
2L_12093525_SNP T A 0.06145 11 168 0.9971 5.6048401474635989E-01
2L_12093530_SNP T G 0.2961 53 126 0.1426 1.5245957578037295E-01
2L_12093559_DEL A AGTTGTTTAAGTAA 0.2074 39 149 0.2571 2.2246528727170245E-01
2L_12093575_DEL T TG 0.3851 67 107 0.02934 3.8565324644774163E-02
2L_12093583_SNP T G 0.3943 69 106 0.03433 4.9070663239359665E-02
2L_12093590_SNP A C 0.4405 74 94 0.03368 4.9811669207106675E-02
2L_12093596_SNP G C 0.3785 67 110 0.06397 1.3621188289735053E-01
2L_12093598_SNP A G 0.4294 76 101 0.01608 1.7626617430207416E-02
2L_12093604_SNP A G 0.2151 40 146 0.2768 2.4464143581330577E-01
2L_12093618_SNP G A 0.1813 33 149 0.2815 2.3158468894838191E-01
2L_12093621_DEL A ACCAACAA 0.178 34 157 0.289 2.4235142378953756E-01
2L_12093654_SNP A T 0.2834 53 134 0.01689 2.1046926927494516E-02
2L_12093656_SNP T A 0.3118 58 128 0.1045 1.1190614418439504E-01
2L_12093695_SNP A G 0.09836 18 165 0.4357 4.4592791889866645E-01
2L_12093699_SNP A G 0.07865 14 164 0.5521 6.4375100037569288E-01
2L_12093716_SNP C T 0.1033 19 165 0.4282 4.3389312552849157E-01
2L_12093717_SNP T G 0.1033 19 165 0.4282 4.3389312552849157E-01
2L_12093746_SNP G A 0.407 70 102 0.3429 2.6011323610225778E-01
2L_12093753_SNP C T 0.324 58 121 0.1776 1.4603709804950216E-01
2L_12093763_SNP T C 0.07027 13 172 0.9215 9.1321723175393077E-01
2L_12093797_SNP G A 0.4413 79 100 0.1866 1.1507915347287356E-01
2L_12093848_SNP T C 0.132 26 171 0.7394 5.5220180820567022E-01
2L_12093853_SNP C A 0.1327 26 170 0.1627 7.9276151662753813E-02
2L_12093901_SNP C T 0.459 84 99 0.2839 1.6534271848451743E-01
2L_12094037_SNP A G 0.07182 13 168 0.4931 5.9877959282306459E-01
2L_12094055_SNP A G 0.4167 75 105 0.4219 4.7124660485279768E-01
2L_12094069_SNP C A 0.4057 71 104 0.3653 4.1677564175129278E-01
2L_12094077_SNP C G 0.4396 80 102 0.2257 2.2598666333804873E-01
2L_12094088_SNP T C 0.3552 65 118 0.144 1.9866039797932911E-01
2L_12094110_SNP T A 0.07576 15 183 0.2491 6.0859375308756691E-01
2L_12094114_SNP G A 0.427 79 106 0.3387 3.2284797279969524E-01
2L_12094121_SNP T A 0.4341 79 103 0.3556 3.5279919405226901E-01
2L_12094211_SNP T C 0.1099 21 170 0.07804 1.4167804543972096E-01
2L_12094289_SNP A T 0.1686 29 143 0.7298 9.5416347607586005E-01
2L_12094295_SNP A G 0.4341 79 103 0.9408 9.2681374886934087E-01
2L_12094352_SNP A G 0.06154 12 183 0.5009 7.4246483490308202E-01
2L_12094466_SNP C A 0.09278 18 176 0.2041 3.2687850878815916E-01
2L_12094488_SNP T A 0.2299 43 144 0.6527 4.2012781606448457E-01
2L_12094492_DEL T TGAAA 0.191 34 144 0.5782 3.8828414243021014E-01
2L_12094510_SNP C T 0.2474 47 143 0.7173 4.4423246474214328E-01
2L_12094535_SNP T C 0.1371 27 170 0.06714 3.8134870583055293E-02
2L_12094538_SNP T C 0.1406 27 165 0.3442 2.1235490978160176E-01
2L_12094556_SNP A G 0.1289 25 169 0.04313 2.3646174115092879E-02
2L_12094626_SNP C T 0.1813 35 158 0.503 3.7300632815835355E-01
2L_12094720_SNP T G 0.1916 32 135 0.9271 9.1357846387173181E-01
2L_12094724_SNP C T 0.3989 71 107 0.2064 6.0315761658148032E-02
2L_12094729_SNP A T 0.1798 32 146 0.9804 9.9063827099221580E-01
2L_12094732_SNP G C 0.1742 31 147 0.9578 8.2855796113310676E-01
2L_12094734_SNP G A 0.1798 32 146 0.8463 6.9927920647000608E-01
2L_12094742_SNP G C 0.1751 31 146 0.9611 8.1685996371507352E-01
2L_12094763_SNP C A 0.392 69 107 0.2511 1.1957629455085550E-01
2L_12094967_SNP T C 0.05085 9 168 0.01464 4.8923029048231359E-01
2L_12094985_SNP A T 0.462 79 92 0.9643 3.5726415882232143E-01
2L_12095235_SNP T C 0.2872 54 134 0.4134 7.5432441576717157E-01
2L_12095329_SNP T C 0.07027 13 172 0.896 7.9428394488782372E-01
2L_12095428_SNP G T 0.3771 66 109 0.6283 6.2889358942467322E-01
2L_12095614_SNP C A 0.3854 74 118 0.6456 4.5986058254875717E-01
2L_12095671_SNP C A 0.4043 76 112 0.6524 5.0914521436621363E-01
2L_12095704_SNP A C 0.07254 14 179 0.5262 4.4219018623613360E-01
2L_12095725_SNP T G 0.2193 41 146 0.46 5.9318447436390076E-01
2L_12095773_SNP T C 0.1244 24 169 0.3055 4.4205691315321205E-01
2L_12095782_SNP C G 0.06771 13 179 0.4718 3.8960025507958351E-01
2L_12095788_SNP A G 0.08377 16 175 0.4775 3.5461445631622446E-01
2L_12095800_SNP T C 0.4595 85 100 0.8246 9.8590313275314001E-01
2L_12095806_SNP T C 0.1327 26 170 0.1984 2.7458802453890807E-01
2L_12095851_SNP G A 0.4835 88 94 0.9423 8.8485562396265816E-01
2L_12095863_SNP T C 0.08421 16 174 0.5292 4.6890533112493671E-01
2L_12095893_SNP A G 0.1257 24 167 0.4973 6.4542937462271444E-01
2L_12095932_SNP A G 0.1269 25 172 0.1704 2.4692371549909831E-01
2L_12096025_SNP C G 0.3784 70 115 0.5478 5.2660018758343918E-01
2L_12096088_SNP C T 0.2581 48 138 0.5932 7.7970909768054186E-01
2L_12096116_SNP C A 0.1571 30 161 0.1304 1.4570393046771213E-01
2L_12096241_SNP G A 0.1005 19 170 0.2651 5.6604843142979622E-01
2L_12096255_SNP G T 0.2088 38 144 0.6957 8.0349592507164125E-01
2L_12096364_SNP A G 0.09677 18 168 0.2716 3.3751248170478143E-01
2L_12096399_SNP C T 0.4667 84 96 0.6187 7.2170862497611288E-01
2L_12096457_SNP A C 0.3497 64 119 0.8712 8.6992183995835182E-01
2L_12096532_SNP G A 0.2162 40 145 0.3966 4.7195678819591902E-01
2L_12096555_SNP C T 0.4862 88 93 0.6221 5.7575056422931925E-01
2L_12096612_SNP T C 0.2275 43 146 0.236 3.1450023321267850E-01
2L_12096664_SNP A G 0.1771 34 158 0.5055 3.7003739527075441E-01
2L_12096665_SNP T A 0.1771 34 158 0.5055 3.7003739527075441E-01
2L_12096681_SNP C T 0.1728 33 158 0.6779 6.7422254176429441E-01
2L_12096793_SNP C T 0.3784 70 115 0.4849 8.1716154862701373E-01
2L_12096859_SNP T C 0.1243 23 162 0.1941 1.6367031705064417E-01
2L_12097031_SNP A G 0.1204 23 168 0.8326 8.6408588412300147E-01
2L_12097081_SNP A G 0.4492 84 103 0.68 8.3677867918590709E-01
2L_12097123_SNP T C 0.1503 29 164 0.8948 9.7312668855377216E-01
2L_12097139_SNP T G 0.3443 63 120 0.6378 6.3412505013832132E-01
2L_12097153_SNP T C 0.3441 64 122 0.7058 6.8149078131128848E-01
2L_12097186_SNP T A 0.3441 64 122 0.8721 8.4929229975740284E-01
2L_12097206_SNP G C 0.06122 12 184 0.2181 1.7339568343105938E-01
2L_12097214_SNP G C 0.1406 27 165 0.3079 2.3873528658606646E-01
2L_12097475_SNP G T 0.2554 47 137 0.9249 7.7575887135851418E-01
2L_12097495_SNP T G 0.05128 10 185 0.00166 4.4457666813789917E-03
2L_12097630_SNP G A 0.1875 36 156 0.9227 7.7073470577883763E-01
2L_12097636_SNP G T 0.1875 36 156 0.9227 7.7073470577883763E-01
2L_12097658_SNP T C 0.1789 34 156 0.9189 5.4380779924381117E-01
2L_12097675_SNP T C 0.1484 27 155 0.3986 3.7980359676526776E-01
2L_12097729_SNP T G 0.2447 46 142 0.3109 1.2169497090475523E-01
2L_12097752_SNP A T 0.2394 45 143 0.2504 7.4825368025032216E-02
2L_12097806_SNP C A 0.25 48 144 0.06643 1.6092239645787657E-02
2L_12097826_SNP C G 0.1967 36 147 0.6533 5.8886753899858291E-01
2L_12097829_SNP A G 0.4944 89 91 0.08318 3.3329060053920778E-02
2L_12097830_SNP A T 0.4743 83 92 0.06478 2.3027705789809175E-02
2L_12097854_SNP G A 0.2022 37 146 0.7194 8.8064841719153908E-01
2L_12097892_SNP C T 0.2435 47 146 0.4103 1.8122531242881501E-01
2L_12097905_SNP G A 0.2033 37 145 0.5734 5.0806292624105909E-01
2L_12098019_SNP C T 0.232 42 139 0.732 9.6633434996647383E-01
2L_12098091_SNP C T 0.212 39 145 0.8754 9.2321455210352732E-01
2L_12098105_SNP G A 0.2579 49 141 0.04394 7.2090380055024345E-03
2L_12098143_SNP C A 0.2421 46 144 0.04008 7.2535963409708975E-03
2L_12098145_SNP T C 0.2304 44 147 0.4467 1.7779193868039744E-01
2L_12098187_SNP T A 0.2356 45 146 0.04441 1.8580678644806455E-02
2L_12098239_SNP A G 0.2292 44 148 0.2619 7.6368202873760699E-02
2L_12098320_SNP T C 0.05851 11 177 0.5446 7.0503001953771216E-01
2L_12098414_SNP C T 0.4759 89 98 0.2219 1.3192979420980300E-01
2L_12098436_SNP C A 0.4703 87 98 0.2155 1.4213448437795795E-01
2L_12098447_SNP G A 0.4809 88 95 0.2824 1.7387275367089361E-01
2L_12098456_SNP G A 0.4706 88 99 0.2895 1.7871451826262219E-01
2L_12098594_SNP A G 0.4709 89 100 0.2237 1.3329190306077920E-01
2L_12098657_SNP A G 0.2775 53 138 0.9435 8.3221819246199868E-01
2L_12098987_SNP T C 0.3886 68 107 0.9227 9.7311991981587176E-01
2L_12099023_SNP T C 0.4293 79 105 0.4562 2.7946643770042567E-01
2L_12099080_SNP A G 0.4667 84 96 0.6532 9.2654411932881864E-01
2L_12099146_SNP A T 0.4033 73 108 0.9891 7.1276848208355048E-01
2L_12099161_SNP A G 0.3778 68 112 0.9008 8.5301591142810196E-01
2L_12099275_SNP T A 0.1285 23 156 0.4727 4.1912663195641198E-01
2L_12099369_SNP G A 0.3812 69 112 0.9719 9.7581610812030872E-01
2L_12099377_SNP T G 0.3778 68 112 0.8998 9.1182269232634416E-01
2L_12099380_SNP A C 0.388 71 112 0.9853 9.7931370536716855E-01
2L_12099404_SNP C A 0.442 80 101 0.9624 9.7211717797598629E-01
2L_12099423_SNP A T 0.055 11 189 0.9005 8.9129043979457589E-01
2L_12099464_SNP T C 0.3833 69 111 0.9364 8.1520508046732132E-01
2L_12099530_SNP C T 0.05851 11 177 0.0597 4.6792618104823214E-02
2L_12099569_SNP G A 0.4246 76 103 0.8064 7.7465555855134161E-01
2L_12099572_SNP C T 0.4237 75 102 0.8256 8.7265402313205587E-01
2L_12099653_SNP T C 0.05208 10 182 0.8457 9.8618946005709751E-01
2L_12099686_SNP A G 0.05208 10 182 0.8457 9.8618946005709751E-01
2L_12099737_SNP T C 0.05208 10 182 0.8457 9.8618946005709751E-01
2L_12099791_SNP T C 0.0733 14 177 0.8471 7.2769146463081469E-01
2L_12099822_SNP C T 0.07292 14 178 0.8506 7.3079939462560373E-01
2L_12099884_SNP C T 0.3351 64 127 0.09574 7.8901452860634325E-02
2L_12099899_SNP T G 0.4521 85 103 0.4264 5.8768808540975748E-01
2L_12099982_SNP A C 0.1882 35 151 0.8539 9.4095505683416092E-01
2L_12099987_SNP A T 0.06633 13 183 0.2356 2.2233399752998495E-01
2L_12100021_SNP T G 0.4684 89 101 0.2387 1.6347791278873047E-01
2L_12100079_SNP A T 0.2128 40 148 0.7261 5.8437834119257626E-01
2L_12100088_SNP G A 0.2151 40 146 0.7425 6.0728584537606745E-01
2L_12100145_SNP C T 0.2246 42 145 0.74 5.7206064342027962E-01
2L_12100229_SNP C T 0.4815 91 98 0.1091 5.9298194645416774E-02
2L_12100361_SNP C T 0.4815 91 98 0.1642 1.0309070399229148E-01
2L_12100412_SNP A G 0.2324 43 142 0.08361 4.7273701548513770E-02
2L_12100451_SNP T C 0.224 41 142 0.1415 1.1097017329100156E-01
2L_12100556_SNP A T 0.2554 47 137 0.7299 9.9878596972534861E-01
2L_12100569_SNP A T 0.3901 71 111 0.6199 3.7028517045288845E-01
2L_12100623_SNP C A 0.4011 75 112 0.1633 2.2286125677725277E-01
2L_12100625_SNP G A 0.4022 74 110 0.2175 3.0595264796054222E-01
2L_12100645_SNP T G 0.3261 60 124 0.6578 5.3261260913581410E-01
2L_12100711_DEL T TCA 0.3771 66 109 0.4038 2.7717296824434245E-01
2L_12100737_SNP G T 0.07143 14 182 0.2381 1.6640630993865901E-01
2L_12100784_INS AT A 0.07538 15 184 0.4263 3.1196775096049589E-01
2L_12100786_SNP A T 0.07071 14 184 0.4753 3.5674311658747537E-01
2L_12100874_SNP C A 0.09278 18 176 0.5007 4.2165781523640233E-01
2L_12100875_SNP T G 0.06091 12 185 0.2168 1.1995457179404656E-01
2L_12100895_DEL A AA 0.1118 19 151 0.9446 7.6038387519437112E-01
2L_12100928_SNP G A 0.05699 11 182 0.4876 4.5151561319096301E-01
2L_12101002_SNP T A 0.1858 34 149 0.7605 8.7323710522738007E-01
2L_12101290_SNP G A 0.2888 54 133 0.1895 2.1440870417750291E-01
2L_12101305_SNP A G 0.3138 59 129 0.06019 3.8333676643965177E-02
2L_12101317_SNP T C 0.2872 54 134 0.05633 7.2524936120138647E-02
2L_12101353_SNP A G 0.065 13 187 0.1667 1.8744333426277027E-01
2L_12101398_SNP G A 0.3812 69 112 0.5002 3.4246718943016152E-01
2L_12101419_SNP A G 0.3016 57 132 0.2212 1.4193207694539467E-01
2L_12101446_SNP A G 0.2283 42 142 0.232 1.4727203632730324E-01
2L_12101449_SNP C T 0.09744 19 176 0.2807 1.2994725234584203E-01
2L_12101454_SNP T G 0.2278 41 139 0.246 1.8090469801428521E-01
2L_12101455_SNP A G 0.09744 19 176 0.2868 1.3263808922769615E-01
2L_12101466_SNP G A 0.2105 40 150 0.1128 1.0335174266380598E-01
2L_12101469_SNP T A 0.2513 47 140 0.1946 1.1403278095792613E-01
2L_12101480_SNP T A 0.375 66 110 0.4949 3.8600858700543839E-01
2L_12101487_SNP A G 0.2473 46 140 0.2259 1.4914001247514908E-01
2L_12101504_SNP C T 0.4837 89 95 0.9406 8.0243286406793379E-01
2L_12101666_SNP T C 0.1061 21 177 0.676 5.8263917416637123E-01
2L_12101672_SNP A T 0.09694 19 177 0.9766 8.1700149643915665E-01
2L_12101738_SNP A G 0.2514 46 137 0.6798 3.1447265704004146E-01
2L_12101939_SNP G A 0.3495 65 121 0.7752 9.9805902938626101E-01
2L_12102035_SNP C T 0.07292 14 178 0.2153 1.4875139881519450E-01
2L_12102044_SNP T C 0.1042 20 172 0.7248 5.7512526375367867E-01
2L_12102074_SNP T G 0.09249 16 157 0.7051 7.4384164166045941E-01
2L_12102098_SNP C T 0.123 23 164 0.9918 8.0668886875977064E-01
2L_12102143_SNP A G 0.09474 18 172 0.2853 1.7207802825659246E-01
2L_12102314_SNP C T 0.4914 86 89 0.8117 9.1639131218418102E-01
2L_12102332_SNP G A 0.05181 10 183 0.7556 5.6922296797488836E-01
2L_12102374_SNP T C 0.2663 49 135 0.9084 9.6601716088688916E-01
2L_12102422_SNP T C 0.07527 14 172 0.8854 6.9338838871630371E-01
2L_12102443_SNP T G 0.05405 10 175 0.7935 8.7803917940979515E-01
2L_12102476_SNP C G 0.4149 78 110 0.8474 9.1134578521132592E-01
2L_12102485_SNP C G 0.08333 16 176 0.8221 6.1675376627820355E-01
2L_12102491_SNP A G 0.2447 46 142 0.7989 8.6980582841680831E-01
2L_12102536_SNP A G 0.3455 66 125 0.9123 7.7250656078488611E-01
2L_12102545_SNP A C 0.09645 19 178 0.6265 3.7470277534784924E-01
2L_12102620_SNP G A 0.4286 78 104 0.9289 7.2719760671704448E-01
2L_12102713_SNP C G 0.07772 15 178 0.8089 8.4506879922397260E-01
2L_12102802_SNP G A 0.2181 41 147 0.5165 5.0334698754678442E-01
2L_12102824_SNP C G 0.3488 60 112 0.4738 4.5199200053614619E-01
2L_12102868_SNP T C 0.186 32 140 0.851 9.8991503199434028E-01
2L_12102893_SNP A G 0.1768 32 149 0.4149 4.8778341690361748E-01
2L_12102956_SNP T G 0.05851 11 177 0.9512 6.7000791845093055E-01
2L_12103192_SNP G C 0.0582 11 178 0.9504 8.0274651944642583E-01
2L_12103206_SNP A G 0.05851 11 177 0.8198 9.5016166297922100E-01
2L_12103210_SNP C T 0.06771 13 179 0.9488 8.2718255481435610E-01
2L_12103296_SNP A C 0.06316 12 178 0.8102 9.8094636426574344E-01
2L_12103387_SNP T C 0.06154 12 183 0.9091 9.2750010683267226E-01
2L_12103388_SNP C A 0.2629 46 129 0.1483 1.7890919670770555E-01
2L_12103395_SNP A T 0.2881 51 126 0.4713 2.3245556253781485E-01
2L_12103431_SNP A T 0.09896 19 173 0.9237 7.9837813308377825E-01
2L_12103434_SNP C A 0.3184 57 122 0.2354 1.0910133022510915E-01
2L_12103440_SNP T A 0.3296 59 120 0.202 8.7367433842837627E-02
2L_12103442_SNP G A 0.06154 12 183 0.9091 9.2750010683267226E-01
2L_12103443_SNP G A 0.05759 11 180 0.9253 8.7046859304945512E-01
2L_12103450_DEL A AA 0.2944 53 127 0.1437 6.3258793788371515E-02
2L_12103453_SNP T A 0.2983 54 127 0.1655 8.7787646743551662E-02
2L_12103462_SNP G A 0.05263 10 180 0.6921 8.6224185386466212E-01
2L_12103486_SNP C A 0.3172 59 127 0.6226 7.1080675371336755E-01
2L_12103497_SNP A C 0.4022 72 107 0.6198 5.2198629127093077E-01
2L_12103498_SNP G C 0.3955 70 107 0.5635 4.8194977135571948E-01
2L_12103502_SNP C G 0.3944 71 109 0.5187 4.3080926088948079E-01
2L_12103504_SNP T A 0.3978 72 109 0.5764 4.8799808300926950E-01
2L_12103511_SNP G A 0.3568 66 119 0.5111 3.8273472754863869E-01
2L_12103525_SNP G A 0.3568 66 119 0.4859 3.6111351004037362E-01
2L_12103531_SNP C G 0.3277 58 119 0.5269 5.1164701609032304E-01
2L_12103552_SNP T A 0.3591 65 116 0.5235 3.9716537093131909E-01
2L_12103574_SNP C A 0.3931 68 105 0.5266 3.7126461358288809E-01
2L_12103579_SNP T C 0.1323 25 164 0.07055 3.6822502306299930E-02
2L_12103597_SNP T C 0.3077 56 126 0.7141 8.4681886337409840E-01
2L_12103603_SNP C T 0.3876 69 109 0.7079 7.9258564644985052E-01
2L_12103616_SNP C T 0.1658 32 161 0.1186 5.9619592453347803E-02
2L_12103640_DEL A AA 0.1946 36 149 0.3636 3.1267907391360861E-01
2L_12103661_INS TT T 0.4152 71 100 0.562 4.2527387776060621E-01
2L_12103670_DEL T TGTTGCAT 0.05882 11 176 0.809 9.6232799641101519E-01
2L_12103749_INS TACTGT T 0.1591 28 148 0.5594 7.7938711565451724E-01
2L_12103769_SNP T G 0.06349 12 177 0.9528 8.9068896048533097E-01
2L_12103828_SNP T G 0.4886 86 90 0.7646 6.5604023666839839E-01
2L_12103955_SNP C T 0.4859 86 91 0.6179 5.7544454825262381E-01
2L_12103987_SNP A G 0.4659 82 94 0.6919 6.6781505974293021E-01
2L_12104153_SNP A G 0.431 75 99 0.8191 6.9486332513293880E-01
2L_12104210_SNP T C 0.05699 11 182 0.1825 6.9228221121412761E-02
2L_12104222_SNP C G 0.4915 87 90 0.9095 9.3429747337411406E-01
2L_12104271_SNP C G 0.4915 87 90 0.9375 9.5775560647175317E-01
2L_12104314_DEL A ACATAGCACCGAAAA 0.06111 11 169 0.8199 9.6752714389716021E-01
2L_12104356_SNP C T 0.05729 11 181 0.9797 8.7857084527902096E-01
2L_12104402_SNP A G 0.1546 30 164 0.04714 9.3271419233867836E-02
2L_12104471_SNP T C 0.1571 30 161 0.7205 5.7348054344045263E-01
2L_12104572_SNP A G 0.1803 33 150 0.4338 6.0847522799204068E-01
2L_12104580_SNP A G 0.1813 33 149 0.5599 7.9125100338391474E-01
2L_12104581_SNP C A 0.163 30 154 0.6583 8.5248519649272525E-01
2L_12104660_SNP C T 0.1667 32 160 0.1728 3.2977936698465593E-01
2L_12104684_SNP T G 0.1789 34 156 0.3336 5.4641695893809628E-01
2L_12105316_SNP A C 0.05155 10 184 0.2024 1.9453709985519263E-01
2L_12105700_SNP A T 0.25 46 138 0.6415 3.3825998736965768E-01
2L_12105718_SNP G C 0.3407 62 120 0.604 2.9679918732421140E-01
2L_12105736_SNP C T 0.4475 81 100 0.4879 2.1187678562052115E-01
2L_12105826_SNP T C 0.2849 53 133 0.3656 4.4763716903420236E-01
2L_12106002_SNP A C 0.07071 14 184 0.02185 3.9792633387632344E-02
2L_12106021_SNP A G 0.4754 87 96 0.156 1.6563774650204677E-01
2L_12106057_SNP C T 0.3702 67 114 0.4002 5.7039584525521891E-01
2L_12106117_SNP T C 0.1005 19 170 0.5179 2.1737474513007815E-01
2L_12106153_SNP A G 0.1099 21 170 0.6748 3.2964353205364405E-01
2L_12106174_SNP T C 0.4891 90 94 0.2534 2.8594313741172728E-01
2L_12106306_SNP T C 0.4505 82 100 0.5157 4.2368658647030999E-01
2L_12106330_SNP T C 0.4011 71 106 0.9956 9.7190139203792403E-01
2L_12106375_SNP A T 0.1064 20 168 0.6347 3.1457967184742897E-01
2L_12106514_SNP T C 0.3352 61 121 0.3407 3.1545005963695660E-01
2L_12106520_SNP A G 0.2565 49 142 0.07699 1.0420015828739826E-01
2L_12106693_SNP T C 0.1622 30 155 0.3121 1.8968889269245426E-01
2L_12106831_SNP A G 0.2 38 152 0.8971 5.5086101143860877E-01
2L_12106880_INS AA A 0.1818 34 153 0.2933 1.6246669651037093E-01
2L_12106889_SNP C A 0.09596 19 179 0.4602 7.6798185916278661E-01
2L_12106914_SNP T A 0.1702 32 156 0.4179 2.6306120913045605E-01
2L_12106925_SNP T G 0.2186 40 143 0.8314 5.1635308070796171E-01
2L_12106946_SNP T A 0.1429 27 162 0.4735 2.9893481502878949E-01
2L_12106949_SNP T C 0.1474 28 162 0.5015 3.0314412739034580E-01
2L_12106968_SNP T C 0.3704 70 119 0.1064 5.5571181638201621E-02
2L_12106971_SNP T G 0.1383 26 162 0.4994 3.3621577981131390E-01
2L_12106988_SNP A T 0.1711 32 155 0.7917 6.5178751062327511E-01
2L_12106999_SNP C T 0.1421 27 163 0.4903 3.0708426299630465E-01
2L_12107000_SNP T G 0.1429 27 162 0.4729 2.9396873713488569E-01
2L_12107006_SNP T C 0.05729 11 181 0.4815 7.7579426108202165E-01
2L_12107013_DEL C CCGC 0.2938 52 125 0.805 5.4081482634053035E-01
2L_12107022_SNP A T 0.2978 53 125 0.9178 8.6645202392940257E-01
2L_12107023_SNP T C 0.2841 50 126 0.9815 9.7453436925795534E-01
2L_12107028_SNP T C 0.2978 53 125 0.9194 8.7092955383787207E-01
2L_12107034_SNP T C 0.2065 38 146 0.5752 5.9191242509599462E-01
2L_12107054_SNP G T 0.2514 44 131 0.7318 8.2302106446953505E-01
2L_12107084_SNP G A 0.05181 10 183 0.7449 5.0658375494708419E-01
2L_12107156_SNP C A 0.09574 18 170 0.9409 6.7503494795608077E-01
2L_12107209_SNP G T 0.2316 41 136 0.7057 7.9664649543276989E-01
2L_12107217_INS TGT T 0.1647 28 142 0.7453 5.4244545213900985E-01
2L_12107696_SNP A G 0.0989 18 164 0.6441 8.1680792347842168E-01
2L_12107842_SNP T C 0.05759 11 180 0.7163 7.1042607347290399E-01
2L_12108042_SNP A C 0.06283 12 179 0.4145 4.1095128138920389E-01
2L_12108191_SNP T C 0.0977 17 157 0.9369 9.9184768304159643E-01
2L_12108302_SNP A G 0.05851 11 177 0.7177 7.1574986882393787E-01
2L_12108581_SNP A T 0.1311 24 159 0.359 1.7188838226672731E-01
2L_12108662_SNP C T 0.373 69 116 0.9491 8.9730013108947504E-01
2L_12108707_SNP T G 0.4757 88 97 0.8573 7.5339489310659569E-01
2L_12108710_SNP C T 0.3925 73 113 0.9493 7.1974435320208929E-01
2L_12109018_SNP G A 0.07895 15 175 0.8588 7.6907810356198536E-01
2L_12109036_SNP A G 0.07447 14 174 0.6953 6.5966218609291949E-01
2L_12109047_SNP A T 0.3596 64 114 0.6694 6.7532616210926544E-01
2L_12109131_SNP T C 0.4098 75 108 0.9164 9.8700008466793820E-01
2L_12109144_SNP A C 0.1204 23 168 0.8232 8.2967790173626410E-01
2L_12109178_SNP G T 0.06736 13 180 0.6557 5.1934029680840677E-01
2L_12109184_SNP G T 0.3757 68 113 0.9801 7.0691317168337253E-01
2L_12109192_SNP C T 0.1026 20 175 0.9878 5.9116029521405822E-01
2L_12109204_SNP A T 0.09938 16 145 0.2622 1.7958108186617239E-01
2L_12109226_SNP A C 0.0625 12 180 0.5702 4.6108098669649111E-01
2L_12109254_SNP C A 0.3333 60 120 0.7066 8.1136999615195027E-01
2L_12109257_SNP C T 0.2053 39 151 0.5604 7.7051351368218901E-01
2L_12109261_SNP A C 0.3425 62 119 0.9141 6.7209897313223244E-01
2L_12109280_SNP A T 0.324 58 121 0.9482 7.7379292503607067E-01
2L_12109294_SNP C A 0.3278 59 121 0.9277 8.5904715120230757E-01
2L_12109296_SNP T G 0.1036 20 173 0.2247 1.4501545564301199E-01
2L_12109297_SNP C G 0.3258 58 120 0.9881 9.2413719471188316E-01
2L_12109307_SNP T A 0.3146 56 122 0.7458 5.6937926663061567E-01
2L_12109319_SNP A C 0.3352 61 121 0.9689 7.1341104401777100E-01
2L_12109369_SNP T C 0.2793 50 129 0.9899 8.8308202820029991E-01
2L_12109373_SNP G T 0.09794 19 175 0.2802 1.8486728453975665E-01
2L_12109402_SNP C T 0.1676 31 154 0.4042 1.7626572605040836E-01
2L_12109488_SNP T G 0.05291 10 179 0.5912 7.9481449276620064E-01
2L_12109540_SNP G C 0.05291 10 179 0.5912 7.9481449276620064E-01
2L_12109603_SNP G T 0.1958 37 152 0.5736 6.3520163293009535E-01
2L_12109673_SNP C T 0.1568 29 156 0.6427 4.0116990262375085E-01
2L_12109687_SNP C T 0.3559 63 114 0.9719 9.5078142468908167E-01
2L_12109702_SNP G C 0.09375 18 174 0.3762 2.8441782629560786E-01
2L_12109765_SNP A G 0.09896 19 173 0.8195 3.7584940165955560E-01
2L_12109768_SNP G A 0.1667 31 155 0.3089 1.3776289415179155E-01
2L_12109840_SNP A G 0.05729 11 181 0.5085 6.7787285941844244E-01
2L_12109855_SNP G A 0.36 63 112 0.7838 4.1071465233852100E-01
2L_12109967_SNP T A 0.05102 10 186 0.565 3.3865331935456522E-01
2L_12110011_SNP G C 0.1534 29 160 0.9628 9.9638540697499867E-01
2L_12110032_SNP T C 0.06701 13 181 0.8709 6.6936485388249367E-01
2L_12110194_SNP C T 0.1204 23 168 0.6531 4.5957041100763474E-01
2L_12110200_SNP C T 0.06186 12 182 0.4098 2.5956547486060977E-01
2L_12110248_SNP T C 0.05155 10 184 0.7218 3.4874164156974208E-01
2L_12110314_SNP C A 0.3642 63 110 0.238 3.3225710661605401E-01
2L_12110362_SNP G C 0.06218 12 181 0.4626 6.5641742116680390E-01
2L_12110377_SNP C T 0.3315 61 123 0.6955 5.3474304342954426E-01
2L_12110383_SNP G C 0.2108 39 146 0.9547 6.6122236121566758E-01
2L_12110422_SNP T A 0.3226 60 126 0.7055 7.0256821846010720E-01
2L_12110447_SNP C G 0.05729 11 181 0.5215 2.9464253648501448E-01
2L_12110462_SNP A G 0.06061 12 186 0.6712 6.9961062575753097E-01
2L_12110522_SNP A T 0.3164 56 121 0.8742 6.6960054740535191E-01
2L_12110525_SNP G A 0.35 63 117 0.756 4.2624629305476514E-01
2L_12110546_SNP T C 0.1568 29 156 0.6499 3.8432402645948105E-01
2L_12110568_SNP A G 0.375 66 110 0.6946 3.8024634181473238E-01
2L_12110584_SNP A T 0.05102 10 186 0.3838 2.0662108763559706E-01
2L_12110597_DEL G GTA 0.2308 42 140 0.8576 6.1295394723840357E-01
2L_12110623_INS AAGGGA A 0.233 41 135 0.5518 3.6944015192581903E-01
2L_12110668_SNP A T 0.1421 27 163 0.1851 1.3989693388043856E-01
2L_12110689_SNP T A 0.1778 32 148 0.6396 6.4383093883360121E-01
2L_12110705_MNP GTT ACC 0.1481 28 161 0.3198 1.9003169101589423E-01
2L_12110714_SNP A T 0.1505 28 158 0.3058 1.6786320568695778E-01
2L_12110717_SNP A T 0.06218 12 181 0.8402 5.5907626433617774E-01
2L_12110723_SNP G A 0.1117 21 167 0.1199 3.1434026955606570E-02
2L_12110766_SNP G T 0.08466 16 173 0.6854 7.6932180695526398E-01
2L_12110780_SNP T C 0.07979 15 173 0.7124 8.2582784999476555E-01
2L_12110807_SNP C T 0.05435 10 174 0.4419 5.7202726830823880E-01
2L_12110816_SNP C T 0.267 47 129 0.3139 1.9902067945693747E-01
2L_12110859_SNP T G 0.08287 15 166 0.5094 7.4722881976118449E-01
2L_12110906_SNP A G 0.3567 61 110 0.7713 6.7922714602512690E-01
2L_12110911_SNP A T 0.2514 45 134 0.6381 7.6999949322222605E-01
2L_12110914_SNP C T 0.3584 62 111 0.8333 9.4592491348362751E-01
2L_12110917_SNP T C 0.1813 33 149 0.3088 1.8104557596162763E-01
2L_12110987_SNP T A 0.3799 68 111 0.7884 6.6461733918414012E-01
2L_12111051_INS GTGAACCAAT G 0.0567 11 183 0.8273 6.4756214700496018E-01
2L_12111053_SNP G A 0.05699 11 182 0.5775 4.1028042256400732E-01
2L_12111063_SNP G T 0.3432 58 111 0.6557 5.6297359245141920E-01
2L_12111143_SNP T A 0.1713 31 150 0.8895 8.7209452337634541E-01
2L_12111149_SNP A T 0.1514 28 157 0.7446 9.6168504088391027E-01
2L_12111165_SNP A C 0.05587 10 169 0.1764 1.2118001840566694E-01
2L_12111168_SNP C G 0.2541 46 135 0.7958 9.8395202331594855E-01
2L_12111183_SNP A G 0.05128 10 185 0.6049 4.8661623468549253E-01
2L_12111230_SNP A C 0.08427 15 163 0.3448 2.2440568258621540E-01
2L_12111309_SNP C T 0.2394 45 143 0.658 6.1717298395995290E-01
2L_12111337_SNP G T 0.1576 29 155 0.5257 8.1827815498537082E-01
2L_12111366_SNP T C 0.1263 24 166 0.7006 6.0286960288571467E-01
2L_12111375_SNP C T 0.1093 20 163 0.6918 4.3341965939768590E-01
2L_12111378_SNP A G 0.05155 10 184 0.4242 2.3470023754145242E-01
2L_12111441_SNP C A 0.419 75 104 0.9964 7.3170207489863448E-01
2L_12111483_SNP C T 0.1858 34 149 0.9454 7.1849982409289226E-01
2L_12111498_SNP A T 0.05263 10 180 0.752 6.3371915194122175E-01
2L_12111660_SNP G A 0.2234 42 146 0.7662 9.4894744123482089E-01
2L_12111720_SNP A T 0.117 22 166 0.6485 9.4818750671557561E-01
2L_12111783_SNP T C 0.1875 33 143 0.653 9.8136109273901995E-01
2L_12111792_SNP T C 0.117 22 166 0.6965 9.2966938190400494E-01
2L_12111843_SNP A C 0.2703 50 135 0.8015 9.9962161055049858E-01
2L_12111873_SNP A G 0.3952 66 101 0.9908 9.8532902388973775E-01
2L_12111897_SNP T C 0.1128 22 173 0.7241 9.4128337907495530E-01
2L_12111947_SNP C T 0.08021 15 172 0.8233 6.2976323834294101E-01
2L_12111953_SNP T A 0.07568 14 171 0.8928 8.6840436486152406E-01
2L_12111958_SNP G A 0.1414 27 164 0.867 5.1415977084076792E-01
2L_12111993_INS TT T 0.3757 65 108 0.8003 7.7913775871607127E-01
2L_12112000_SNP G T 0.3408 61 118 0.9015 8.2477381166622576E-01
2L_12112007_SNP T C 0.3483 62 116 0.919 8.2047714798388405E-01
2L_12112020_SNP G A 0.2099 38 143 0.7208 6.0294542498042092E-01
2L_12112024_SNP A C 0.1522 28 156 0.687 9.6583984815543844E-01
2L_12112028_SNP C T 0.3636 64 112 0.895 7.7994823284307557E-01
2L_12112048_SNP T A 0.2139 40 147 0.6561 7.2050329114890399E-01
2L_12112148_SNP A T 0.3106 50 111 0.3935 3.1171020743847044E-01
2L_12112205_SNP T C 0.1497 25 142 0.9123 7.4968518470793821E-01
2L_12112219_SNP A G 0.1166 19 144 0.6235 4.3194516172261610E-01
2L_12112228_SNP T C 0.1065 18 151 0.3124 2.0009224756931876E-01
2L_12112242_SNP A C 0.3436 56 107 0.7222 5.8631453365366726E-01
2L_12112251_SNP G C 0.3452 58 110 0.6044 4.2992152724654609E-01
2L_12112313_SNP A T 0.2581 48 138 0.9884 6.6244956138199362E-01
2L_12112351_DEL A ATGTCAA 0.08377 16 175 0.7725 7.9734452056374350E-01
2L_12112363_SNP C T 0.25 46 138 0.9982 7.1421177917595680E-01
2L_12112383_DEL A AT 0.4199 76 105 0.8531 8.8307516579271961E-01
2L_12112387_SNP C G 0.4222 76 104 0.8319 8.4501840303479403E-01
2L_12112441_SNP T G 0.1196 22 162 0.7583 6.1458719357906955E-01
2L_12112476_SNP C A 0.2021 38 150 0.6296 7.4122711391291385E-01
2L_12112481_SNP C T 0.05612 11 185 0.7616 6.4057870340185963E-01
2L_12112486_SNP T C 0.453 82 99 0.883 7.7464273175403142E-01
2L_12112558_SNP C T 0.4078 73 106 0.7186 4.6691471155974351E-01
2L_12112869_SNP C T 0.2881 51 126 0.8003 5.6611643311069781E-01
2L_12112871_SNP G A 0.05208 10 182 0.4279 4.2004829341806249E-01
2L_12112873_SNP T G 0.1217 23 166 0.7377 8.8502735479577821E-01
2L_12112948_SNP T C 0.07447 14 174 0.3949 8.9352599928396836E-02
2L_12112962_SNP A C 0.2701 47 127 0.7815 7.0148905386672356E-01
2L_12113065_SNP C T 0.3462 63 119 0.8049 5.1267337728695661E-01
2L_12113067_SNP T C 0.0582 11 178 0.6276 3.5067859548801139E-01
2L_12113078_INS AGAGCGATTTTC A 0.0678 12 165 0.5473 2.6765433177613629E-01
2L_12113079_SNP G A 0.1796 30 137 0.6956 3.3436617735800001E-01
2L_12113088_SNP A T 0.08 14 161 0.5337 2.3350898786137497E-01
2L_12113089_SNP T C 0.07955 14 162 0.5181 2.2332789564958677E-01
2L_12113093_SNP A T 0.08046 14 160 0.5261 2.2779886966739016E-01
2L_12113096_INS TTG A 0.08046 14 160 0.527 2.2804591208113434E-01
2L_12113120_SNP T C 0.09896 19 173 0.6971 5.6183090998879548E-01
2L_12113166_SNP C G 0.08333 16 176 0.728 4.8818466247552095E-01
2L_12113169_DEL T TAA 0.08021 15 172 0.3132 2.5749020318850935E-01
2L_12113222_SNP A T 0.08333 16 176 0.728 4.8818466247552095E-01
2L_12113277_SNP A C 0.2 37 148 0.2483 1.1010315532938642E-01
2L_12113289_SNP C A 0.3466 61 115 0.9511 8.2759739209416017E-01
2L_12113352_SNP T C 0.1566 31 167 0.3928 4.7903399385831247E-01
2L_12113389_SNP T C 0.1494 26 148 0.7896 7.4401632695200925E-01
2L_12113499_SNP G A 0.4157 74 104 0.8652 7.6554082889444530E-01
2L_12113613_SNP G T 0.3226 60 126 0.9739 8.4429871705259552E-01
2L_12113619_SNP T C 0.05641 11 184 0.2899 4.3588953950129605E-01
2L_12113626_SNP T C 0.0567 11 183 0.2958 4.4389582159468710E-01
2L_12113676_SNP G T 0.05759 11 180 0.5589 6.0751135939329892E-01
2L_12113734_SNP G C 0.408 71 103 0.8885 9.0217597243155334E-01
2L_12113784_MNP TAG ACA 0.2553 48 140 0.483 5.6588334953191466E-01
2L_12113805_SNP T A 0.2263 43 147 0.6819 8.8377418966196897E-01
2L_12113821_INS ATTAAT A 0.1392 27 167 0.9322 4.5707023072280262E-01
2L_12113822_SNP A G 0.2304 44 147 0.7106 8.6869229987765362E-01
2L_12113823_SNP T A 0.1378 27 169 0.9591 4.8629791917689635E-01
2L_12113829_SNP C T 0.2011 35 139 0.5053 7.6127844273116829E-01
2L_12113831_SNP T C 0.1333 26 169 0.9846 4.9427555777716070E-01
2L_12113842_INS TGAT T 0.1295 25 168 0.8358 3.9999424701879616E-01
2L_12113845_SNP T G 0.1295 25 168 0.9096 7.3361606520149059E-01
2L_12113846_SNP T C 0.1347 26 167 0.8707 4.4001733979679281E-01
2L_12113850_SNP C G 0.1211 23 167 0.6639 2.8912700684580028E-01
2L_12113851_INS TTGTAAGTTTTGTTT T 0.1263 24 166 0.9467 4.9376074705589501E-01
2L_12113856_SNP A T 0.117 22 166 0.6949 3.0799954439249533E-01
2L_12113888_SNP A G 0.08247 16 178 0.5087 4.6316357793140717E-01
2L_12113956_SNP C T 0.4167 75 105 0.6462 8.5495963167143507E-01
2L_12113979_SNP C T 0.2461 47 144 0.662 9.7523232982542774E-01
2L_12113984_SNP T A 0.07216 14 180 0.477 3.7532882407086610E-01
2L_12113998_SNP G A 0.07732 15 179 0.7606 5.6861838965055655E-01
2L_12114011_SNP G T 0.08673 17 179 0.7672 6.1231597013463568E-01
2L_12114031_DEL A AA 0.3871 72 114 0.807 9.9333892926266132E-01
2L_12114034_SNP A T 0.3859 71 113 0.8972 8.9243096866095106E-01
2L_12114077_INS GTGG G 0.07179 14 181 0.3779 3.3625396480553993E-01
2L_12114112_SNP A C 0.134 26 168 0.9226 6.0091422980402276E-01
2L_12114209_SNP T G 0.2872 54 134 0.3574 7.4892456788634831E-01
2L_12114414_SNP A G 0.3693 65 111 0.6769 9.0623989626455159E-01
2L_12114461_SNP T C 0.3172 59 127 0.945 5.3892160099844366E-01
2L_12114463_SNP G A 0.4505 82 100 0.8637 7.5569770495004684E-01
2L_12114510_SNP T C 0.1534 29 160 0.3871 2.2918674643196824E-01
2L_12114538_SNP A C 0.2419 45 141 0.8356 5.0077223238217305E-01
2L_12114568_SNP T C 0.2995 56 131 0.639 2.1838629158885214E-01
2L_12114577_SNP T G 0.2234 42 146 0.9076 8.1533481808880615E-01
2L_12114592_SNP T C 0.2275 43 146 0.9327 5.8181833648885628E-01
2L_12114755_SNP A C 0.07407 14 175 0.3675 6.1145247885538412E-01
2L_12114879_SNP A T 0.4 66 99 0.8552 5.9027848758540302E-01
2L_12114912_SNP A C 0.408 71 103 0.5146 6.6473613445623858E-01
2L_12114931_SNP C T 0.3913 72 112 0.6273 6.9708372089520421E-01
2L_12114984_SNP T C 0.06878 13 176 0.4068 2.5394672934555096E-01
2L_12114991_SNP A T 0.3547 61 111 0.6621 7.8237798117217516E-01
2L_12114997_INS C CCCAAC 0.3617 68 120 0.5257 7.0028454890320790E-01
2L_12115109_SNP C A 0.05759 11 180 0.9293 9.9838855716612085E-01
2L_12115194_SNP G T 0.3 57 133 0.3268 3.8736180874926895E-01
2L_12115195_SNP A G 0.2963 56 133 0.2679 3.1680643298264022E-01
2L_12115197_SNP T C 0.3021 58 134 0.3127 3.7426685219612843E-01
2L_12115239_SNP C G 0.3048 57 130 0.7551 5.9603228952226428E-01
2L_12115241_SNP A G 0.08808 17 176 0.0681 4.9406752031922643E-02
2L_12115282_SNP G A 0.1658 32 161 0.8198 6.5281220612139967E-01
2L_12115287_SNP C A 0.2994 50 117 0.8632 5.5886145350405581E-01
2L_12115297_SNP A T 0.1878 34 147 0.9278 6.5898043343275081E-01
2L_12115307_SNP T C 0.1868 34 148 0.9547 7.5224508049502836E-01
2L_12115311_SNP T A 0.1923 35 147 0.9685 7.5738948587608190E-01
2L_12115332_SNP T A 0.1923 35 147 0.9614 5.8612171718302086E-01
2L_12115342_SNP A G 0.3722 67 113 0.9624 5.9339045631307075E-01
2L_12115347_SNP A T 0.2431 44 137 0.6281 8.3908910126798697E-01
2L_12115356_SNP T A 0.1211 23 167 0.7075 7.0657225228035703E-01
2L_12115365_SNP G T 0.375 66 110 0.9467 5.9984948229796942E-01
2L_12115375_SNP T C 0.1192 23 170 0.6769 6.6057404525084129E-01
2L_12115384_SNP A G 0.2416 43 135 0.6137 9.0756040011244676E-01
2L_12115400_SNP C T 0.0582 11 178 0.9977 7.4808086902067483E-01
2L_12115417_SNP A T 0.06701 13 181 0.5115 3.1735489237503800E-01
2L_12115452_SNP T C 0.1217 23 166 0.5892 4.9042358615738335E-01
2L_12115477_SNP T G 0.3908 68 106 0.9253 7.4316658182036688E-01
2L_12115482_SNP C T 0.3955 70 107 0.9663 6.2294115569631026E-01
2L_12115484_SNP A T 0.3955 70 107 0.6399 9.3524255351857255E-01
2L_12115491_SNP C G 0.123 23 164 0.5668 4.7162630134255412E-01
2L_12115499_SNP T A 0.1223 23 165 0.6751 6.6062974868980673E-01
2L_12115616_SNP A G 0.2235 40 139 0.6802 9.2987657130001922E-01
2L_12115729_SNP T G 0.3258 58 120 0.5995 5.5781516839759937E-01
2L_12115732_SNP A G 0.3462 63 119 0.5507 4.8078077341238257E-01
2L_12115733_SNP A G 0.3352 60 119 0.4259 3.8554424926017383E-01
2L_12115745_SNP C T 0.3408 61 118 0.4537 3.8389678089387735E-01
2L_12115756_SNP T C 0.4828 84 90 0.8153 4.4209452245648306E-01
2L_12115864_SNP A C 0.3652 65 113 0.3703 3.9221001006430556E-01
2L_12115881_SNP G A 0.2368 45 145 0.3566 2.6137820468541018E-01
2L_12115920_SNP G A 0.4641 84 97 0.5416 4.7441595624670418E-01
2L_12115945_SNP A G 0.06186 12 182 0.7974 5.7034059809163373E-01
2L_12115948_SNP T G 0.2394 45 143 0.6392 8.4615996421422879E-01
2L_12115973_SNP A G 0.4012 65 97 0.6256 4.0552333307982669E-01
2L_12115982_SNP A T 0.3631 65 114 0.4021 2.9917902402144403E-01
2L_12115985_SNP A T 0.3464 62 117 0.7863 6.4035373399518569E-01
2L_12115989_SNP C G 0.3536 64 117 0.6768 5.3546805811521136E-01
2L_12115993_SNP C A 0.3902 64 100 0.6956 4.9921328869873249E-01
2L_12115996_SNP G A 0.117 22 166 0.761 3.7538692727587675E-01
2L_12116000_SNP A G 0.2582 47 135 0.5275 2.2536523345881987E-01
2L_12116009_SNP A G 0.36 63 112 0.7308 4.9630064774174587E-01
2L_12116018_SNP A C 0.337 62 122 0.6074 4.0120307597543059E-01
2L_12116032_INS GTATATAAAAAAA G 0.2079 37 141 0.7745 6.2897945957296619E-01
2L_12116051_INS AAA A 0.06742 12 166 0.4437 1.9520810426544366E-01
2L_12116052_INS AA T 0.1925 31 130 0.8956 5.1399587442246708E-01
2L_12116053_SNP A T 0.07345 13 164 0.4787 2.2259801475239072E-01
2L_12116055_SNP G T 0.07429 13 162 0.5007 2.3536348401246232E-01
2L_12116080_SNP G A 0.0977 17 157 0.2418 9.0626953905147634E-02
2L_12116083_SNP T A 0.09091 16 160 0.304 1.1658089253287673E-01
2L_12116089_SNP C A 0.3758 62 103 0.7667 7.1962870949288138E-01
2L_12116099_SNP T G 0.1607 27 141 0.391 2.3933571720784730E-01
2L_12116106_SNP T A 0.1011 18 160 0.643 4.4929969637429856E-01
2L_12116111_INS TT T 0.1056 19 161 0.5215 3.2251466923163730E-01
2L_12116114_SNP A G 0.3879 64 101 0.2339 1.1643648117865246E-01
2L_12116116_SNP T C 0.3235 55 115 0.6503 8.2141512990265564E-01
2L_12116132_SNP T C 0.1111 21 168 0.3449 1.7413791688703550E-01
2L_12116133_SNP G A 0.2919 54 131 0.4991 5.8433870758794781E-01
2L_12116169_SNP C A 0.2789 53 137 0.1074 1.2023429319824286E-01
2L_12116176_SNP G A 0.09278 18 176 0.1382 6.3958990776873809E-02
2L_12116463_SNP T A 0.4444 72 90 0.1511 1.0795705574483605E-01
2L_12116476_SNP A G 0.06154 12 183 0.3332 2.3415134696022977E-01
2L_12116496_SNP A G 0.3089 59 132 0.4896 5.3249001064636126E-01
2L_12116553_SNP T C 0.0829 16 177 0.6783 4.8026473306763429E-01
2L_12116682_SNP G A 0.2606 49 139 0.7239 7.6039507711783894E-01
2L_12116694_SNP T C 0.2581 48 138 0.655 7.5248016725022759E-01
2L_12116725_SNP G T 0.1323 25 164 0.45 1.9135115642364908E-01
2L_12116729_SNP C A 0.1958 37 152 0.649 8.9997370283637623E-01
2L_12116736_SNP A G 0.1534 29 160 0.3398 1.6102729921499426E-01
2L_12116773_SNP A G 0.1842 35 155 0.9356 7.3904781621261817E-01
2L_12116792_SNP G T 0.1762 34 159 0.8092 7.8549316657814572E-01
2L_12116796_SNP C A 0.2021 39 154 0.5684 8.3818825504305250E-01
2L_12116799_INS ACATA A 0.1818 34 153 0.7562 8.6192359623104209E-01
2L_12116810_SNP A G 0.4837 89 95 0.2314 3.1167477953255218E-01
2L_12116812_SNP G A 0.4348 80 104 0.6142 9.2902989642569989E-01
2L_12116821_SNP G A 0.06218 12 181 0.8324 2.7155613407406498E-01
2L_12116830_SNP T A 0.1675 32 159 0.342 1.6863728488192087E-01
2L_12116851_SNP A G 0.2634 49 137 0.8464 7.2476916940473868E-01
2L_12116857_SNP T A 0.1958 37 152 0.6614 9.8698529716226058E-01
2L_12116883_SNP G C 0.1943 34 141 0.9154 6.6828689855100087E-01
2L_12116886_SNP A G 0.05729 11 181 0.5819 2.1440529696978072E-01
2L_12116890_SNP T A 0.06736 13 180 0.02629 8.6627140254727335E-03
2L_12116898_SNP T C 0.06186 12 182 0.02952 8.4866509654582725E-03
2L_12116919_SNP A T 0.2065 38 146 0.7328 9.9785398510561241E-01
2L_12116921_SNP A G 0.2174 40 144 0.3505 7.0715538201639649E-01
2L_12116924_SNP A G 0.07527 14 172 0.07307 2.9324622542222411E-02
2L_12116946_SNP T G 0.2216 41 144 0.7084 9.6319020395796462E-01
2L_12116955_SNP G A 0.2626 47 132 0.9252 6.8590249409739157E-01
2L_12116959_SNP T C 0.3481 63 118 0.422 3.1445453541612400E-01
2L_12116960_SNP T C 0.07179 14 181 0.06819 2.7341370650686644E-02
2L_12116980_SNP T A 0.06154 12 183 0.08272 2.8721305307238282E-02
2L_12116986_SNP C T 0.3904 73 114 0.2792 3.0847351501634002E-01
2L_12116997_SNP G C 0.2083 40 152 0.8642 8.2157307127749224E-01
2L_12117040_SNP C T 0.2346 42 137 0.8933 7.9102054446518544E-01
2L_12117097_SNP A G 0.4382 78 100 0.3429 1.0966857168413224E-01
2L_12117101_SNP C T 0.1031 20 174 0.2914 2.2662850628407538E-01
2L_12117138_SNP G T 0.0582 11 178 0.3608 2.5905284657227912E-01
2L_12117161_SNP A G 0.2204 41 145 0.5204 3.4353827609644749E-01
2L_12117260_SNP T G 0.2021 38 150 0.7353 6.1033687541899817E-01
2L_12117273_SNP T G 0.06736 13 180 0.162 7.4484248829343347E-02
2L_12117329_SNP G C 0.3641 67 117 0.8335 6.6045736952112133E-01
2L_12117338_SNP T A 0.2116 40 149 0.4974 1.5589296690047061E-01
2L_12117393_SNP A C 0.1451 28 165 0.342 2.2586340737383159E-01
2L_12117415_SNP C A 0.4492 84 103 0.5162 2.5579563136475836E-01
2L_12117476_SNP G T 0.06122 12 184 0.002839 1.0435821074665640E-03
2L_12117506_SNP T A 0.4693 84 95 0.7353 9.1210984588416899E-01
2L_12117519_SNP A G 0.3763 70 116 0.9333 7.4568389359563580E-01
2L_12117522_SNP T C 0.06599 13 184 0.2851 1.4814970832827290E-01
2L_12117527_SNP C T 0.05208 10 182 0.6202 9.4885714579772429E-01
2L_12117530_SNP A G 0.1436 27 161 0.2357 7.3716139158678459E-02
2L_12117534_SNP C T 0.4916 88 91 0.8586 9.8109568533414426E-01
2L_12117536_SNP A T 0.1989 37 149 0.3583 3.4542847300119017E-01
2L_12117546_SNP C A 0.4831 86 92 0.9303 9.1999562634228826E-01
2L_12117559_SNP T C 0.07853 15 176 0.1301 6.1533756942455581E-02
2L_12117577_SNP A T 0.4751 86 95 0.9666 7.8610155575797513E-01
2L_12117579_SNP A G 0.2337 43 141 0.4491 3.5657246207227489E-01
2L_12117589_SNP C T 0.1505 28 158 0.8828 6.9079824990618610E-01
2L_12117616_SNP C T 0.123 23 164 0.2541 8.3529162032436766E-02
2L_12117655_SNP G T 0.3224 59 124 0.2637 2.3250007108475346E-01
2L_12117700_SNP G T 0.3552 65 118 0.6406 6.0291832841009130E-01
2L_12117787_SNP T C 0.3631 65 114 0.8679 7.4879565890022870E-01
2L_12117805_SNP A G 0.1746 33 156 0.1916 2.5201103616915077E-01
2L_12117847_SNP C T 0.2919 54 131 0.8511 8.1050578659924477E-01
2L_12117985_SNP T G 0.1158 22 168 0.002001 1.0739598740965080E-03
2L_12118083_SNP G T 0.4386 75 96 0.6826 5.9999016691172091E-01
2L_12118098_SNP T A 0.129 24 162 0.8188 8.8222604949767069E-01
2L_12118222_SNP G T 0.4286 75 100 0.05873 9.4283622536809220E-02
2L_12118231_SNP A G 0.2444 44 136 0.9688 6.2537761521600255E-01
2L_12118234_SNP C T 0.1224 24 172 0.6741 4.9245545989917727E-01
2L_12118523_SNP C G 0.05584 11 186 0.8906 9.4299454099523028E-01
2L_12118577_SNP T G 0.09744 19 176 0.612 3.7225708538897873E-01
2L_12118599_SNP T G 0.2787 51 132 0.8182 8.2346694577169566E-01
2L_12118603_SNP C T 0.1905 36 153 0.9795 9.0688743107675329E-01
2L_12118618_SNP C G 0.3424 63 121 0.8858 8.6637444237450012E-01
2L_12118654_SNP A C 0.08247 16 178 0.6212 1.6694030688952621E-01
2L_12118671_SNP C G 0.05236 10 181 0.9662 6.4170155409031504E-01
2L_12118676_SNP A G 0.09278 18 176 0.9388 6.0932678259016582E-01
2L_12118677_SNP T A 0.3871 72 114 0.9111 4.2825925284095212E-01
2L_12118684_SNP G T 0.05789 11 179 0.982 9.1908390938805451E-01
2L_12118687_SNP G A 0.05236 10 181 0.9662 6.4170155409031504E-01
2L_12118693_SNP T C 0.1925 36 151 0.4995 3.8154933902932420E-01
2L_12118701_SNP G C 0.3765 61 101 0.421 1.2821629727338790E-01
2L_12118707_SNP T G 0.06283 12 179 0.9614 8.3564820276751051E-01
2L_12118724_SNP G A 0.414 77 109 0.5863 2.5440352376505460E-01
2L_12118729_SNP A G 0.06154 12 183 0.6424 2.5600365360844679E-01
2L_12118744_SNP C T 0.3242 59 123 0.8666 9.1294912749721580E-01
2L_12118791_SNP C A 0.06383 12 176 0.8087 9.7159259606653348E-01
2L_12118895_SNP T C 0.05128 10 185 0.4507 2.4917202861172283E-01
2L_12118948_DEL C CC 0.05128 10 185 0.2948 1.9812520222173569E-01
2L_12118963_SNP G C 0.07035 14 185 0.4702 2.5655901025695838E-01
2L_12118987_INS AT A 0.07514 13 160 0.8306 9.3181879941379564E-01
2L_12118989_SNP G A 0.08854 17 175 0.5678 3.5721666062597224E-01
2L_12119003_DEL G GAACCAAAG 0.05435 10 174 0.9822 7.8236157160091679E-01
2L_12119013_SNP T A 0.06316 12 178 0.7477 8.3351044200576718E-01
2L_12119035_SNP C A 0.06806 13 178 0.8888 9.3980551801231216E-01
2L_12119045_SNP A G 0.06316 12 178 0.929 9.4138695069535505E-01
2L_12119070_SNP A G 0.1316 25 165 0.1897 1.6515995874812073E-01
2L_12119071_SNP T C 0.1667 32 160 0.2126 2.1628953102108284E-01
2L_12119078_SNP A C 0.1316 25 165 0.2772 2.6173220957209742E-01
2L_12119093_SNP G A 0.1056 19 161 0.9212 9.8760204200685286E-01
2L_12119283_INS TT T 0.2865 49 122 0.00816 5.8207863142584158E-03
2L_12119331_SNP C T 0.4171 78 109 0.05182 3.3364641633604274E-02
2L_12119423_SNP T G 0.2193 41 146 0.00365 2.0122894955651891E-03
2L_12119429_SNP T C 0.09231 18 177 0.9952 9.6576376988243862E-01
2L_12119447_SNP A C 0.1875 36 156 0.1608 1.5087986413049981E-01
2L_12119452_SNP G C 0.3444 62 118 0.2299 1.3747161235549887E-01
2L_12119506_SNP T A 0.1503 29 164 0.1756 1.3546474730476799E-01
2L_12119509_SNP A C 0.06316 12 178 0.6444 5.4173245820184057E-01
2L_12119513_SNP G T 0.06383 12 176 0.651 5.4495784444908635E-01
2L_12119517_SNP A T 0.07368 14 176 0.9984 9.1086789386575384E-01
2L_12119524_SNP C G 0.06842 13 177 0.9717 9.0851516861365034E-01
2L_12119536_INS ATATATAAAACTCACATA A 0.06897 12 162 0.4801 3.9444947328228430E-01
2L_12119548_SNP G T 0.06349 12 177 0.9339 9.7359061568308136E-01
2L_12119550_SNP G A 0.08421 16 174 0.8635 7.9556667598519137E-01
2L_12119622_SNP A T 0.1152 22 169 0.1037 6.8957341692176446E-02
2L_12119632_SNP C T 0.2105 40 150 0.2596 1.9989718515960930E-01
2L_12119880_SNP C G 0.4309 78 103 0.6144 6.3218858287322677E-01
2L_12119908_DEL A AA 0.103 17 148 0.8804 8.2631491106969568E-01
2L_12119971_SNP A G 0.4389 79 101 0.8161 8.4872753628739106E-01
2L_12119999_SNP G A 0.4536 83 100 0.02503 1.2587208403824797E-02
2L_12120007_DEL C CTTTGGATAC 0.2139 40 147 0.02646 1.9056567719523482E-02
2L_12120037_SNP G A 0.2568 47 136 0.9189 8.0165035098796611E-01
2L_12120038_SNP A C 0.07732 15 179 0.6361 8.8118037550912065E-01
2L_12120049_SNP G T 0.3785 67 110 0.6407 6.0135696143678241E-01
2L_12120059_SNP C T 0.2514 46 137 0.7867 6.7842849901824032E-01
2L_12120066_SNP A G 0.102 20 176 0.4473 2.3492820975406159E-01
2L_12120077_SNP C T 0.4778 86 94 0.49 4.1337011277684477E-01
2L_12120084_INS TT T 0.3114 52 115 0.9052 8.5537739094453547E-01
2L_12120095_SNP C T 0.2105 40 150 0.2614 2.1528365971445196E-01
2L_12120106_SNP G A 0.1547 28 153 0.9636 7.4598694989809111E-01
2L_12120151_SNP C T 0.1487 29 166 0.09732 1.3552942991508266E-01
2L_12120160_SNP T A 0.3242 59 123 0.06475 4.8033142410767712E-02
2L_12120169_SNP G A 0.2216 41 144 0.1033 7.8190263219369269E-02
2L_12120180_SNP T A 0.3164 56 121 0.8134 7.8446927063430816E-01
2L_12120194_SNP A C 0.0625 12 180 0.7016 9.8252461018048054E-01
2L_12120220_SNP T C 0.3239 57 119 0.6417 5.9136383321230213E-01
2L_12120300_SNP G A 0.09845 19 174 0.1044 8.5757122776508266E-02
2L_12120306_SNP A G 0.08602 16 170 0.6204 7.8074621871103222E-01
2L_12120314_SNP T G 0.3799 68 111 0.5551 4.1213797944056574E-01
2L_12120352_SNP T C 0.3547 61 111 0.3206 2.1992545855655588E-01
2L_12120414_SNP A G 0.3838 71 114 0.1133 7.5111104529011041E-02
2L_12120415_SNP A C 0.05556 11 187 0.586 7.8589333616644530E-01
2L_12120425_SNP A G 0.377 69 114 0.1072 6.8273736135865321E-02
2L_12120552_SNP T C 0.1613 30 156 0.1869 8.7127993762915579E-02
2L_12120578_SNP A G 0.0603 12 187 0.4363 4.4765072362790681E-01
2L_12120606_INS TT T 0.2674 46 126 0.8197 7.6188914855083634E-01
2L_12120616_SNP T A 0.09278 18 176 0.1497 1.7536722131664506E-01
2L_12120620_DEL TT T 0.08808 17 176 0.1541 1.7112376061284107E-01
2L_12120637_INS A AA 0.07812 15 177 0.2637 3.2359026591507523E-01
2L_12120697_INS C CCAC 0.25 45 135 0.217 1.6646416247221596E-01
2L_12120770_SNP A T 0.07692 15 180 0.2808 2.8459203844240610E-01
2L_12120782_SNP A T 0.2303 41 137 0.9654 9.8100798562495062E-01
2L_12120865_SNP A C 0.1954 34 140 0.6045 5.5527608421833441E-01
2L_12120874_SNP T A 0.191 34 144 0.5826 5.2646181122320190E-01
2L_12120921_SNP T C 0.08122 16 181 0.2076 2.2744783610985408E-01
2L_12120937_SNP T A 0.3228 61 128 0.5937 7.3552244261710786E-01
2L_12121045_SNP A T 0.08163 16 180 0.3262 3.1213034710602661E-01
2L_12121063_SNP T A 0.127 24 165 0.8828 3.6881466258652429E-01
2L_12121132_SNP C T 0.07143 14 182 0.299 3.0780795094915203E-01
2L_12121248_SNP A T 0.2957 55 131 0.4476 4.4099546698337133E-01
2L_12121250_SNP T G 0.09326 18 175 0.4149 3.4641609272728757E-01
2L_12121347_SNP G A 0.08763 17 177 0.1581 1.2960433319403342E-01
2L_12121353_SNP G A 0.09184 18 178 0.1836 1.4954966963864558E-01
2L_12121354_SNP C T 0.08854 17 175 0.2761 2.1922710264090328E-01
2L_12121450_SNP T C 0.3568 66 119 0.2262 1.0079492213794772E-01
2L_12121458_SNP G T 0.06878 13 176 0.4345 4.3995106421171504E-01
2L_12121526_SNP C G 0.162 29 150 0.7384 6.6229938428613666E-01
2L_12121598_SNP T C 0.1 18 162 0.6573 8.1160076269427073E-01
2L_12121634_SNP A C 0.3667 66 114 0.2041 9.2327669720651317E-02
2L_12121673_SNP C T 0.4855 84 89 0.03183 2.0122739753057665E-02
2L_12121719_SNP G A 0.1347 26 167 0.1184 9.6857644114946462E-02
2L_12121731_INS GAG G 0.05263 10 180 0.7984 8.9218643623833249E-01
2L_12121738_DEL TGTGT T 0.3626 62 109 0.1356 1.2456027415502535E-01
2L_12121777_SNP T C 0.07143 14 182 0.2268 1.0190264661923976E-01
2L_12121785_SNP T C 0.1398 26 160 0.7279 8.5018756765970682E-01
2L_12121787_INS GAATTTGGTCTTAATTAATAAATTAGTTGAG G 0.1444 27 160 0.7569 8.4472601650100931E-01
2L_12121791_SNP C T 0.1359 25 159 0.8478 9.5567636866980621E-01
2L_12121815_SNP G A 0.3855 69 110 0.09846 1.0645717641584673E-01
2L_12121831_SNP T A 0.3333 62 124 0.07992 6.4744620266762504E-02
2L_12121837_SNP T G 0.3316 62 125 0.07901 6.4486375050288702E-02
2L_12121840_SNP C T 0.3351 62 123 0.06957 5.5879199359526642E-02
2L_12121852_SNP T A 0.328 61 125 0.09723 7.7624534814783014E-02
2L_12121865_DEL G GTGCCATACCATG 0.07692 15 180 0.2695 2.6922128075557850E-01
2L_12121884_SNP A C 0.0582 11 178 0.9222 9.5473382730056489E-01
2L_12121941_SNP G A 0.06044 11 171 0.8532 7.8074948861417126E-01
2L_12121942_SNP T C 0.0663 12 169 0.8276 8.2600919633163150E-01
2L_12121944_SNP A G 0.06145 11 168 0.8662 7.9479566664254953E-01
2L_12121946_SNP G A 0.3333 57 114 0.4608 3.4720854840567239E-01
2L_12121957_SNP G A 0.09036 15 151 0.3519 4.1799760353828097E-01
2L_12121985_SNP G A 0.162 29 150 0.6028 7.1000321853207737E-01
2L_12122006_DEL G GTAATGAATGCCTG 0.3539 63 115 0.2253 1.0746188759082265E-01
2L_12122057_DEL G GTTCTTGG 0.3207 59 125 0.2145 1.3817524622606470E-01
2L_12122086_SNP T A 0.3696 68 116 0.4964 2.7397597287415865E-01
2L_12122089_INS ACCA GT 0.373 69 116 0.5114 2.9347117922920651E-01
2L_12122108_SNP T A 0.4728 87 97 0.2167 1.1644824857300728E-01
2L_12122141_DEL A AC 0.06091 12 185 0.2012 2.5370222831976608E-01
2L_12122160_SNP A T 0.2459 45 138 0.6363 6.3809963541762538E-01
2L_12122165_SNP G A 0.1326 24 157 0.9912 9.7279139764705247E-01
2L_12122212_SNP C T 0.08287 15 166 0.5986 7.8965666759806963E-01
2L_12122306_SNP T C 0.3598 68 121 0.5824 3.1082732971831928E-01
2L_12122335_INS AA A 0.3293 54 110 0.1396 2.0503142446453759E-01
2L_12122340_SNP A T 0.1337 25 162 0.803 7.2418572385955182E-01
2L_12122447_SNP T C 0.2663 49 135 0.7231 6.2848396450500943E-01
2L_12122454_SNP C G 0.337 61 120 0.09774 8.8287702633646714E-02
2L_12122461_SNP A T 0.09474 18 172 0.1591 2.6777161079852410E-02
2L_12122558_SNP G T 0.05051 10 188 0.6198 7.2332864245337447E-01
2L_12122581_SNP A G 0.385 72 115 0.4322 5.2451936004813982E-01
2L_12122610_SNP C T 0.133 25 163 0.08668 5.3022851369708336E-02
2L_12122611_SNP A G 0.2128 40 148 0.1742 1.5574461588235800E-01
2L_12122693_SNP G A 0.3548 66 120 0.4715 6.6489964102842913E-01
2L_12122731_MNP TTT CCC 0.44 77 98 0.5976 5.7886357961312573E-01
2L_12122743_SNP G A 0.142 23 139 0.1948 3.0805002520848690E-01
2L_12122744_SNP T C 0.05882 11 176 0.1393 1.3536259556056407E-01
2L_12122759_SNP C T 0.4722 85 95 0.2766 2.6995435188904382E-01
2L_12122811_SNP C T 0.4762 90 99 0.2344 3.3782693158652999E-01
2L_12122926_SNP T C 0.1283 24 163 0.2442 3.5871116545569914E-01
2L_12122929_DEL C CGTC 0.2831 47 119 0.7586 6.5782035009383022E-01
2L_12123052_SNP T C 0.07179 14 181 0.08956 9.7266823401644276E-02
2L_12123146_SNP G T 0.1771 34 158 0.7232 7.7988161270522827E-01
2L_12123147_SNP A G 0.1531 30 166 0.0269 2.8388381712549041E-02
2L_12123178_SNP A C 0.4076 75 109 0.9006 7.2103851490034887E-01
2L_12123181_SNP A G 0.06566 13 185 0.1374 9.8182663493577182E-02
2L_12123185_SNP A G 0.06533 13 186 0.1334 9.5226213218994604E-02
2L_12123187_SNP A G 0.06091 12 185 0.1047 7.5279040294387242E-02
2L_12123231_SNP A G 0.2158 41 149 0.9416 6.4253152523716062E-01
2L_12123235_SNP A G 0.3 57 133 0.4475 6.2000896945306860E-01
2L_12123244_SNP A G 0.06533 13 186 0.1334 9.5226213218994604E-02
2L_12123250_SNP G A 0.1117 22 175 0.07985 9.7990574499355776E-02
2L_12123255_SNP G A 0.1162 23 175 0.08119 9.3543106026784839E-02
2L_12123261_SNP T C 0.06061 12 186 0.1599 1.2836432667177655E-01
2L_12123278_SNP A G 0.06091 12 185 0.163 1.2965898293845346E-01
2L_12123279_DEL A ATATATAGATATT 0.05584 11 186 0.1345 1.0686764585206332E-01
2L_12123296_DEL T GAAGTCTAGCATCGTTTCTTAAACTTAAATACA 0.09091 18 180 0.1504 1.7498492792564613E-01
2L_12123296_SNP A G 0.07263 13 166 0.1842 1.2518189202846852E-01
2L_12123313_SNP T C 0.07222 13 167 0.1815 1.2407704275834386E-01
2L_12123321_SNP G T 0.06587 11 156 0.9857 8.2648885400869965E-01
2L_12123323_SNP G A 0.07263 13 166 0.1854 1.2557268785312115E-01
2L_12123331_SNP C T 0.09091 18 180 0.1522 1.7961785464446334E-01
2L_12123345_SNP A G 0.06091 12 185 0.6331 9.2456043327261184E-01
2L_12123350_SNP C T 0.0603 12 187 0.411 4.2849808211645768E-01
2L_12123376_SNP C A 0.1276 25 171 0.7409 5.8208861446646920E-01
2L_12123379_SNP C T 0.1282 25 170 0.7432 5.8397515824443635E-01
2L_12123381_SNP C T 0.1282 25 170 0.7432 5.8397515824443635E-01
2L_12123382_SNP G A 0.06599 13 184 0.262 2.8339236568477322E-01
2L_12123397_SNP A C 0.06122 12 184 0.2679 3.6039058923091460E-01
2L_12123437_SNP G A 0.1186 23 171 0.1042 1.3172979311643529E-01
2L_12123438_SNP G A 0.1458 28 164 0.7815 7.0597095594165427E-01
2L_12123607_SNP A G 0.08021 15 172 0.4609 5.5665728192486230E-01
2L_12123631_INS TTGGCTCT T 0.1412 24 146 0.5286 5.7389602781933002E-01
2L_12123717_SNP A C 0.1078 18 149 0.7635 5.6894695052794486E-01
2L_12123860_SNP G A 0.1236 22 156 0.7299 9.2479615719477903E-01
2L_12123877_SNP A G 0.2081 36 137 0.6968 3.6560444917840818E-01
2L_12123902_SNP A G 0.3495 65 121 0.1086 2.0084006836558775E-02
2L_12123908_SNP A G 0.1236 22 156 0.9257 7.1448415739350613E-01
2L_12123921_SNP T C 0.2754 46 121 0.8889 5.1415418366542709E-01
2L_12123926_SNP T C 0.2139 37 136 0.4359 2.0614627066878954E-01
2L_12123949_SNP A T 0.06486 12 173 0.9045 9.4921503705359878E-01
2L_12123974_SNP A T 0.05263 10 180 0.608 7.7872284432996475E-01
2L_12124112_SNP G C 0.3829 67 108 0.795 7.2139976133901851E-01
2L_12124130_SNP C T 0.05102 10 186 0.6847 6.6951935298564247E-01
2L_12124135_SNP A G 0.2083 40 152 0.7027 8.7287502576152876E-01
2L_12124139_SNP T A 0.06061 12 186 0.589 9.9227262784714310E-01
2L_12124147_SNP T A 0.05556 11 187 0.7405 8.5387707961012072E-01
2L_12124183_INS GA G 0.1737 33 157 0.4385 6.3537193516338297E-01
2L_12124203_SNP C G 0.2804 53 136 0.9768 8.1063136231340693E-01
2L_12124205_SNP T A 0.09091 18 180 0.3052 5.5509110188848132E-01
2L_12124243_SNP C T 0.05464 10 173 0.6208 8.0839686864626081E-01
2L_12124289_SNP G A 0.1299 23 154 0.5722 5.5359418439257380E-01
2L_12124303_SNP A T 0.2011 38 151 0.5337 6.8671901097063537E-01
2L_12124313_SNP T A 0.199 38 153 0.4743 6.5423093307358704E-01
2L_12124332_SNP T A 0.1969 38 155 0.5953 7.7935256294598509E-01
2L_12124572_SNP T A 0.2216 41 144 0.08635 4.0912307560213537E-02
2L_12124589_INS TT T 0.355 60 109 0.2854 2.7777377708006390E-01
2L_12124609_SNP T A 0.371 69 117 0.05108 5.6684581630083122E-02
2L_12124616_SNP C T 0.1134 22 172 0.2847 2.4702358669281488E-01
2L_12124617_SNP G A 0.1179 23 172 0.2102 1.9305010799333810E-01
2L_12124627_INS ACTCTGTA A 0.2667 48 132 0.3381 4.0542301109173828E-01
2L_12124666_SNP T C 0.2216 41 144 0.7475 6.5732993782539784E-01
2L_12124754_SNP T C 0.3468 60 113 0.6712 9.8517926739215345E-01
2L_12124806_SNP T G 0.09896 19 173 0.1035 1.7850097422640943E-01
2L_12124824_SNP C G 0.1036 20 173 0.378 6.1926887088231797E-01
2L_12124864_SNP A C 0.2595 48 137 0.8749 9.9676622543120974E-01
2L_12124881_SNP A G 0.05263 10 180 0.6919 7.4759905791629078E-01
2L_12124923_SNP C T 0.142 25 151 0.5176 6.4913004144486941E-01
2L_12125013_SNP A G 0.09137 18 179 0.07354 1.1122265342721427E-01
2L_12125028_SNP T C 0.1762 34 159 0.372 5.2734450916450193E-01
2L_12125081_SNP A G 0.2692 49 133 0.63 4.1729984685695787E-01
2L_12125082_SNP A G 0.2707 49 132 0.6268 5.3035402286318356E-01
2L_12125192_SNP A T 0.07614 15 182 0.2473 2.6598015630154292E-01
2L_12125210_SNP T G 0.1347 26 167 0.3258 4.8909004580113469E-01
2L_12125307_SNP A T 0.2032 38 149 0.5563 7.5216438546771014E-01
2L_12125348_DEL A AA 0.4153 76 107 0.5291 3.5077200322810320E-01
2L_12125362_SNP T C 0.4607 88 103 0.7468 5.5202693431494287E-01
2L_12125373_SNP T C 0.4894 92 96 0.8662 9.5125305036270846E-01
2L_12125384_SNP G T 0.1061 21 177 0.7265 9.9627834882983324E-01
2L_12125390_SNP C T 0.3927 75 116 0.8039 6.6301733028840482E-01
2L_12125575_SNP T C 0.4486 83 102 0.05904 3.2451230466166998E-02
2L_12125596_SNP C T 0.1568 29 156 0.4449 4.8020329365165548E-01
2L_12125626_SNP G A 0.1198 23 169 0.2333 3.3554150532661875E-01
2L_12125662_SNP T G 0.2316 44 146 0.8987 9.8096173324696267E-01
2L_12125725_SNP A G 0.3386 64 125 0.1999 1.6384180794508851E-01
2L_12125743_SNP C T 0.3069 58 131 0.2878 2.6954389624559449E-01
2L_12125762_SNP T C 0.3069 58 131 0.4241 4.0199662206337172E-01
2L_12125765_SNP T C 0.3085 58 130 0.4463 4.3559296430886352E-01
2L_12125786_SNP C A 0.3085 58 130 0.4198 4.0469341269064907E-01
2L_12125794_SNP A T 0.0582 11 178 0.522 6.8002333472596432E-01
2L_12125811_SNP G A 0.2857 52 130 0.2362 1.3407842782856794E-01
2L_12125815_DEL T TGTAT 0.2586 45 129 0.2046 1.5192543966435790E-01
2L_12125843_SNP G T 0.3005 55 128 0.4092 2.5034511833158857E-01
2L_12125855_SNP C G 0.1823 35 157 0.2062 1.6112970517548164E-01
2L_12125882_SNP A G 0.07653 15 181 0.2493 2.6737743929795932E-01
2L_12125917_SNP C A 0.06989 13 173 0.9554 8.7618126847322808E-01
2L_12125932_SNP T G 0.3702 67 114 0.6413 9.1065830788633495E-01
2L_12125938_SNP G A 0.06701 13 181 0.4263 4.2029277275855459E-01
2L_12126009_SNP G T 0.2042 39 152 0.1466 1.3250664769520326E-01
2L_12126018_SNP C T 0.2021 38 150 0.5759 5.5383762794047664E-01
2L_12126033_SNP A G 0.1937 37 154 0.3632 4.2483396482761560E-01
2L_12126045_SNP T C 0.3242 59 123 0.272 4.0346975956647813E-01
2L_12126054_SNP A G 0.4278 80 107 0.2681 3.2483203265274996E-01
2L_12126057_SNP G A 0.08763 17 177 0.6733 8.1108680946437406E-01
2L_12126078_SNP A G 0.1053 18 153 0.7819 6.1439257400084557E-01
2L_12126132_SNP T C 0.1289 25 169 0.4374 3.4537781003573342E-01
2L_12126147_SNP A G 0.2707 49 132 0.8059 8.0206266769575707E-01
2L_12126183_SNP T C 0.06989 13 173 0.9259 9.1000752077133995E-01
2L_12126192_SNP T C 0.1099 21 170 0.3742 5.0888613940293315E-01
2L_12126263_SNP A G 0.05528 11 188 0.3874 3.8499419513644806E-01
2L_12126273_SNP G A 0.2304 44 147 0.3561 5.7283363394294073E-01
2L_12126309_SNP C T 0.4917 89 92 0.2554 6.6206951497616973E-01
2L_12126390_SNP T C 0.08556 16 171 0.6606 5.1559778689516089E-01
2L_12126417_SNP T G 0.06989 13 173 0.9984 9.0355608574910562E-01
2L_12126432_SNP G A 0.05291 10 179 0.5006 5.7787063111155335E-01
2L_12126465_SNP A G 0.05882 11 176 0.6577 7.4963286202691359E-01
2L_12126480_SNP A G 0.4439 83 104 0.7237 5.8369000110917024E-01
2L_12126483_SNP A G 0.2584 46 132 0.2404 1.4543992457325361E-01
2L_12126489_SNP G A 0.1606 31 162 0.7924 5.2265351514071889E-01
2L_12126610_SNP C T 0.2818 51 130 0.5739 4.6895685361653994E-01
2L_12126621_SNP C T 0.4011 73 109 0.447 2.1564804912128421E-01
2L_12126660_SNP A T 0.2353 44 143 0.2906 1.8292357929236835E-01
2L_12126724_SNP C T 0.4973 91 92 0.8899 6.8720568886836308E-01
2L_12126747_SNP C A 0.3702 67 114 0.4718 3.0523494584281841E-01
2L_12126849_SNP A C 0.07143 14 182 0.2173 2.4016090176604799E-01
2L_12126909_SNP G T 0.199 38 153 0.3491 3.6178815344071891E-01
2L_12126915_SNP C T 0.07614 15 182 0.2473 2.6598015630154292E-01
2L_12126989_SNP T C 0.06186 12 182 0.3859 4.6086201958380368E-01
2L_12127059_SNP C T 0.07732 15 179 0.594 6.1533278287934090E-01
2L_12127065_SNP A G 0.1474 28 162 0.6757 9.9920990819712974E-01
2L_12127077_SNP G A 0.2632 50 140 0.6258 9.0354037550224753E-01
2L_12127110_SNP C T 0.075 15 185 0.6419 5.5526569078482124E-01
2L_12127179_SNP A C 0.3132 57 125 0.76 8.6828575545327547E-01
2L_12127182_SNP C T 0.3152 58 126 0.6761 7.9073950167486062E-01
2L_12127239_SNP A G 0.264 47 131 0.9453 7.9786018834855643E-01
2L_12127323_SNP C T 0.4355 81 105 0.3235 3.9943800888868453E-01
2L_12127380_SNP A C 0.1728 33 158 0.474 6.2219885755637594E-01
2L_12127395_SNP G A 0.3191 60 128 0.4207 7.1046828632145265E-01
2L_12127428_SNP C G 0.2088 38 144 0.9549 9.7156825694115256E-01
2L_12127493_SNP C T 0.2216 41 144 0.8719 9.5592066953796406E-01
2L_12127588_SNP G A 0.1692 33 162 0.6163 9.7502176266950824E-01
2L_12127612_SNP C A 0.4833 87 93 0.2184 2.4632414460800367E-01
2L_12127627_SNP C T 0.3242 59 123 0.4096 3.5379177490564684E-01
2L_12127628_SNP A C 0.06878 13 176 0.8387 9.7739651302841724E-01
2L_12127644_SNP G C 0.2043 38 148 0.2245 1.5978464384840807E-01
2L_12127649_SNP C T 0.06915 13 175 0.8255 9.9631114919564334E-01
2L_12127699_SNP A C 0.134 26 168 0.04274 8.7594762764337641E-02
2L_12127722_SNP A C 0.09231 18 177 0.1115 1.2525985208266299E-01
2L_12127728_SNP T C 0.09231 18 177 0.07126 8.5616256279714809E-02
2L_12127758_SNP G C 0.07653 15 181 0.2618 2.6863049599111644E-01
2L_12127771_SNP T C 0.3583 67 120 0.1327 2.1803097379976255E-01
2L_12127815_SNP A G 0.4355 81 105 0.03157 3.3613268937506623E-02
2L_12127836_SNP T A 0.1818 34 153 0.3628 3.2108710894995207E-01
2L_12127896_SNP T C 0.07143 14 182 0.08629 8.4858584727853459E-02
2L_12127929_SNP C T 0.09189 17 168 0.6055 6.6887985742954481E-01
2L_12127932_SNP C A 0.1186 23 171 0.3171 4.6036230549341961E-01
2L_12127989_SNP A G 0.3516 64 118 0.7004 5.7151167652287482E-01
2L_12127991_SNP T A 0.05319 10 178 0.5038 5.8192036997491936E-01
2L_12127992_SNP G A 0.35 63 117 0.7102 5.7240998088420181E-01
2L_12127995_SNP T G 0.3444 62 118 0.6981 6.7329013902391499E-01
2L_12128040_SNP T C 0.3833 69 111 0.3133 4.1437343560719042E-01
2L_12128093_SNP T A 0.0914 17 169 0.9794 9.5336800585583992E-01
2L_12128103_SNP T G 0.101 20 178 0.2658 3.6996368311735339E-01
2L_12128115_SNP C G 0.101 20 178 0.2658 3.6996368311735339E-01
2L_12128187_SNP C T 0.3784 70 115 0.3181 4.5589710757632207E-01
2L_12128289_SNP C T 0.45 81 99 0.1623 2.5021645776940460E-01
2L_12128328_SNP T C 0.05128 10 185 0.3545 2.6613031825712108E-01
2L_12128331_SNP T C 0.3146 56 122 0.3667 4.1297115081014812E-01
2L_12128370_SNP T C 0.4278 77 103 0.6323 3.4381272539396224E-01
2L_12128387_SNP G C 0.1958 37 152 0.9709 9.5363840993146709E-01
2L_12128389_SNP A C 0.1989 35 141 0.5762 2.5749712806399705E-01
2L_12128427_SNP C T 0.06417 12 175 0.88 9.7403197692305776E-01
2L_12128467_SNP A G 0.06383 12 176 0.8161 6.1827276667150466E-01
2L_12128598_SNP T G 0.08511 16 172 0.4762 7.8989397505533776E-01
2L_12128694_SNP G A 0.3526 61 112 0.6029 5.7944577076613868E-01
2L_12128707_SNP C G 0.07784 13 154 0.2071 2.1240854288832822E-01
2L_12128708_SNP G C 0.07879 13 152 0.2285 2.4107737983165800E-01
2L_12128814_SNP G A 0.2063 39 150 0.001284 5.3231950173418200E-03
2L_12128834_SNP G C 0.2781 52 135 0.02068 7.5862083977304207E-02
2L_12128930_SNP G A 0.3279 60 123 0.3566 5.4735484555378267E-01
2L_12128982_SNP T A 0.2513 47 140 0.02964 1.8621885566351668E-02
2L_12129356_SNP A G 0.2818 51 130 0.9562 9.6084715503139462E-01
2L_12129387_SNP C T 0.2283 42 142 0.8818 9.7262995343951686E-01
2L_12129442_SNP T C 0.114 22 171 0.8711 8.1869484677923809E-01
2L_12129561_SNP C T 0.1606 31 162 0.3154 5.5094777600512246E-01
2L_12129653_SNP A G 0.2419 45 141 0.2239 1.7690270651762019E-01
2L_12129722_SNP T C 0.324 58 121 0.2086 1.9655815009445565E-01
2L_12129776_SNP C A 0.07609 14 170 0.6899 9.3068812766204778E-01
2L_12129779_SNP A T 0.07692 15 180 0.2937 3.3420161533965553E-01
2L_12129780_SNP T G 0.1044 19 163 0.7369 3.5315828226752966E-01
2L_12129797_SNP G C 0.05319 10 178 0.4015 4.8166500994270867E-01
2L_12129823_INS TTAATTAAGCC T 0.07254 14 179 0.2776 3.2254263756871437E-01
2L_12129874_SNP G T 0.07812 15 177 0.1869 9.9128671463619145E-02
2L_12129886_SNP T C 0.1236 22 156 0.08479 5.5911553089619925E-02
2L_12129906_SNP A G 0.08947 17 173 0.207 2.5602336293581718E-01
2L_12129908_SNP C T 0.09043 17 171 0.2075 2.5472903090628718E-01
2L_12129918_SNP A T 0.05263 9 162 0.9865 6.2555269471236152E-01
2L_12129952_SNP C A 0.4451 73 91 0.5805 7.9259409573985506E-01
2L_12130247_SNP T C 0.139 26 161 0.4417 7.5099834672004284E-01
2L_12130370_SNP A G 0.1292 23 155 0.2523 1.5068489595383694E-01
2L_12130385_SNP A G 0.1193 21 155 0.4442 4.5959114245219457E-01
2L_12130392_SNP C T 0.1264 22 152 0.3238 3.1081519823864390E-01
2L_12130442_INS G GT 0.2022 37 146 0.2807 2.9451228453650991E-01
2L_12130450_SNP A G 0.1923 35 147 0.2942 3.5609138382888395E-01
2L_12130452_INS T TTTTTT 0.1868 34 148 0.2617 3.2311073194559903E-01
2L_12130499_SNP T A 0.2428 42 131 0.5744 4.7565399692547750E-01
2L_12130511_SNP A T 0.3952 66 101 0.709 8.2803532142371206E-01
2L_12130512_SNP A G 0.2601 45 128 0.1752 1.3097937955660133E-01
2L_12130521_SNP T C 0.3464 62 117 0.7456 7.3892118858097899E-01
2L_12130537_SNP A G 0.3575 64 115 0.7684 7.6451083902766304E-01
2L_12130545_SNP T C 0.3571 65 117 0.7593 7.3481624477371854E-01
2L_12130683_SNP A G 0.4171 73 102 0.1142 1.7020955247500669E-01
2L_12130730_SNP T A 0.06122 12 184 0.4819 6.6172133037409975E-01
2L_12130743_SNP G A 0.3966 71 108 0.3533 4.4755823650908821E-01
2L_12130832_SNP T A 0.07538 15 184 0.3226 4.2469576977765588E-01
2L_12130982_SNP T C 0.4393 76 97 0.8558 7.6596647690714970E-01
2L_12130993_SNP T C 0.06566 13 185 0.3361 4.3499296289242517E-01
2L_12131101_SNP T C 0.2983 54 127 0.6538 7.2419119613304206E-01
2L_12131160_SNP C T 0.4231 77 105 0.5077 4.5789335072304294E-01
2L_12131184_SNP C T 0.3716 68 115 0.5722 5.9566754910135666E-01
2L_12131217_SNP T A 0.1864 33 144 0.8926 6.8914760028376576E-01
2L_12131221_SNP G T 0.1864 33 144 0.9111 9.5080682696658436E-01
2L_12131280_SNP A T 0.1977 35 142 0.8315 5.8344811368047922E-01
2L_12131282_SNP T G 0.1989 35 141 0.9088 6.9291375417490841E-01
2L_12131466_SNP G C 0.4043 76 112 0.2557 1.7668631438442584E-01
2L_12131514_SNP T A 0.4807 87 94 0.7892 9.5792163113228490E-01
2L_12131519_SNP G A 0.2184 38 136 0.6468 4.0549393708358827E-01
2L_12131601_SNP T A 0.3404 64 124 0.1302 7.7424416141729041E-02
2L_12131608_SNP T A 0.4011 75 112 0.2343 1.8632064522592129E-01
2L_12131634_SNP A G 0.2979 56 132 0.3104 1.7616699131759017E-01
2L_12131663_SNP T C 0.369 69 118 0.68 6.5946593297506573E-01
2L_12131711_SNP T C 0.36 63 112 0.1616 1.0127562683968916E-01
2L_12131801_SNP G A 0.08081 16 182 0.3094 3.5496557599742695E-01
2L_12131864_SNP A G 0.1872 35 152 0.4734 4.8408319419142798E-01
2L_12131888_SNP T G 0.06154 12 183 0.2282 1.4755765346217686E-01
2L_12131952_DEL G GATCA 0.2164 37 134 0.8939 7.2570498052646215E-01
2L_12132018_SNP C T 0.3652 65 113 0.3208 3.7600186993673701E-01
2L_12132071_SNP T G 0.09326 18 175 0.4204 4.0326712198937176E-01
2L_12132104_SNP A G 0.2139 37 136 0.6717 4.3876591604986737E-01
2L_12132132_SNP A G 0.2686 47 128 0.6878 6.8624617511069619E-01
2L_12132173_SNP G C 0.4637 83 96 0.1267 8.9223459433899199E-02
2L_12132178_SNP T A 0.269 46 125 0.03448 2.0908619932220249E-02
2L_12132191_SNP A G 0.0733 14 177 0.01237 7.4417604013539557E-03
2L_12132215_SNP T A 0.2299 43 144 0.04193 1.1678490741502210E-02
2L_12132227_SNP A T 0.2649 49 136 0.7368 9.0478048164944092E-01
2L_12132260_SNP T A 0.1648 29 147 0.63 4.7036775361415262E-01
2L_12132271_SNP G A 0.1737 33 157 0.7558 9.1057164439826810E-01
2L_12132311_SNP G C 0.3017 54 125 0.605 3.5605179346720384E-01
2L_12132331_SNP A G 0.3034 54 124 0.8052 5.0571085161874763E-01
2L_12132356_SNP A G 0.4457 82 102 0.6549 8.8355378562628883E-01
2L_12132397_SNP G T 0.07853 15 176 0.3516 4.5078754132754717E-01
2L_12132429_SNP A T 0.05882 11 176 0.2836 4.6014565293005405E-01
2L_12132430_SNP T A 0.05851 11 177 0.2841 4.6379014678202568E-01
2L_12132462_SNP A C 0.3054 51 116 0.864 8.9619113731777267E-01
2L_12132474_SNP G A 0.2514 44 131 0.5578 6.2765830259061528E-01
2L_12132477_SNP T C 0.2514 44 131 0.524 6.0578857134161068E-01
2L_12132493_SNP C A 0.3176 54 116 0.2144 3.1195227277913196E-01
2L_12132543_SNP C T 0.2402 43 136 0.8245 8.7002106399336587E-01
2L_12132562_SNP T C 0.09424 18 173 0.0138 8.8061242814604701E-02
2L_12132574_SNP G A 0.08421 16 174 0.3522 4.0552885263913430E-01
2L_12132618_SNP G C 0.07368 14 176 0.2909 3.0735072360732585E-01
2L_12132625_SNP T A 0.2965 51 121 0.09673 1.1021026148588464E-01
2L_12132646_SNP A G 0.08466 16 173 0.3366 3.6951369140926904E-01
2L_12132676_SNP T A 0.4318 76 100 0.02867 3.3701292122699809E-02
2L_12132681_DEL T TAGCTTTT 0.1277 24 164 0.5189 8.1516117256516574E-01
2L_12132743_SNP C T 0.1943 34 141 0.3691 1.7228794969631178E-01
2L_12132771_SNP C G 0.3179 55 118 0.04058 8.0283956067217291E-02
2L_12132772_DEL TCTGTTTTTATATTTGTGATTAATATTTTAAAAT T 0.3371 60 118 0.03007 6.4299318209577960E-02
2L_12132807_SNP C A 0.3333 59 118 0.03324 5.2945853068162775E-02
2L_12132817_SNP T C 0.2802 51 131 0.02006 1.4174452672839330E-02
2L_12132857_SNP A C 0.08333 16 176 0.3386 3.8100284081724023E-01
2L_12132875_SNP A T 0.3351 63 125 0.02979 4.4187829124286752E-02
2L_12132967_INS ACATA A 0.4182 69 96 0.1284 2.6336561782109358E-01
2L_12133055_SNP T A 0.1885 36 155 0.004029 1.5189774311829465E-02
2L_12133058_SNP C G 0.2419 45 141 0.9336 5.8418042151562755E-01
2L_12133081_SNP T C 0.2069 36 138 0.8046 6.1373181727736081E-01
2L_12133148_SNP T C 0.3833 69 111 0.0001215 7.1370438610095861E-04
2L_12133211_SNP A G 0.2363 43 139 0.07855 8.3374089758589176E-02
2L_12133253_SNP A G 0.4066 74 108 0.04088 4.5330344584184661E-02
2L_12133274_SNP C T 0.2514 46 137 0.1755 1.9154922165016997E-01
2L_12133315_INS CGGCACTGGCACC C 0.09639 16 150 0.769 8.3804740516706833E-01
2L_12133331_SNP A G 0.06091 12 185 0.5466 4.5540004419202529E-01
2L_12133420_SNP T C 0.09189 17 168 0.3064 4.2481004685216228E-01
2L_12133424_SNP T A 0.4689 83 94 0.4679 6.7112213646755858E-01
2L_12133445_SNP T C 0.07179 14 181 0.2835 3.0943391458268443E-01
2L_12133498_SNP G C 0.113 20 157 0.4948 5.7747053487900590E-01
2L_12133535_SNP A G 0.1667 31 155 0.7709 6.2329043377258797E-01
2L_12133536_SNP A G 0.163 30 154 0.8821 4.3650918380960768E-01
2L_12133538_SNP T C 0.172 32 154 0.8957 4.1219146658920580E-01
2L_12133541_SNP T C 0.1217 23 166 0.4517 8.2907349037912648E-01
2L_12133546_SNP C T 0.08122 16 181 0.09744 9.8906418048089417E-02
2L_12133554_SNP C G 0.1809 34 154 0.8109 5.0290931149121532E-01
2L_12133560_SNP T A 0.1676 31 154 0.8213 4.2309380576397193E-01
2L_12133562_SNP T C 0.1632 31 159 0.0176 4.3263209183924452E-03
2L_12133563_INS TCATATCTTATTT T 0.163 30 154 0.512 8.6885538631563874E-01
2L_12133577_SNP C A 0.1198 23 169 0.6995 6.5598838624762956E-01
2L_12133610_INS TGC AT 0.09548 19 180 0.1346 1.2759646827313176E-01
2L_12133614_SNP A C 0.05641 11 184 1 9.0554168738920771E-01
2L_12133621_SNP T G 0.05729 11 181 0.9785 9.2964237973896735E-01
2L_12133626_INS TGCTATAA T 0.05612 11 185 0.9916 8.9757042155990219E-01
2L_12133633_SNP A G 0.1299 23 154 0.6782 6.6222900185233191E-01
2L_12133640_SNP T A 0.05612 11 185 0.9916 8.9757042155990219E-01
2L_12133655_SNP C T 0.05612 11 185 0.9916 8.9757042155990219E-01
2L_12133671_SNP A C 0.3161 55 119 0.1204 4.4733657783639025E-01
2L_12133689_SNP T A 0.05128 10 185 0.8137 5.9997167012102826E-01
2L_12133690_SNP G A 0.05128 10 185 0.8137 5.9997167012102826E-01
2L_12133693_SNP C T 0.05102 10 186 0.8242 6.1251779213140445E-01
2L_12133695_SNP A T 0.08543 17 182 0.2169 2.3176224869337991E-01
2L_12133697_DEL T TGACAG 0.05102 10 186 0.8242 6.1251779213140445E-01
2L_12133706_SNP A G 0.05102 10 186 0.8242 6.1251779213140445E-01
2L_12133707_SNP A C 0.05102 10 186 0.8242 6.1251779213140445E-01
2L_12133708_DEL T TGGTGCCGCGAGGCGCT 0.05102 10 186 0.8242 6.1251779213140445E-01
2L_12133716_SNP T C 0.07143 13 169 0.4607 5.5804967475020595E-01
2L_12133720_SNP A G 0.08152 15 169 0.3017 3.4638425330650724E-01
2L_12133756_SNP G A 0.1347 26 167 0.4257 9.1736134031334382E-01
2L_12133760_SNP A G 0.1376 26 163 0.5088 9.0770798269162434E-01
2L_12133763_SNP C T 0.2713 51 137 0.2842 8.1795856936127120E-01
2L_12133785_SNP G A 0.0904 16 161 0.2005 7.8573069509961138E-02
2L_12133799_SNP A T 0.1361 26 165 0.3133 3.6349573417630299E-01
2L_12133802_SNP G A 0.127 24 165 0.2719 2.9580979825589315E-01
2L_12133804_DEL C CGACCACATGT 0.05155 10 184 0.8982 7.7050438817340328E-01
2L_12133829_SNP T G 0.07143 14 182 0.2461 1.3852354686420942E-01
2L_12133847_SNP G C 0.1243 23 162 0.5077 8.8562401623011322E-01
2L_12133869_SNP C T 0.1593 29 153 0.5906 8.3557634346609522E-01
2L_12133872_DEL G GTTACATTTAG 0.07368 14 176 0.2909 3.4291789682009810E-01
2L_12133881_SNP T A 0.1524 25 139 0.6536 8.4609413442242221E-01
2L_12133899_INS AA A 0.2684 51 139 0.3317 8.5087187432476985E-01
2L_12133904_SNP A T 0.1198 23 169 0.3864 5.2322485525510953E-01
2L_12133905_SNP T G 0.2698 51 138 0.3306 7.9121705754604499E-01
2L_12133914_SNP A T 0.125 24 168 0.3677 2.7161340613595708E-01
2L_12133918_DEL C CATTGTGTC 0.1302 25 167 0.5635 8.1256773382840841E-01
2L_12133939_SNP G A 0.1295 25 168 0.4102 4.6775126985884741E-01
2L_12133943_SNP T C 0.1295 25 168 0.4102 4.6775126985884741E-01
2L_12133947_SNP A C 0.1198 23 169 0.5154 6.6404379445345540E-01
2L_12133958_SNP C T 0.1204 23 168 0.2983 2.0176092327986705E-01
2L_12133964_SNP T A 0.1295 25 168 0.378 2.8394658728428213E-01
2L_12133973_SNP T A 0.08718 17 178 0.2991 2.8613249209884628E-01
2L_12133988_SNP C T 0.08854 17 175 0.3825 3.3776446108917235E-01
2L_12133994_SNP T C 0.1451 28 165 0.6644 7.1787099367530871E-01
2L_12134004_SNP A C 0.08808 17 176 0.3841 3.5776476366944709E-01
2L_12134009_SNP A T 0.08763 17 177 0.3647 3.3406441410136556E-01
2L_12134011_SNP T G 0.08673 17 179 0.3702 3.3959096133909450E-01
2L_12134028_SNP T A 0.2526 48 142 0.2991 6.5820874108472593E-01
2L_12134038_SNP G C 0.08205 16 179 0.473 4.1490795784936274E-01
2L_12134104_SNP A C 0.1789 34 156 0.5854 8.1902290691281576E-01
2L_12134107_SNP T C 0.09694 19 177 0.3036 2.3424859169793155E-01
2L_12134143_SNP T C 0.08763 17 177 0.3241 1.5010507041870269E-01
2L_12134187_SNP G C 0.4615 84 98 0.3321 5.5717326326068495E-01
2L_12134200_SNP T A 0.3333 60 120 0.609 8.4581780944211082E-01
2L_12134208_DEL A ACAAAA 0.3242 59 123 0.7522 8.4568156818862039E-01
2L_12134218_SNP A G 0.3242 59 123 0.6813 9.4231144160776126E-01
2L_12134223_SNP A T 0.442 80 101 0.4249 7.2074139504233503E-01
2L_12134237_SNP C G 0.4317 79 104 0.2219 8.0307528400891351E-02
2L_12134238_SNP T C 0.4293 79 105 0.2468 9.3847632667956704E-02
2L_12134240_SNP A T 0.427 79 106 0.2501 1.0390502387075806E-01
2L_12134258_SNP G C 0.3495 65 121 0.5249 2.8386452494255365E-01
2L_12134270_SNP C T 0.4254 77 104 0.1829 6.4882902486697092E-02
2L_12134275_SNP A G 0.06417 12 175 0.9286 9.2245319228529554E-01
2L_12134279_SNP A T 0.1842 35 155 0.06971 6.4378543789717163E-02
2L_12134290_SNP G T 0.2222 42 147 0.7835 7.7659275353045087E-01
2L_12134293_SNP C G 0.4078 73 106 0.02777 6.6837449060847334E-03
2L_12134351_SNP T C 0.1955 35 144 0.4578 3.7467416554575905E-01
2L_12134359_SNP T C 0.1978 36 146 0.4611 3.8690806262516442E-01
2L_12134365_SNP A T 0.08791 16 166 0.8651 9.7859596222441536E-01
2L_12134366_SNP G C 0.2391 44 140 0.7289 8.6405968357049345E-01
2L_12134372_SNP G A 0.3041 52 119 0.8127 8.1128002236459218E-01
2L_12134377_SNP G A 0.2513 47 140 0.8567 4.3626048783344296E-01
2L_12134378_SNP T C 0.07216 14 180 0.3066 3.5545260039166038E-01
2L_12134392_SNP T A 0.254 48 141 0.9966 5.4374546650834088E-01
2L_12134395_SNP T C 0.246 46 141 0.9609 5.4857467533785464E-01
2L_12134409_INS CA T 0.25 47 141 0.9292 4.9674855755397818E-01
2L_12134421_DEL T TT 0.07179 14 181 0.2474 2.9519499982444919E-01
2L_12134444_SNP A C 0.06667 13 182 0.326 4.0530803727214459E-01
2L_12134447_SNP T A 0.06486 12 173 0.8123 9.8059532463755705E-01
2L_12134448_SNP T C 0.1022 19 167 0.9243 8.1475827347584884E-01
2L_12134467_SNP A T 0.328 61 125 0.5238 8.2996964235138637E-01
2L_12134497_SNP A C 0.07104 13 170 0.9214 8.5042193368204355E-01
2L_12134508_SNP T A 0.3598 68 121 0.3794 5.8180675816522509E-01
2L_12134509_SNP T C 0.3564 67 121 0.4207 6.3335534979605490E-01
2L_12134516_SNP A C 0.4667 84 96 0.323 4.2186588557771576E-01
2L_12134538_SNP C T 0.4641 84 97 0.3339 4.7005085698942206E-01
2L_12134543_SNP G A 0.3404 64 124 0.3833 5.5191451515651879E-01
2L_12134549_SNP T C 0.4728 87 97 0.2554 2.8452613299566065E-01
2L_12134565_SNP G C 0.09626 18 169 0.9048 9.9949810865544264E-01
2L_12134573_SNP A G 0.06383 12 176 0.735 5.5843075740490145E-01
2L_12134586_SNP C G 0.4889 88 92 0.2157 3.1781690561781861E-01
2L_12134602_SNP A C 0.06878 13 176 0.7934 6.2325344125233562E-01
2L_12134619_SNP T G 0.1075 20 166 0.9881 9.9791080567380608E-01
2L_12134805_SNP T C 0.4286 78 104 0.1509 3.9289647352117907E-01
2L_12134820_DEL G GG 0.3274 55 113 0.809 9.8217109680436743E-01
2L_12134935_SNP A G 0.4022 74 110 0.3917 6.7891291033776846E-01
2L_12134973_SNP G A 0.2513 48 143 0.3122 6.3233305657027561E-01
2L_12135023_SNP G T 0.05699 11 182 0.7422 9.1388355397213039E-01
2L_12135045_SNP T C 0.3169 58 125 0.2366 5.2859496342033141E-01
2L_12135047_SNP T C 0.06566 13 185 0.2551 2.6782100296172884E-01
2L_12135048_SNP A C 0.2486 46 139 0.4561 7.6871195953286997E-01
2L_12135088_SNP T A 0.164 31 158 0.3722 6.1047689635268676E-01
2L_12135109_SNP C G 0.05 10 190 0.002331 5.5835762634974181E-03
2L_12135110_SNP C A 0.06061 12 186 0.2729 2.9559795033877223E-01
2L_12135114_SNP T C 0.3315 60 121 0.4522 5.3683098515276839E-01
2L_12135120_SNP C T 0.164 31 158 0.3054 5.0378863408178809E-01
2L_12135128_SNP A C 0.4947 93 95 0.08848 1.1149702939224315E-01
2L_12135216_SNP A T 0.1737 33 157 0.6355 8.9761707242166455E-01
2L_12135321_SNP G T 0.4148 73 103 0.0142 8.7453548229133576E-03
2L_12135366_SNP C G 0.07216 14 180 0.4295 5.9730327693710672E-01
2L_12135415_SNP T A 0.1547 28 153 0.06966 3.0772496166490845E-02
2L_12135418_SNP C A 0.2759 48 126 0.53 5.2500567323524705E-01
2L_12135429_SNP A C 0.06566 13 185 0.01943 2.5942622200655460E-02
2L_12135444_SNP G A 0.06566 13 185 0.01973 2.6153323079806876E-02
2L_12135453_SNP G T 0.1105 20 161 0.0203 5.1009669693397076E-03
2L_12135457_DEL CACTTAGG T 0.3607 66 117 0.02859 2.3966344808399844E-02
2L_12135545_SNP T C 0.105 19 162 0.4936 2.9716860586050942E-01
2L_12135551_SNP T C 0.1347 26 167 0.002374 1.3455306584653640E-03
2L_12135573_SNP G C 0.3315 60 121 0.03297 1.2834121419974202E-02
2L_12135578_SNP G A 0.1354 26 166 0.002356 1.4857259730271060E-03
2L_12135606_SNP G C 0.134 26 168 0.0008588 4.3706882565487188E-04
2L_12135634_SNP A T 0.08901 17 174 0.05947 8.0308165921617478E-02
2L_12135646_SNP G A 0.07071 14 184 0.003327 7.3150642927487632E-03
2L_12135770_SNP A G 0.07653 15 181 0.3174 3.3737733659694380E-01
2L_12135820_SNP G A 0.4807 87 94 0.02199 1.7964591628475843E-02
2L_12135872_SNP A T 0.08586 17 181 0.1907 2.2420765051852298E-01
2L_12135980_SNP C T 0.1451 28 165 0.1442 1.8032392863842361E-01
2L_12135992_SNP A C 0.3838 71 114 0.1495 1.3121651121015665E-01
2L_12136178_SNP A G 0.3911 70 109 0.6086 5.8969503804648160E-01
2L_12136181_SNP G T 0.08466 16 173 0.2627 2.7789141874333401E-01
2L_12136182_SNP G C 0.07487 14 173 0.913 8.2778834128675782E-01
2L_12136197_SNP G A 0.06283 12 179 0.9108 8.8905743272741433E-01
2L_12136200_SNP A G 0.3297 61 124 0.7369 8.5284788349336416E-01
2L_12136205_SNP G A 0.08629 17 180 0.2432 2.7048317784703868E-01
2L_12136213_SNP T C 0.09524 18 171 0.7792 8.3621317724112465E-01
2L_12136312_SNP T A 0.1917 37 156 0.8781 7.0049137044238341E-01
2L_12136324_INS AGTTGTAAG A 0.139 26 161 0.04078 8.6722699712473705E-02
2L_12136333_INS TTTGTAAGT T 0.4335 75 98 0.4381 6.4106944317890924E-01
2L_12136334_SNP T C 0.2111 38 142 0.02101 3.7924098059492567E-02
2L_12136337_SNP T A 0.05114 9 167 0.89 7.1082570345034257E-01
2L_12136338_SNP C A 0.05389 9 158 0.8166 9.5649634905566872E-01
2L_12136342_SNP T G 0.232 42 139 0.1156 2.2336354294127114E-01
2L_12136344_SNP C A 0.2324 43 142 0.04921 8.7211476999422000E-02
2L_12136350_SNP G T 0.2366 44 142 0.07075 1.2273801318018185E-01
2L_12136351_SNP T A 0.2446 45 139 0.08158 1.3202240161410361E-01
2L_12136358_SNP A T 0.2432 45 140 0.08121 1.3606543847355979E-01
2L_12136361_SNP A C 0.2402 43 136 0.05928 9.2980122043398672E-02
2L_12136379_SNP T C 0.2253 41 141 0.07419 1.1016427062700196E-01
2L_12136382_SNP A C 0.2308 42 140 0.06257 1.0109784628589658E-01
2L_12136385_SNP G A 0.2235 40 139 0.05245 8.3728127034971012E-02
2L_12136392_SNP T G 0.3955 70 107 0.5674 8.7673579468711493E-01
2L_12136394_SNP A T 0.226 40 137 0.06615 1.0019050922406225E-01
2L_12136400_SNP A C 0.4566 79 94 0.4546 6.8269275998401424E-01
2L_12136403_SNP A T 0.2203 39 138 0.0631 1.0623923323410900E-01
2L_12136404_SNP T C 0.2793 50 129 0.4249 3.5511426753782938E-01
2L_12136405_SNP T G 0.4326 77 101 0.7332 9.7606406630812703E-01
2L_12136407_SNP A C 0.4294 76 101 0.4242 5.5086235621741597E-01
2L_12136429_SNP T C 0.4176 71 99 0.5177 6.3569798670600342E-01
2L_12136471_SNP C A 0.1845 31 137 0.4098 3.3116347290563619E-01
2L_12136512_SNP A T 0.1059 18 152 0.009546 1.5125346726348922E-02
2L_12136538_SNP G A 0.09945 18 163 0.006665 1.3537792890319620E-02
2L_12136548_SNP A T 0.08511 16 172 0.2452 2.7887090712029239E-01
2L_12136559_SNP C T 0.107 20 167 0.01241 3.2518372598016751E-02
2L_12136593_SNP T C 0.4341 79 103 0.2175 3.5080206661834135E-01
2L_12136618_SNP A T 0.08763 17 177 0.2029 2.3883074250867020E-01
2L_12136622_DEL T ACGAA 0.3459 64 121 0.848 8.5880476748635659E-01
2L_12136651_SNP C G 0.2116 40 149 0.9482 9.0785427818067777E-01
2L_12136659_SNP A T 0.3622 67 118 0.9652 6.6793033234088928E-01
2L_12136662_SNP T A 0.09375 18 174 0.1844 2.1718321746555402E-01
2L_12136672_SNP A G 0.09184 18 178 0.1862 2.1624186240314847E-01
2L_12136684_SNP G A 0.09231 18 177 0.1652 1.9788274558346597E-01
2L_12136686_SNP A C 0.2818 51 130 0.2827 4.1186579795781453E-01
2L_12136699_SNP G T 0.08247 16 178 0.2592 2.9373360692229000E-01
2L_12136745_SNP A G 0.2073 40 153 0.9937 7.9152412776580805E-01
2L_12136796_SNP C G 0.09744 19 176 0.0914 1.3434441058438173E-01
2L_12136826_SNP C T 0.2188 42 150 0.911 9.0809276175949205E-01
2L_12136828_SNP A T 0.2251 43 148 0.8011 9.9449701685792502E-01
2L_12136891_SNP T G 0.4641 84 97 0.7737 7.6770680479547770E-01
2L_12136919_SNP T C 0.1462 25 146 0.4406 3.4324253926109494E-01
2L_12136970_SNP G A 0.3764 67 111 0.126 1.9743354399270208E-01
2L_12137030_SNP T C 0.1638 29 148 0.7717 7.6348069037465893E-01
2L_12137053_SNP T C 0.105 19 162 0.4193 4.5849264037136139E-01
2L_12137151_SNP T G 0.164 31 158 0.6876 7.3099830286743139E-01
2L_12137390_SNP T A 0.1398 26 160 0.1097 1.4601222837253081E-01
2L_12137435_SNP C G 0.2414 42 132 0.3084 2.3359415519114424E-01
2L_12137439_SNP T G 0.2384 41 131 0.2043 4.7969108675089168E-02
2L_12137442_SNP C G 0.237 41 132 0.148 5.2177512506674108E-02
2L_12137452_SNP C A 0.08743 16 167 0.1813 4.2659548573778516E-01
2L_12137479_SNP C A 0.2047 35 136 0.08892 2.7480494490082805E-02
2L_12137481_SNP G C 0.08889 16 164 0.4486 9.0579814669136638E-01
2L_12137491_DEL T TG 0.3818 63 102 0.03302 1.8009275988530023E-02
2L_12137493_SNP A T 0.09357 16 155 0.7997 9.2166723179888255E-01
2L_12137494_SNP T A 0.2114 37 138 0.12 8.6548267696889614E-02
2L_12137496_INS TATTTTTTTTAAAT T 0.09357 16 155 0.6471 7.0216718547311152E-01
2L_12137504_SNP T G 0.08876 15 154 0.756 8.1004615597929608E-01
2L_12137512_SNP G T 0.08485 14 151 0.7905 8.5132833404448061E-01
2L_12137513_SNP T A 0.08427 15 163 0.234 2.4614113432931006E-01
2L_12137517_SNP T C 0.3554 59 107 0.08183 4.5951912871813806E-02
2L_12137519_SNP C T 0.3571 60 108 0.05819 2.6701325519743874E-02
2L_12137526_SNP G C 0.4688 75 85 0.1074 3.7580118401133136E-02
2L_12137529_SNP T A 0.0565 10 167 0.6945 9.9645788909634614E-01
2L_12137532_SNP C T 0.1965 34 139 0.104 8.2170289842302846E-02
2L_12137538_SNP T C 0.4601 75 88 0.08119 3.5289457890193249E-02
2L_12137540_SNP T A 0.4596 74 87 0.1033 6.7882492643196859E-02
2L_12137554_SNP C A 0.3292 53 108 0.09244 4.6659316986261738E-02
2L_12137561_SNP C A 0.3436 56 107 0.1223 7.7265273619780389E-02
2L_12137565_SNP A C 0.3558 58 105 0.1026 6.9634799411972897E-02
2L_12137576_SNP G A 0.3537 58 106 0.05033 2.8189515126103768E-02
2L_12137597_SNP C T 0.3642 59 103 0.6521 4.2784605598271819E-01
2L_12137625_SNP T C 0.1667 30 150 0.1751 9.4887484106576880E-02
2L_12137693_SNP T A 0.4512 74 90 0.1914 1.6210272951479177E-01
2L_12137705_SNP C T 0.1798 32 146 0.6489 7.5158644496615490E-01
2L_12137706_SNP A T 0.4647 79 91 0.2403 1.6768694324275490E-01
2L_12137724_SNP G A 0.1283 24 163 0.05228 8.5453350918653692E-02
2L_12137762_SNP G C 0.3297 60 122 0.5389 5.5096048480306581E-01
2L_12137784_INS TT T 0.191 34 144 0.0846 4.7248133561806578E-02
2L_12137802_SNP G C 0.1243 23 162 0.06748 1.3590574205571937E-01
2L_12137949_SNP A G 0.1885 36 155 0.8884 9.5580872442408937E-01
2L_12137992_SNP A G 0.05584 11 186 0.453 2.8427482066552123E-01
2L_12137993_SNP C A 0.06566 13 185 0.6856 3.9893133199361597E-01
2L_12137996_SNP A G 0.3583 67 120 0.5077 6.5482785616951067E-01
2L_12138065_SNP T C 0.07812 15 177 0.003645 7.5259863210069963E-03
2L_12138212_SNP A T 0.1295 25 168 0.1916 1.2310566055772632E-01
2L_12138214_SNP T C 0.08163 16 180 0.2563 2.8152614047134472E-01
2L_12138301_SNP G C 0.324 58 121 0.6969 9.5344824884288404E-01
2L_12138316_SNP C T 0.4475 81 100 0.764 4.9889561017101347E-01
2L_12138364_SNP T C 0.2905 52 127 0.4529 3.3697203315446467E-01
2L_12138388_SNP T C 0.3791 69 113 0.5315 6.0685001967981389E-01
2L_12138434_SNP A G 0.05076 10 187 0.9356 6.2393711643594685E-01
2L_12138621_INS AA A 0.1667 28 140 0.9542 7.7547362882245185E-01
2L_12138623_SNP T A 0.186 32 140 0.5776 1.2746668121197557E-01
2L_12138627_DEL T TAA 0.185 32 141 0.7331 4.6032157768396886E-01
2L_12138638_SNP A G 0.08163 16 180 0.2667 3.6491761543249868E-01
2L_12138658_DEL T TACAAT 0.3295 58 118 0.4426 5.8499176377244821E-01
2L_12138679_SNP G T 0.08673 17 179 0.2582 2.9311754295129233E-01
2L_12138728_SNP A C 0.09231 18 177 0.2095 2.4384750007897749E-01
2L_12138742_SNP T C 0.3239 57 119 0.4429 6.1868367803507907E-01
2L_12138803_SNP T C 0.08122 16 181 0.2476 2.6586487691465222E-01
2L_12138917_SNP C A 0.2363 43 139 0.6246 7.9732991978403400E-01
2L_12139133_SNP A C 0.1967 36 147 0.2171 3.3271475543619855E-01
2L_12139161_INS GGG G 0.08876 15 154 0.8574 2.7632752225625501E-01
2L_12139237_SNP T C 0.2088 38 144 0.4369 6.0029967145310237E-01
2L_12139240_SNP C T 0.08108 15 170 0.1054 1.6406493864876603E-01
2L_12139255_SNP G C 0.3466 61 115 0.685 8.0588690338151425E-01
2L_12139258_SNP G T 0.1173 23 173 0.2263 3.8259845970491846E-01
2L_12139272_SNP G A 0.2155 39 142 0.6271 8.2668310696976322E-01
2L_12139300_SNP T A 0.3503 62 115 0.6356 5.4231173796761301E-01
2L_12139329_SNP T A 0.1648 30 152 0.6004 5.4491108866261784E-01
2L_12139333_SNP T A 0.0582 11 178 0.9248 9.8673034265729143E-01
2L_12139340_SNP G A 0.0582 11 178 0.8287 9.7676391976643662E-01
2L_12139345_SNP A T 0.3111 56 124 0.126 2.5510442816811918E-01
2L_12139351_SNP A T 0.2143 36 132 0.1249 7.6864794458044783E-02
2L_12139352_SNP T C 0.05376 10 176 0.9874 7.5679327662890783E-01
2L_12139362_SNP T A 0.0973 18 167 0.5631 7.5981853402031585E-01
2L_12139372_SNP A T 0.3128 56 123 0.1023 1.3433092586043816E-01
2L_12139381_SNP A G 0.08287 15 166 0.9965 9.5509319833690576E-01
2L_12139407_SNP T A 0.0618 11 167 0.8657 9.3979000298793314E-01
2L_12139411_SNP T C 0.1579 27 144 0.07485 4.9569780128491614E-02
2L_12139426_SNP T C 0.06587 11 156 0.8458 6.4877715528079616E-01
2L_12139441_DEL C TT 0.08989 16 162 0.03134 6.6947238283720338E-03
2L_12139450_SNP C A 0.1503 26 147 0.04167 3.1136880845439297E-02
2L_12139459_SNP A T 0.1591 28 148 0.6721 3.4154430156250482E-01
2L_12139472_SNP T A 0.162 29 150 0.7339 3.6039949289361084E-01
2L_12139487_SNP C A 0.06736 13 180 0.3047 2.0739180838091864E-01
2L_12139492_SNP G C 0.2278 41 139 0.06528 3.1957656944254266E-02
2L_12139497_SNP G T 0.3164 56 121 0.3789 3.4918722707483563E-01
2L_12139498_SNP T C 0.2333 42 138 0.06892 2.8320079405355650E-02
2L_12139508_DEL A GG 0.07179 14 181 0.1784 1.1395964758650812E-01
2L_12139514_SNP T C 0.07368 14 176 0.2261 1.8715231138772315E-01
2L_12139515_DEL C CC 0.2514 46 137 0.1289 6.9569661978744049E-02
2L_12139519_SNP A G 0.1702 32 156 0.1563 7.4226459716795243E-02
2L_12139538_DEL G GG 0.05208 10 182 0.9353 9.9770766455834814E-01
2L_12139543_SNP T G 0.06061 12 186 0.8021 9.5813130104630007E-01
2L_12139555_SNP A G 0.06218 12 181 0.3195 2.2960223980143246E-01
2L_12139573_SNP A T 0.1005 19 170 0.6304 3.9680418143689133E-01
2L_12139593_DEL A AA 0.1053 20 170 0.07598 4.5700588991882320E-02
2L_12139597_SNP G A 0.2443 43 133 0.2216 1.3970539499009849E-01
2L_12139598_SNP G A 0.05789 11 179 0.9613 7.3705613411051063E-01
2L_12139616_SNP C T 0.2944 53 127 0.1872 1.2804126352422518E-01
2L_12139622_SNP T A 0.3005 55 128 0.2101 8.5620567355866872E-02
2L_12139624_SNP T C 0.3128 56 123 0.2367 1.0267049242221327E-01
2L_12139627_SNP A C 0.3575 64 115 0.1791 7.8259989741915420E-02
2L_12139868_SNP T C 0.1559 29 157 0.5721 4.3040932424357337E-01
2L_12139883_SNP C G 0.07653 15 181 0.4967 3.2344584660320252E-01
2L_12139895_SNP A G 0.2258 42 144 0.04985 3.0351186947706395E-02
2L_12139898_SNP C T 0.1414 27 164 0.06504 3.4630819693443546E-02
2L_12139964_SNP G A 0.1872 35 152 0.1238 1.3246945827941947E-01
2L_12140072_SNP C A 0.05236 10 181 0.8537 7.2202330599282316E-01
2L_12140257_SNP T C 0.06736 13 180 0.6571 7.3033305978792040E-01
2L_12140286_DEL T TG 0.05789 11 179 0.3861 1.2334847961745521E-01
2L_12140299_SNP A T 0.06283 12 179 0.4119 5.4883007620179691E-01
2L_12140356_SNP T A 0.07292 14 178 0.8949 9.4669465232421812E-01
2L_12140361_INS TGAAAATTAACAA T 0.06383 12 176 0.9609 8.7209289336707230E-01
2L_12140362_INS AAAAGTGAACTAATTA A 0.4239 78 106 0.2494 2.4821410192385707E-01
2L_12140398_SNP C A 0.3228 61 128 0.4134 4.4994682472662051E-01
2L_12140410_SNP T C 0.3228 61 128 0.4986 5.6217080434197741E-01
2L_12140456_SNP G A 0.4946 91 93 0.1773 1.5238670665540333E-01
2L_12140467_SNP C T 0.4022 74 110 0.4808 4.4912912497780322E-01
2L_12140536_SNP T C 0.1489 28 160 0.4243 5.1524145406925848E-01
2L_12140542_SNP T A 0.1534 29 160 0.3433 4.3552749023330184E-01
2L_12140559_SNP C T 0.1526 29 161 0.3517 4.4169911885185509E-01
2L_12140639_SNP T A 0.4581 82 97 0.2565 4.0707091282728458E-01
2L_12140650_SNP T G 0.08901 17 174 0.4429 4.6808032163290370E-01
2L_12140654_SNP A G 0.236 42 136 0.9203 9.6952165933363710E-01
2L_12140678_SNP A G 0.4835 88 94 0.4169 5.3344393698342940E-01
2L_12140704_SNP A G 0.07576 15 183 0.3333 4.3315535004661343E-01
2L_12140710_SNP G A 0.373 69 116 0.6699 9.8912391743207040E-01
2L_12140796_SNP G C 0.05699 11 182 0.426 3.2650501394568610E-01
2L_12140859_SNP C A 0.1299 23 154 0.7975 9.0364442533303801E-01
2L_12140933_SNP T C 0.05528 11 188 0.6796 4.1108096416892137E-01
2L_12140986_SNP C T 0.4943 87 89 0.9913 6.5241724791903777E-01
2L_12141035_SNP A C 0.06533 13 186 0.7904 8.4140561506873113E-01
2L_12141039_SNP A T 0.4633 82 95 0.9493 6.8253101101345093E-01
2L_12141053_SNP C G 0.07071 14 184 0.3443 5.4102602156621082E-01
2L_12141187_SNP T C 0.268 52 142 0.4113 1.8973100200918480E-01
2L_12141194_SNP C T 0.4463 79 98 0.4138 2.1015821006216195E-01
2L_12141210_SNP A G 0.1749 32 151 0.9806 8.0799423372182433E-01
2L_12141224_SNP A T 0.4118 70 100 0.3838 2.3571158373996881E-01
2L_12141282_SNP G T 0.3516 64 118 0.8006 6.5963098951363519E-01
2L_12141285_SNP T G 0.1111 19 152 0.7491 9.8226783968914277E-01
2L_12141295_SNP T A 0.09412 16 154 0.464 2.0272260595034330E-01
2L_12141296_SNP C T 0.2914 51 124 0.6166 5.0885102961228501E-01
2L_12141306_SNP G A 0.3699 64 109 0.7819 6.0917379028222984E-01
2L_12141330_DEL A AT 0.05587 10 169 0.591 5.0544809706817484E-01
2L_12141337_SNP G A 0.06024 10 156 0.4029 4.2853706643305101E-01
2L_12141353_SNP C A 0.2086 34 129 0.1417 6.2456284372619075E-02
2L_12141355_SNP C A 0.2812 45 115 0.4586 1.8885782102921533E-01
2L_12141386_SNP A G 0.4379 74 95 0.8763 8.5107846413515098E-01
2L_12141393_SNP T C 0.06667 13 182 0.4435 6.4397445813536480E-01
2L_12141405_SNP A G 0.1229 22 157 0.7058 8.4039829086165940E-01
2L_12141420_SNP T C 0.3978 74 112 0.8387 9.6555545184942759E-01
2L_12141445_SNP C T 0.4468 84 104 0.6348 5.2213318814264564E-01
2L_12141470_SNP G A 0.35 63 117 0.2595 2.7121533997947034E-01
2L_12141482_SNP A C 0.3968 75 114 0.9901 7.9510130545694824E-01
2L_12141502_SNP C G 0.05729 11 181 0.3033 1.3724422551610060E-01
2L_12141529_SNP A G 0.2584 46 132 0.4799 4.3672973023568218E-01
2L_12141543_SNP T C 0.1844 33 146 0.5836 3.9420665293982982E-01
2L_12141596_SNP T C 0.1036 20 173 0.8336 6.5555496435823435E-01
2L_12141600_SNP C G 0.2686 47 128 0.4369 3.3971623129777517E-01
2L_12141601_SNP A T 0.4535 78 94 0.6933 8.6216853790436609E-01
2L_12141625_SNP G A 0.4828 84 90 0.4462 4.0341575936418372E-01
2L_12141633_SNP A C 0.1742 31 147 0.4951 2.9128641537303268E-01
2L_12141635_SNP A G 0.05612 11 185 0.4694 3.0210824599363795E-01
2L_12141776_SNP A C 0.1348 24 154 0.7046 6.8483465572837909E-01
2L_12141829_SNP T G 0.3424 63 121 0.3796 4.4241772052047490E-01
2L_12141830_SNP G A 0.1705 30 146 0.6899 5.3197830776263655E-01
2L_12141833_SNP A G 0.3368 64 126 0.4012 4.6828217567561747E-01
2L_12141834_INS GC G 0.1799 34 155 0.5421 8.5894047499440562E-01
2L_12141854_SNP T C 0.1299 23 154 0.7556 4.7360714941511939E-01
2L_12141867_SNP A G 0.4375 77 99 0.2373 2.2610931596624584E-01
2L_12141872_SNP C A 0.4294 73 97 0.688 7.5846493985350494E-01
2L_12141882_SNP C G 0.431 75 99 0.3195 3.2533610516343259E-01
2L_12141884_DEL A AT 0.4438 75 94 0.3274 3.2874543712810511E-01
2L_12141889_SNP A G 0.3708 66 112 0.2555 2.7676854482460755E-01
2L_12141897_DEL A TC 0.12 21 154 0.6886 3.4303184934170627E-01
2L_12141903_DEL A ATC 0.1092 19 155 0.8128 5.6426463367386726E-01
2L_12141909_SNP C T 0.3661 67 116 0.4824 6.4290534736798932E-01
2L_12141910_SNP A T 0.4437 71 89 0.2648 2.8513035095932571E-01
2L_12141912_SNP A T 0.4303 71 94 0.2477 2.4909850131252620E-01
2L_12141913_SNP A G 0.1149 20 154 0.7077 4.0710727703019667E-01
2L_12141914_DEL T TTTCTCG 0.1086 19 156 0.8166 5.7058674689329891E-01
2L_12141922_SNP A C 0.3785 67 110 0.4376 6.4478526857754415E-01
2L_12141927_SNP T A 0.3743 67 112 0.3093 4.1097532095362788E-01
2L_12141929_MNP GAC ATA 0.3681 67 115 0.3396 4.1814085904797182E-01
2L_12141948_SNP G A 0.1371 24 151 0.8443 5.4796130838318091E-01
2L_12141949_SNP A C 0.1257 22 153 0.6611 3.0652515548940062E-01
2L_12142212_SNP C G 0.3226 60 126 0.03774 6.7949313816522338E-03
2L_12142275_SNP A G 0.2079 37 141 0.6515 7.7873895760356238E-01
2L_12142328_SNP T C 0.3135 58 127 0.1476 6.2373481942788724E-02
2L_12142350_SNP A T 0.2896 53 130 0.2756 1.8407382724923049E-01
2L_12142375_SNP G T 0.2809 50 128 0.3013 1.6115222785621919E-01
2L_12142377_SNP G A 0.2809 50 128 0.3273 1.7921472463143706E-01
2L_12142383_SNP A T 0.2825 50 127 0.3102 1.6677900977149840E-01
2L_12142397_SNP T A 0.2944 53 127 0.05418 1.3480778314623670E-02
2L_12142444_INS ATTTATATATATATAAATTATAAATTATATATTATAA C 0.2768 49 128 0.02492 7.2838160321943854E-03
2L_12142446_SNP T A 0.3005 55 128 0.02979 7.0188989507553104E-03
2L_12142448_SNP T A 0.3043 56 128 0.04924 1.2329096301599710E-02
2L_12142466_SNP A C 0.3189 59 126 0.06399 1.6006622680940465E-02
2L_12142487_SNP T C 0.328 62 127 0.2115 8.3579977816088058E-02
2L_12142489_SNP C A 0.3297 61 124 0.1808 6.9084150618276954E-02
2L_12142623_SNP G C 0.1276 25 171 0.9298 6.8440337777623839E-01
2L_12142663_SNP T C 0.2366 44 142 0.7317 7.5022509873204857E-01
2L_12142779_SNP A G 0.3069 58 131 0.8526 9.1651654125454307E-01
2L_12142823_SNP A G 0.3224 59 124 0.9496 9.7172645514753264E-01
2L_12142840_SNP C G 0.2793 50 129 0.8993 7.9562838901525401E-01
2L_12142881_SNP T C 0.163 30 154 0.4905 2.7175949370401786E-01
2L_12142926_SNP A G 0.05181 10 183 0.2432 1.4579211007269155E-01
2L_12142945_SNP A T 0.1229 22 157 0.9419 8.4065570839995885E-01
2L_12142964_SNP A C 0.3591 65 116 0.4243 3.4117267596318057E-01
2L_12142994_SNP T A 0.4551 81 97 0.9701 9.2434290670132024E-01
2L_12143012_SNP T A 0.4318 76 100 0.9219 7.9075528968421760E-01
2L_12143022_SNP C T 0.4481 82 101 0.6378 7.6097455303063577E-01
2L_12143035_SNP T A 0.102 20 176 0.3005 2.4486348245478240E-01
2L_12143212_SNP C A 0.1158 22 168 0.719 4.2989117890455497E-01
2L_12143295_SNP A G 0.3575 64 115 0.09776 4.3125113822309387E-02
2L_12143317_SNP G T 0.4475 81 100 0.5018 4.4802024009432362E-01
2L_12143323_SNP C T 0.326 59 122 0.05695 2.8705015913169311E-02
2L_12143350_SNP T A 0.4333 78 102 0.2249 1.5843018322214408E-01
2L_12143352_SNP T C 0.4396 80 102 0.2851 2.8907347287625995E-01
2L_12143353_SNP T C 0.442 80 101 0.3049 2.9570581960147901E-01
2L_12143390_SNP G A 0.3466 61 115 0.8466 9.0664335559108311E-01
2L_12143400_SNP T C 0.341 59 114 0.8878 8.5705583943852637E-01
2L_12143415_SNP G T 0.3143 55 120 0.2703 3.2928089491789592E-01
2L_12143419_SNP A G 0.32 56 119 0.817 8.1914157758365480E-01
2L_12143421_SNP C A 0.2965 51 121 0.9802 9.9925973697813830E-01
2L_12143428_SNP T A 0.324 58 121 0.8863 9.7242229237080779E-01
2L_12143450_SNP T A 0.2632 45 126 0.328 1.5424717630493490E-01
2L_12143452_SNP T A 0.2632 45 126 0.328 1.5424717630493490E-01
2L_12143480_SNP A G 0.25 43 129 0.4233 2.1415860779601348E-01
2L_12143505_SNP T C 0.3011 53 123 0.4094 3.2605725069182723E-01
2L_12143533_SNP C T 0.3495 65 121 0.6176 6.7638194246686689E-01
2L_12143538_SNP T G 0.267 47 129 0.2765 1.1571599848513636E-01
2L_12143551_SNP G T 0.3743 67 112 0.5104 6.9707604618473917E-01
2L_12143554_SNP A T 0.3704 70 119 0.3605 4.0538332196492621E-01
2L_12143562_SNP T C 0.2722 49 131 0.3 1.4350082007575449E-01
2L_12143575_SNP G T 0.3651 69 120 0.845 8.2843700933482656E-01
2L_12143586_SNP T A 0.2983 54 127 0.7288 6.0780872312913548E-01
2L_12143608_SNP A T 0.09091 18 180 0.3306 3.0877067132403135E-01
2L_12143623_SNP T G 0.224 41 142 0.2143 1.7107295132904354E-01
2L_12143648_SNP G A 0.4378 81 104 0.5089 6.5197559542188821E-01
2L_12143685_SNP T A 0.2983 54 127 0.9669 8.6457581821596574E-01
2L_12143690_SNP T G 0.3056 55 125 0.7566 6.1638309819269554E-01
2L_12143706_SNP T C 0.4149 78 110 0.2999 4.0716719404983803E-01
2L_12143737_SNP T C 0.337 62 122 0.8201 8.8714999632721347E-01
2L_12143800_SNP T C 0.1695 30 147 0.8492 6.3095567674511099E-01
2L_12143843_SNP T C 0.2105 40 150 0.6351 4.6403868373244461E-01
2L_12143844_SNP A C 0.2063 39 150 0.6109 4.4772166137086011E-01
2L_12143962_SNP T A 0.2162 40 145 0.2227 1.5197785511837725E-01
2L_12143977_SNP G T 0.1546 30 164 0.07825 2.7407126671892840E-02
2L_12143982_SNP C A 0.07407 14 175 0.941 9.6535246953478482E-01
2L_12144261_SNP C G 0.09694 19 177 0.8226 6.1945917074186507E-01
2L_12144266_SNP G C 0.101 20 178 0.7032 4.8551571701920049E-01
2L_12144272_SNP A G 0.1031 20 174 0.7083 4.9163336397646029E-01
2L_12144306_SNP C T 0.133 25 163 0.9559 6.6905444329334163E-01
2L_12144354_SNP A T 0.0733 14 177 0.2092 1.5865965697051654E-01
2L_12144426_SNP A G 0.08947 17 173 0.2503 2.3410484589449576E-01
2L_12144435_SNP C T 0.08901 17 174 0.3119 2.3971083737778687E-01
2L_12144439_SNP T G 0.1217 23 166 0.3347 5.5223116478888423E-01
2L_12144446_SNP A T 0.09474 18 172 0.2412 1.7599628782336230E-01
2L_12144477_SNP T C 0.06989 13 173 0.3999 3.2961219921118279E-01
2L_12144534_SNP G A 0.06349 12 177 0.7294 5.5847580727349122E-01
2L_12144539_SNP C T 0.07292 14 178 0.4902 3.7079788855449747E-01
2L_12144540_SNP C T 0.07772 15 178 0.4128 3.3695194274465112E-01
2L_12144630_SNP A T 0.172 32 154 0.3385 1.1444831490480956E-01
2L_12144650_SNP A G 0.07609 14 170 0.8245 9.5734667437226617E-01
2L_12144653_SNP T A 0.07527 14 172 0.836 9.4126001057958830E-01
2L_12144681_SNP A G 0.1711 32 155 0.2815 9.0896087256274294E-02
2L_12144716_SNP T C 0.1152 22 169 0.06138 3.3756837687863007E-02
2L_12144725_SNP A T 0.08197 15 168 0.8617 8.0152110288555556E-01
2L_12144738_SNP A G 0.2753 49 129 0.3553 1.1985109481979905E-01
2L_12144745_SNP G C 0.2881 51 126 0.7202 3.2801366729477066E-01
2L_12144757_SNP T G 0.07222 13 167 0.9463 9.9436089112769688E-01
2L_12144762_SNP T A 0.2784 49 127 0.6827 2.7845477843584954E-01
2L_12144765_SNP T A 0.1505 28 158 0.4926 3.4447530401542370E-01
2L_12144766_SNP G T 0.1505 28 158 0.4854 3.3789993741833180E-01
2L_12144783_SNP T C 0.2865 51 127 0.6419 2.3236526866979135E-01
2L_12144791_SNP C T 0.08602 16 170 0.7084 7.1010553347897898E-01
2L_12144800_SNP G A 0.2778 50 130 0.501 1.9710078570315226E-01
2L_12144814_SNP G A 0.1658 31 156 0.601 4.1501759262842719E-01
2L_12144818_SNP T A 0.3098 57 127 0.7068 3.2311916286547726E-01
2L_12144837_SNP G A 0.1011 19 169 0.9629 8.5621350112447392E-01
2L_12144972_SNP T A 0.2527 47 139 0.3492 1.8034665832539842E-01
2L_12145038_SNP G A 0.2688 50 136 0.2933 1.1825647476811485E-01
2L_12145114_SNP T A 0.2527 46 136 0.7481 6.2229291742693060E-01
2L_12145182_SNP G A 0.2473 46 140 0.532 4.3926943548580122E-01
2L_12145188_SNP A G 0.2353 44 143 0.4829 5.1373817597675497E-01
2L_12145250_SNP T G 0.1935 36 150 0.4701 3.2995575022490664E-01
2L_12145347_SNP T G 0.3405 63 122 0.4378 6.1832960813625970E-01
2L_12145353_SNP T C 0.134 26 168 0.2502 2.8905078502772052E-01
2L_12145358_SNP T A 0.2581 48 138 0.377 3.0434155525315043E-01
2L_12145363_SNP A G 0.07732 15 179 0.6366 8.6259536634907852E-01
2L_12145366_SNP A G 0.07732 15 179 0.5844 9.3363959281393916E-01
2L_12145368_SNP A T 0.07732 15 179 0.5971 8.8437362178049383E-01
2L_12145376_SNP G A 0.07179 14 181 0.2692 2.6269403668297853E-01
2L_12145378_SNP C T 0.3441 64 122 0.1876 2.7504189439315618E-01
2L_12145380_SNP T C 0.3587 66 118 0.2914 4.1962601880078121E-01
2L_12145384_SNP A G 0.3656 68 118 0.2033 2.9534549717225345E-01
2L_12145395_SNP T C 0.3583 67 120 0.2213 3.2988044120447924E-01
2L_12145651_SNP C T 0.1158 22 168 0.8346 8.3250401811516084E-01
2L_12145674_SNP A G 0.3571 65 117 0.2473 3.8679702783773284E-01
2L_12145677_SNP T G 0.09845 19 174 0.8642 7.8362002743014925E-01
2L_12145681_SNP T C 0.2389 43 137 0.09169 5.2555711803792496E-02
2L_12145734_SNP C G 0.2193 41 146 0.1662 2.0519672158043278E-01
2L_12145810_SNP T G 0.2888 54 133 0.2049 2.1426421425951359E-01
2L_12145818_SNP A T 0.3065 57 129 0.06618 7.4847666778571575E-02
2L_12145882_SNP G T 0.2 37 148 0.5194 5.8687671568413458E-01
2L_12145898_SNP T C 0.06599 13 184 0.7305 8.7889417370140843E-01
2L_12145908_SNP C T 0.3559 63 114 0.4268 1.8756396996623226E-01
2L_12145923_SNP A T 0.3277 58 119 0.2553 7.5875023739646316E-02
2L_12145981_SNP T G 0.06701 13 181 0.2067 2.1613482376353887E-01
2L_12146033_SNP C T 0.2634 49 137 0.2255 1.9254336433654062E-01
2L_12146042_SNP T C 0.1711 32 155 0.8948 4.0441335420750557E-01
2L_12146058_SNP C A 0.07407 14 175 0.1906 2.0386410460480286E-01
2L_12146102_SNP G A 0.2065 38 146 0.2476 4.8654579692828503E-01
2L_12146126_SNP A T 0.3132 57 125 0.3931 8.9926552768758916E-01
2L_12146154_SNP C A 0.3842 68 109 0.1328 1.4769142047014516E-01
2L_12146251_SNP G A 0.06806 13 178 0.2048 1.1554772185904105E-01
2L_12146252_SNP A G 0.07732 15 179 0.1713 1.0501270125148299E-01
2L_12146316_SNP A C 0.2278 41 139 0.3643 7.0365108191006731E-01
2L_12146319_SNP A G 0.1505 28 158 0.2725 6.3201411483358449E-01
2L_12146323_SNP T A 0.3503 62 115 0.5031 9.0258414665451558E-01
2L_12146334_SNP A C 0.2905 52 127 0.1512 2.7443741274745603E-01
2L_12146335_SNP C T 0.05699 11 182 0.3462 2.3149010154567284E-01
2L_12146344_SNP A G 0.163 30 154 0.5774 7.3207105507382653E-01
2L_12146415_SNP C A 0.123 23 164 0.3883 2.4354235161723570E-01
2L_12146419_SNP A G 0.2043 38 148 0.7697 5.5309974304070653E-01
2L_12146431_SNP C G 0.3817 71 115 0.6616 9.7974586335892155E-01
2L_12146448_SNP C G 0.2093 36 136 0.105 1.8619330860173267E-01
2L_12146559_SNP T C 0.05076 10 187 0.8884 7.5332161418945542E-01
2L_12146580_SNP G A 0.224 43 149 0.01371 3.0150199190611712E-03
2L_12146582_SNP G A 0.3817 71 115 0.08065 6.1457776465354684E-02
2L_12146587_SNP G A 0.4032 75 111 0.1571 1.2316791954004236E-01
2L_12146590_SNP A G 0.3978 74 112 0.1118 1.0863048369382511E-01
2L_12146601_SNP T C 0.3956 72 110 0.05608 4.5430663831725150E-02
2L_12146707_SNP G C 0.2472 44 134 0.04735 2.5682626694400149E-02
2L_12146710_SNP T G 0.2727 45 120 0.04207 2.1189959304459358E-02
2L_12146711_SNP C A 0.3988 69 104 0.2983 1.2286096095884635E-01
2L_12146714_SNP G A 0.05978 11 173 0.7536 8.9087340448457797E-01
2L_12146780_SNP G A 0.1277 24 164 0.1146 1.7952082138442160E-01
2L_12146793_DEL ACAATAAA A 0.1257 24 167 0.1449 2.1950572478085173E-01
2L_12146817_SNP C G 0.1958 37 152 0.2215 1.7935880976349461E-01
2L_12146865_SNP T C 0.367 69 119 0.1666 7.7734721844798224E-02
2L_12146961_SNP T A 0.2842 52 131 0.7812 7.6527846094833440E-01
2L_12146988_SNP T C 0.2743 48 127 0.5619 6.5316786746374822E-01
2L_12147055_SNP A T 0.1148 21 162 0.4504 4.3055236980705447E-01
2L_12147072_SNP C A 0.1935 36 150 0.2327 9.8017408801657324E-02
2L_12147076_SNP A T 0.2722 49 131 0.2744 2.7563571525487629E-01
2L_12147077_INS AC A 0.2896 53 130 0.3387 3.2116827312650997E-01
2L_12147079_SNP A T 0.2737 49 130 0.4286 4.3495474901436604E-01
2L_12147080_SNP G T 0.2802 51 131 0.3409 4.3568394273007316E-01
2L_12147081_INS AGC A 0.2842 52 131 0.3454 3.2329159252167317E-01
2L_12147084_SNP G T 0.2818 51 130 0.353 3.1038272281435164E-01
2L_12147085_SNP A G 0.2826 52 132 0.3497 3.3141365089512687E-01
2L_12147093_SNP G A 0.3607 66 117 0.609 5.0909407455568467E-01
2L_12147102_SNP T A 0.1852 35 154 0.5989 3.6613962781235521E-01
2L_12147103_SNP A G 0.1809 34 154 0.2211 9.7457571549181554E-02
2L_12147106_SNP A G 0.1895 36 154 0.185 7.0270915561161648E-02
2L_12147116_SNP T G 0.2772 51 133 0.274 1.9859667348867849E-01
2L_12147139_SNP T C 0.1902 35 149 0.1503 4.5985809049029970E-02
2L_12147173_SNP G T 0.2174 40 144 0.2102 2.1914541758677941E-01
2L_12147190_SNP C G 0.1979 37 150 0.04791 1.3489225717669027E-02
2L_12147196_SNP T A 0.1989 37 149 0.05584 1.6724489726336975E-02
2L_12147201_SNP C T 0.1968 37 151 0.05164 1.5647551544626936E-02
2L_12147204_SNP C T 0.1989 37 149 0.05356 1.6286359594494308E-02
2L_12147232_SNP G T 0.264 47 131 0.1242 3.3556732294737573E-02
2L_12147237_SNP A G 0.2667 48 132 0.1331 3.9870461061355257E-02
2L_12147260_SNP T C 0.2582 47 135 0.241 1.1114719105344872E-01
2L_12147270_SNP C A 0.2667 44 121 0.4565 3.3448555071014474E-01
2L_12147275_SNP A G 0.297 49 116 0.6008 3.0464409595365438E-01
2L_12147295_DEL A AAAAGTGTTAGTTGAACTAA 0.3333 61 122 0.2084 1.6574195027879535E-01
2L_12147322_SNP G C 0.3371 59 116 0.1969 1.5384898474400099E-01
2L_12147329_SNP C T 0.2935 54 130 0.5775 2.9439160088385552E-01
2L_12147391_SNP A C 0.08466 16 173 0.8773 9.2982217649783960E-01
2L_12147420_SNP G A 0.06667 13 182 0.9165 7.3719332210929223E-01
2L_12147546_SNP A G 0.2577 42 121 0.5385 6.3919722903824994E-01
2L_12147564_SNP G T 0.05051 10 188 0.4332 2.9958675621585518E-01
2L_12147728_SNP G C 0.3152 58 126 0.6031 7.9973749516253556E-01
2L_12147739_SNP C T 0.2527 47 139 0.958 7.0288457733024245E-01
2L_12147784_SNP A T 0.3812 69 112 0.7489 7.7812652572578189E-01
2L_12147831_SNP A T 0.06878 13 176 0.7351 4.0324546479512169E-01
2L_12147836_SNP A G 0.3184 57 122 0.8317 9.0446960138145893E-01
2L_12147882_SNP C T 0.4686 82 93 0.9664 9.7358958580889265E-01
2L_12147885_SNP T C 0.05128 10 185 0.3413 5.2402685545179883E-01
2L_12147909_SNP A G 0.4655 81 93 0.7811 5.1739941441066617E-01
2L_12147932_SNP A G 0.1129 21 165 0.5083 5.9401058078293323E-01
2L_12147966_SNP T C 0.05759 11 180 0.3796 4.8134337199134136E-01
2L_12148000_SNP G A 0.3017 54 125 0.735 5.2102160728755598E-01
2L_12148007_SNP C T 0.07216 14 180 0.4357 5.7411592384966181E-01
2L_12148015_SNP T A 0.3536 64 117 0.3509 1.7712254824754270E-01
2L_12148023_SNP G A 0.07216 14 180 0.4595 5.9874166541378360E-01
2L_12148030_INS TCA T 0.07292 14 178 0.4677 6.0854808118653037E-01
2L_12148044_SNP T G 0.1844 33 146 0.2994 2.6608113411056100E-01
2L_12148133_SNP A T 0.1405 26 159 0.6227 4.2666641042768749E-01
2L_12148196_SNP T G 0.1838 34 151 0.9795 7.9863908974170650E-01
2L_12148273_SNP A G 0.1728 33 158 0.9241 7.2611037630128483E-01
2L_12148316_SNP A T 0.2473 46 140 0.47 3.4100515318126012E-01
2L_12148324_SNP T C 0.1576 29 155 0.3117 1.9479928242697897E-01
2L_12148326_SNP C T 0.2418 44 138 0.1199 8.8475468695258241E-02
2L_12148352_SNP C A 0.2353 40 130 0.2136 1.6339484215110611E-01
2L_12148361_SNP G T 0.08947 17 173 0.2472 1.9343894035609666E-01
2L_12148366_SNP T A 0.4301 80 106 0.1571 6.2953498256961116E-02
2L_12148371_SNP A T 0.2097 39 147 0.8561 9.4774574174746140E-01
2L_12148384_SNP G A 0.4565 84 100 0.2689 1.2219783291888919E-01
2L_12148402_SNP G T 0.4492 84 103 0.2032 8.7981712755530017E-02
2L_12148416_SNP G A 0.4624 86 100 0.4325 2.7371132583259394E-01
2L_12148425_SNP A T 0.4826 83 89 0.1544 7.5319421902109232E-02
2L_12148438_SNP T G 0.4811 89 96 0.237 1.3629146009775339E-01
2L_12148462_DEL T TCTGA 0.08995 17 172 0.6998 8.9261723512525093E-01
2L_12148469_DEL A AGTTTC 0.09474 18 172 0.8268 7.6519932363432919E-01
2L_12148475_DEL A AATACTT 0.07979 15 173 0.9814 9.2052194188196512E-01
2L_12148476_SNP C A 0.4286 69 92 0.05279 1.0610178813116785E-02
2L_12148502_SNP G A 0.3005 55 128 0.1943 1.3581845360151790E-01
2L_12148505_DEL T TG 0.08854 17 175 0.9812 8.7228264296769942E-01
2L_12148508_SNP A C 0.2935 54 130 0.1819 1.2241687172854954E-01
2L_12148512_SNP A G 0.09524 18 171 0.5275 4.7952848646336665E-01
2L_12148519_SNP C A 0.3011 56 130 0.1628 1.1666114911281233E-01
2L_12148522_SNP A G 0.2951 54 129 0.2129 1.5084991331511810E-01
2L_12148526_SNP T C 0.2967 54 128 0.2499 1.8281555901413760E-01
2L_12148565_SNP T C 0.08511 16 172 0.3815 1.1360700496960974E-01
2L_12148569_SNP C A 0.4378 81 104 0.4453 3.8199895977360310E-01
2L_12148587_SNP G T 0.07254 14 179 0.3901 1.7729898906516539E-01
2L_12148678_SNP T C 0.1862 35 153 0.5996 4.9029359500716208E-01
2L_12148683_SNP C T 0.1793 33 151 0.5833 4.0101237285462565E-01
2L_12148687_SNP T C 0.05051 10 188 0.4629 3.5692652512748935E-01
2L_12148727_SNP C T 0.3032 57 131 0.403 2.0501857294232484E-01
2L_12148867_SNP C G 0.1885 36 155 0.8707 9.9743327280895844E-01
2L_12148885_SNP A G 0.05263 10 180 0.9968 7.5669116484910959E-01
2L_12148893_SNP A G 0.4945 90 92 0.687 6.1226059472453620E-01
2L_12148895_SNP G A 0.4917 89 92 0.721 6.9198023154963351E-01
2L_12148924_SNP T C 0.05236 10 181 0.9743 7.0924986235707088E-01
2L_12148960_SNP A T 0.4652 87 100 0.6992 6.7516144751205998E-01
2L_12149014_SNP A G 0.2787 51 132 0.8152 6.2449719549738547E-01
2L_12149049_SNP T C 0.07292 14 178 0.455 3.3329743275304424E-01
2L_12149050_SNP G A 0.08247 16 178 0.7268 5.4585902900551198E-01
2L_12149057_SNP T C 0.0989 18 164 0.5558 4.2038093441740321E-01
2L_12149077_SNP T C 0.1316 25 165 0.4469 2.0260449461818608E-01
2L_12149083_SNP T C 0.2408 46 145 0.8941 9.5752602192506475E-01
2L_12149096_SNP T C 0.1361 26 165 0.7556 4.6325991795857135E-01
2L_12149098_SNP C T 0.07368 14 176 0.7692 4.7383394798723422E-01
2L_12149187_SNP G A 0.08205 16 179 0.8759 8.8969546076682959E-01
2L_12149193_SNP G A 0.06316 12 178 0.838 5.5220525355629968E-01
2L_12149204_SNP T C 0.07216 14 180 0.4024 2.5899485150185886E-01
2L_12149207_SNP C T 0.2303 41 137 0.9914 8.4426874796159046E-01
2L_12149211_SNP G A 0.163 30 154 0.7834 5.3665754767134199E-01
2L_12149218_SNP G T 0.1604 30 157 0.7751 5.4227129254486950E-01
2L_12149222_SNP C T 0.08163 16 180 0.6011 4.7481201207816570E-01
2L_12149233_SNP C T 0.07732 15 179 0.4894 3.8990804149774139E-01
2L_12149234_SNP A C 0.07937 15 174 0.608 8.2847599003758143E-01
2L_12149235_SNP G A 0.4066 74 108 0.4697 4.0458283078621693E-01
2L_12149237_SNP C T 0.08163 16 180 0.6011 4.7481201207816570E-01
2L_12149265_SNP G T 0.2459 45 138 0.6525 6.2105300141784514E-01
2L_12149286_SNP A T 0.2 36 144 0.5935 6.8651822075082070E-01
2L_12149292_DEL T TT 0.06806 13 178 0.9503 9.6844852857760344E-01
2L_12149328_SNP C T 0.1538 28 154 0.6945 8.8317580670085838E-01
2L_12149348_SNP A G 0.2275 43 146 0.4365 3.2198309038758310E-01
2L_12149442_SNP A G 0.055 11 189 0.4386 3.7173173700564777E-01
2L_12149502_SNP A T 0.1042 20 172 0.3659 7.1840394639192273E-01
2L_12149543_INS GGA G 0.08108 15 170 0.6632 9.9302572061187877E-01
2L_12149596_MNP TAA GGG 0.08152 15 169 0.7583 7.8722182355239889E-01
2L_12149633_SNP C G 0.09474 18 172 0.1728 1.2568265148367430E-01
2L_12149643_INS TTCT T 0.08571 15 160 0.4065 2.5555533365013616E-01
2L_12149672_SNP T A 0.2727 51 136 0.3036 2.7443919304155695E-01
2L_12149679_SNP T C 0.2473 45 137 0.5366 3.4367604156233311E-01
2L_12149947_SNP A G 0.2926 55 133 0.8239 6.8168265531928651E-01
2L_12150024_SNP T C 0.235 43 140 0.7956 6.8395306686534707E-01
2L_12150039_SNP T C 0.2151 40 146 0.5185 2.0434616117000781E-01
2L_12150092_SNP A T 0.05181 10 183 0.5309 3.4872659616286861E-01
2L_12150135_SNP A T 0.05528 11 188 0.4375 3.7058071087116251E-01
2L_12150199_SNP T C 0.0565 10 167 0.6615 8.6502545377681983E-01
2L_12150221_SNP G A 0.1123 21 166 0.5992 4.5530608329701372E-01
2L_12150239_SNP A T 0.427 76 102 0.8849 6.5154019767401672E-01
2L_12150246_SNP T A 0.173 32 153 0.4844 3.1664968238949576E-01
2L_12150274_SNP G A 0.05208 10 182 0.5197 3.3839848117567295E-01
2L_12150296_SNP T G 0.2978 53 125 0.5448 3.2403403771364780E-01
2L_12150303_SNP C T 0.2938 52 125 0.5492 3.4378346332879972E-01
2L_12150331_SNP T A 0.3036 51 117 0.8118 5.4431977248978103E-01
2L_12150334_SNP A C 0.3232 53 111 0.7384 6.3836255657266650E-01
2L_12150338_SNP T C 0.3313 54 109 0.6097 4.0890546098385694E-01
2L_12150382_SNP A T 0.05025 10 189 0.4533 4.7863521716849133E-01
2L_12150407_SNP C T 0.2582 47 135 0.8147 7.0876261160124354E-01
2L_12150409_SNP A G 0.4076 75 109 0.6027 4.5632105243639975E-01
2L_12150412_SNP G A 0.2108 39 146 0.5027 4.2631020564755073E-01
2L_12150419_SNP T A 0.3184 57 122 0.5225 4.7190933910049482E-01
2L_12150456_SNP G A 0.2328 44 145 0.2986 1.6677780710836976E-01
2L_12150623_SNP T C 0.4783 88 96 0.8935 8.9938900189558246E-01
2L_12150624_SNP C A 0.4811 89 96 0.9423 9.0819993875537641E-01
2L_12150673_SNP A C 0.05612 11 185 0.7039 5.4249623439807371E-01
2L_12150687_SNP T C 0.4972 89 90 0.3698 2.9187668424299607E-01
2L_12150719_SNP T G 0.05612 11 185 0.6202 4.6491225435579320E-01
2L_12150720_SNP G T 0.07692 15 180 0.3316 2.6171496498722568E-01
2L_12150798_DEL T TT 0.2356 45 146 0.7705 5.9003095828615804E-01
2L_12150810_SNP G A 0.1734 30 143 0.8147 8.0117577601806877E-01
2L_12150828_SNP A G 0.2324 43 142 0.6882 4.4442116996171510E-01
2L_12150829_SNP A C 0.4551 81 97 0.9944 9.5795407871793170E-01
2L_12150857_SNP G A 0.07937 15 174 0.4895 5.3570569502791388E-01
2L_12150868_SNP T C 0.2079 37 141 0.1816 1.5478621766508149E-01
2L_12150919_SNP C G 0.2246 42 145 0.6861 9.2256633959143997E-01
2L_12150939_SNP T C 0.06806 13 178 0.8027 7.3565850795326382E-01
2L_12150965_SNP C G 0.2151 40 146 0.7434 7.2182334306831009E-01
2L_12150992_SNP T C 0.2394 45 143 0.2514 2.6593613018365359E-01
2L_12151045_SNP A T 0.375 66 110 0.7764 4.1765016843217084E-01
2L_12151069_INS A AA 0.4611 83 97 0.3039 1.6051349500441969E-01
2L_12151078_SNP T G 0.2228 41 143 0.4956 2.2422104762998740E-01
2L_12151083_SNP T G 0.4693 84 95 0.7319 4.9580363195382615E-01
2L_12151121_SNP G A 0.2655 47 130 0.4716 4.7297150966920021E-01
2L_12151147_SNP G A 0.4254 77 104 0.9064 6.9048513859820071E-01
2L_12151150_SNP T G 0.4254 77 104 0.8673 7.2498356390262453E-01
2L_12151155_SNP A C 0.467 85 97 0.644 4.5588921829902329E-01
2L_12151170_SNP T C 0.4302 77 102 0.7905 5.8303360008512806E-01
2L_12151175_SNP T G 0.4494 80 98 0.42 2.5664749804097386E-01
2L_12151183_SNP G A 0.3933 70 108 0.6632 5.0190735468980729E-01
2L_12151195_SNP T C 0.4091 72 104 0.589 4.3238824650264940E-01
2L_12151206_SNP C A 0.4213 75 103 0.6515 5.4272373113456918E-01
2L_12151207_SNP T G 0.2458 44 135 0.4661 2.9156383672554975E-01
2L_12151252_SNP A C 0.224 41 142 0.2314 1.9935291414650147E-01
2L_12151283_SNP T A 0.4195 73 101 0.7661 6.5505469526442994E-01
2L_12151318_SNP C G 0.4545 75 90 0.4185 4.0450259432485014E-01
2L_12151329_SNP G A 0.4171 73 102 0.6488 4.6997966756366416E-01
2L_12151332_DEL A AC 0.05464 10 173 0.9614 8.2030859073357532E-01
2L_12151341_SNP C T 0.4379 74 95 0.7228 6.3269040491085526E-01
2L_12151358_SNP T G 0.4094 70 101 0.8853 7.5915176339289003E-01
2L_12151369_SNP G A 0.3039 55 126 0.5478 6.4542888625656036E-01
2L_12151416_SNP A T 0.372 61 103 0.3803 2.6495569892405046E-01
2L_12151455_DEL A AAAGTATGGCACAGATCA 0.427 76 102 0.92 7.9928794348944432E-01
2L_12151505_SNP G C 0.2834 53 134 0.645 9.0183960711289635E-01
2L_12151517_SNP C A 0.4078 73 106 0.7694 5.7149190057886035E-01
2L_12151525_SNP A G 0.4144 75 106 0.7469 5.7387549089912204E-01
2L_12151563_SNP G A 0.08556 16 171 0.01259 1.9418900854787247E-02
2L_12151573_SNP C G 0.1789 34 156 0.3027 1.7806264285354723E-01
2L_12151577_SNP C A 0.178 34 157 0.379 3.8906927822406268E-01
2L_12151581_SNP G T 0.07179 14 181 0.9816 7.1212060604575322E-01
2L_12151586_SNP A T 0.1755 33 155 0.375 2.3376939068478009E-01
2L_12151596_SNP T C 0.2086 39 148 0.525 3.0591237968556939E-01
2L_12151598_SNP T A 0.4011 73 109 0.9806 7.4387190574076845E-01
2L_12151606_SNP A G 0.08718 17 178 0.1771 1.1349677504704514E-01
2L_12151613_SNP G C 0.2021 38 150 0.5216 2.9859961369569799E-01
2L_12151617_SNP T C 0.4278 77 103 0.7186 5.4473605319126284E-01
2L_12151618_SNP T C 0.4216 78 107 0.8641 6.8081357052132674E-01
2L_12151624_SNP T A 0.1117 21 167 0.0239 2.5431737349252699E-02
2L_12151641_SNP C T 0.3743 70 117 0.4034 6.3114277946001174E-01
2L_12151655_SNP C G 0.4216 78 107 0.376 5.7591451631040447E-01
2L_12151656_SNP T A 0.4581 82 97 0.7235 5.1047701899837161E-01
2L_12151668_SNP G A 0.1319 24 158 0.07775 1.0207581356282780E-01
2L_12151723_SNP T G 0.264 47 131 0.7145 9.9350105071420147E-01
2L_12151747_SNP T A 0.235 43 140 0.2328 3.0035938039387322E-01
2L_12151769_SNP T C 0.05528 11 188 0.4519 3.8755137266253248E-01
2L_12151841_SNP T C 0.3352 61 121 0.8969 8.9898887947114070E-01
2L_12151948_SNP C T 0.1011 18 160 0.02841 3.8501167178888678E-02
2L_12151995_SNP T G 0.1088 21 172 0.6846 9.6363478166029159E-01
2L_12152003_SNP C G 0.3497 64 119 0.8311 5.9550143559983015E-01
2L_12152052_SNP A G 0.163 30 154 0.05599 6.2586109733410791E-02
2L_12152087_SNP T G 0.4677 87 99 0.1432 1.0330236102335799E-01
2L_12152089_SNP A G 0.1765 33 154 0.1005 9.3681798712419551E-02
2L_12152126_SNP A T 0.1915 36 152 0.9555 9.2747844380265454E-01
2L_12152177_SNP C T 0.267 47 129 0.8343 7.5485725287415373E-01
2L_12152244_SNP A G 0.4505 82 100 0.4449 4.5966310748492489E-01
2L_12152275_SNP C T 0.4044 74 109 0.6491 6.2573428217941718E-01
2L_12152421_SNP G C 0.107 20 167 0.8114 6.9600178640933430E-01
2L_12152506_SNP A C 0.1436 28 167 0.2571 1.7281793482171592E-01
2L_12152521_DEL A AT 0.2442 42 130 0.738 5.8287680195831726E-01
2L_12152563_SNP A G 0.2303 41 137 0.8401 8.7764352178643867E-01
2L_12152576_SNP A T 0.1211 23 167 0.5785 4.8402657186624154E-01
2L_12152605_SNP A T 0.1319 24 158 0.8394 6.4378937443703821E-01
2L_12152619_SNP A T 0.2727 48 128 0.8252 6.6326235517478738E-01
2L_12152629_SNP T A 0.3944 71 109 0.6999 6.0185781347935330E-01
2L_12152637_SNP T A 0.07653 15 181 0.9492 8.2754561586062803E-01
2L_12152655_SNP T C 0.06283 12 179 0.2711 3.0406228438420546E-01
2L_12152708_SNP A T 0.3757 65 108 0.7401 5.1537712731217611E-01
2L_12152742_SNP G A 0.2826 52 132 0.4972 4.0051718698133887E-01
2L_12152745_SNP A T 0.05025 10 189 0.5284 5.8732313348979126E-01
2L_12152773_SNP G A 0.3636 64 112 0.6391 3.8649232245248299E-01
2L_12152809_SNP C T 0.05155 10 184 0.6283 6.4782272543902031E-01
2L_12153144_SNP T C 0.05584 11 186 0.308 3.8060933028204169E-01
2L_12153163_SNP C G 0.1804 35 159 0.0259 1.0038134239220859E-02
2L_12153169_SNP G T 0.2513 47 140 0.8495 6.6435627049195389E-01
2L_12153175_SNP G A 0.07071 14 184 0.7968 7.4536784551837054E-01
2L_12153178_SNP A G 0.06061 12 186 0.9371 9.1708289387098729E-01
2L_12153221_SNP T A 0.2796 52 134 0.8996 6.8806878202270361E-01
2L_12153242_SNP C G 0.2951 54 129 0.8205 9.0337029634633570E-01
2L_12153278_SNP A G 0.06283 12 179 0.9542 9.3423704894887782E-01
2L_12153315_SNP A C 0.06736 13 180 0.6878 6.5841618609030228E-01
2L_12153325_SNP A G 0.2366 44 142 0.6039 4.0635490867260660E-01
2L_12153365_SNP T A 0.08377 16 175 0.6373 6.5410504395254154E-01
2L_12153366_SNP C A 0.07853 15 176 0.7715 8.3041047013006231E-01
2L_12153372_SNP G T 0.08333 16 176 0.6507 6.6971837994089456E-01
2L_12153392_SNP A C 0.07368 14 176 0.7263 7.3499271649885212E-01
2L_12153407_SNP C T 0.07812 15 177 0.4077 3.9821122637065776E-01
2L_12153474_SNP C G 0.1075 20 166 0.8353 6.9058534769168711E-01
2L_12153477_SNP C G 0.1237 23 163 0.9163 7.4383852805569495E-01
2L_12153498_SNP C T 0.1451 28 165 0.003763 4.4116030567874316E-03
2L_12153562_SNP G A 0.4919 91 94 0.1585 1.5940757773344894E-01
2L_12153570_SNP A C 0.1459 27 158 0.2162 2.8688146900159639E-01
2L_12153581_SNP T G 0.1005 19 170 0.7319 6.8914309381582095E-01
2L_12153582_SNP T G 0.1105 21 169 0.8704 8.8246680594514448E-01
2L_12153587_SNP A G 0.2751 52 137 0.2837 3.7971936917517801E-01
2L_12153606_SNP G T 0.3077 56 126 0.4038 6.0457596513157008E-01
2L_12153624_SNP G A 0.2963 56 133 0.5534 7.7506776616912387E-01
2L_12153668_SNP T G 0.2044 37 144 0.3628 4.2333276875369508E-01
2L_12153787_SNP T C 0.08649 16 169 0.3724 3.9305865054547606E-01
2L_12153818_SNP A G 0.3298 62 126 0.7164 4.7251299107911848E-01
2L_12153835_SNP C T 0.3867 70 111 0.5767 5.2154705806520840E-01
2L_12153869_SNP T A 0.3622 67 118 0.2174 2.7320238189157320E-01
2L_12153905_SNP T C 0.05914 11 175 0.4523 2.4313447800367738E-01
2L_12153944_SNP A G 0.08696 16 168 0.8427 6.8872176816394703E-01
2L_12153950_SNP C T 0.3135 58 127 0.8602 5.1101212280214048E-01
2L_12154011_SNP T A 0.173 32 153 0.2012 6.3453834830849570E-02
2L_12154013_SNP T A 0.09677 18 168 0.8346 5.2673138823134846E-01
2L_12154014_SNP T C 0.123 23 164 0.8436 8.9925377767870385E-01
2L_12154016_SNP T C 0.09189 17 168 0.7479 3.6044991495158163E-01
2L_12154018_SNP A T 0.09677 18 168 0.9776 6.4632990378183952E-01
2L_12154021_SNP C A 0.09677 18 168 0.8722 5.7651183403968198E-01
2L_12154023_SNP A G 0.1016 19 168 0.874 5.5962683398943835E-01
2L_12154027_MNP TTG AAC 0.1022 19 167 0.8759 5.9228030132717224E-01
2L_12154030_INS AT A 0.0973 18 167 0.7286 4.8543779566835155E-01
2L_12154033_SNP T C 0.09677 18 168 0.7265 4.5631943685202359E-01
2L_12154035_SNP T C 0.09677 18 168 0.7265 4.5631943685202359E-01
2L_12154039_INS AGTAC T 0.09677 18 168 0.7265 4.5631943685202359E-01
2L_12154041_SNP T A 0.09189 17 168 0.8249 5.3350538558731442E-01
2L_12154044_SNP A C 0.09677 18 168 0.7265 4.5631943685202359E-01
2L_12154045_SNP T C 0.09677 18 168 0.7265 4.5631943685202359E-01
2L_12154047_SNP T A 0.08242 15 167 0.9161 7.6493573213768817E-01
2L_12154049_SNP T A 0.08696 16 168 0.8719 7.3595087206645649E-01
2L_12154052_SNP C A 0.07735 14 167 0.8924 7.4635975951521627E-01
2L_12154054_SNP T A 0.07182 13 168 0.7639 4.9024430288916931E-01
2L_12154058_SNP A C 0.06667 12 168 0.8927 5.6662727233744847E-01
2L_12154061_SNP T A 0.07143 13 169 0.7786 5.0844623393799371E-01
2L_12154063_SNP T G 0.06667 12 168 0.6525 4.1662388082911339E-01
2L_12154065_SNP T G 0.0929 17 166 0.9551 6.4840303870347771E-01
2L_12154066_SNP T G 0.0663 12 169 0.9801 6.2271428762323389E-01
2L_12154068_SNP A T 0.06111 11 169 0.8554 6.8445707120737953E-01
2L_12154075_SNP T A 0.06145 11 168 0.8635 6.7946875721689659E-01
2L_12154083_SNP T A 0.2816 49 125 0.07035 1.6117125472300965E-02
2L_12154084_SNP C T 0.2346 38 124 0.03964 1.0044185339349962E-02
2L_12154129_SNP C G 0.2684 51 139 0.939 4.8148278675687672E-01
2L_12154189_SNP A G 0.3687 66 113 0.4727 2.7092379655991161E-01
2L_12154207_SNP G A 0.05612 11 185 0.8305 7.9063126278039642E-01
2L_12154224_SNP T G 0.435 77 100 0.9154 8.0004871860666449E-01
2L_12154254_SNP G C 0.06771 13 179 0.9902 5.8863599782565301E-01
2L_12154393_INS TTAATT T 0.07263 13 166 0.04964 7.1703145850443725E-02
2L_12154430_SNP C T 0.3258 58 120 0.2827 2.2113155034878651E-01
2L_12154497_SNP A G 0.0567 11 183 0.4918 2.7697527651291476E-01
2L_12154584_SNP G A 0.178 34 157 0.4679 5.6495335980452588E-01
2L_12154587_SNP A G 0.1693 32 157 0.6007 9.6422687379327332E-01
2L_12154592_SNP A G 0.1632 31 159 0.6676 7.4362734875547076E-01
2L_12154610_SNP A G 0.1383 26 162 0.3924 4.4179162037847397E-01
2L_12154628_SNP T C 0.0625 12 180 0.7276 4.4964032839552270E-01
2L_12154644_SNP C T 0.1077 21 174 0.161 2.6795279239999870E-01
2L_12154665_SNP G C 0.1192 23 170 0.2652 4.2189179062695914E-01
2L_12154719_SNP A T 0.07614 15 182 0.7194 7.4077927631915141E-01
2L_12154761_SNP T A 0.1466 28 163 0.1977 2.1315225556403039E-01
2L_12154762_SNP G A 0.1466 28 163 0.195 2.1205686400846335E-01
2L_12154764_INS ATTTA A 0.1466 28 163 0.2018 2.1936761723737452E-01
2L_12154780_SNP G A 0.1799 34 155 0.3866 4.1651578388313493E-01
2L_12154788_SNP C G 0.1257 24 167 0.3532 5.8281542636334183E-01
2L_12154830_SNP C T 0.07812 15 177 0.388 6.9751478528389510E-01
2L_12154931_SNP G T 0.2381 45 144 0.9177 8.5248004741864414E-01
2L_12154963_SNP T A 0.1295 25 168 0.9979 9.4636777609545730E-01
2L_12154972_SNP C T 0.1429 27 162 0.8866 8.8956515864679775E-01
2L_12154987_SNP T A 0.4405 74 94 0.7242 5.8032992696956787E-01
2L_12154989_SNP G A 0.1538 28 154 0.6329 5.5133957129641709E-01
2L_12155016_SNP T A 0.1198 23 169 0.9157 8.4853176874520164E-01
2L_12155037_SNP C T 0.419 75 104 0.5754 8.5904039789719888E-01
2L_12155052_SNP C T 0.2541 46 135 0.4085 6.2893150344661852E-01
2L_12155104_SNP T G 0.1899 34 145 0.8439 7.6466214846501346E-01
2L_12155109_SNP A G 0.05181 10 183 0.7332 5.6613701543838224E-01
2L_12155152_SNP A T 0.1243 22 155 0.4759 2.1274903146420654E-01
2L_12155168_SNP C A 0.4182 69 96 0.1746 1.0151851089571218E-01
2L_12155173_DEL AA A 0.3988 69 104 0.3977 3.8995532129410437E-01
2L_12155190_SNP T C 0.2431 44 137 0.4178 7.1628673302922197E-01
2L_12155191_SNP T C 0.2528 45 133 0.3884 5.9946500813740711E-01
2L_12155194_SNP T A 0.114 22 171 0.8299 7.3378175814798163E-01
2L_12155212_SNP G A 0.1272 22 151 0.3728 1.7127061711219460E-01
2L_12155220_SNP T A 0.1257 21 146 0.3229 1.3778898234776116E-01
2L_12155222_SNP A G 0.1265 21 145 0.3639 1.6357379810455974E-01
2L_12155228_SNP G A 0.1389 25 155 0.5962 6.4966126881747022E-01
2L_12155239_DEL A AA 0.1455 24 141 0.3947 2.0286753142231817E-01
2L_12155241_SNP T C 0.1329 23 150 0.6998 7.9339356910477332E-01
2L_12155261_SNP G T 0.1395 24 148 0.8008 8.7082357622073281E-01
2L_12155262_SNP G A 0.1136 20 156 0.8792 8.8598788486261604E-01
2L_12155285_DEL A AATATA 0.1105 20 161 0.2463 3.0911964083848531E-01
2L_12155296_SNP T A 0.1183 20 149 0.6711 8.7564242327322284E-01
2L_12155322_SNP A G 0.1543 29 159 0.7006 6.6051480317268096E-01
2L_12155326_SNP G C 0.1587 30 159 0.8469 7.8628542663771839E-01
2L_12155359_SNP A T 0.107 20 167 0.2076 2.6262332057510607E-01
2L_12155363_SNP T C 0.1 19 171 0.9974 8.8768783156591979E-01
2L_12155387_SNP A T 0.1385 27 168 0.8081 9.1071032797094964E-01
2L_12155389_SNP G T 0.1466 28 163 0.8216 8.9730550400146769E-01
2L_12155390_SNP T G 0.1451 28 165 0.6969 7.8384737126540449E-01
2L_12155394_SNP T C 0.2473 45 137 0.9023 7.2379723228193238E-01
2L_12155410_INS TAGGCTATT T 0.1354 26 166 0.4216 3.2103566315146126E-01
2L_12155413_SNP T C 0.1444 27 160 0.4386 5.5296575662888192E-01
2L_12155465_SNP T C 0.4918 90 93 0.7098 8.1724839656727699E-01
2L_12155472_SNP T A 0.08421 16 174 0.8003 7.6123484195481772E-01
2L_12155528_SNP A G 0.2022 36 142 0.536 5.1359733178556877E-01
2L_12155564_SNP C A 0.1 19 171 0.4455 5.7547617299526066E-01
2L_12155576_SNP C T 0.4809 88 95 0.9202 9.0220828453952484E-01
2L_12155668_SNP A G 0.4098 75 108 0.9788 7.3614028289520494E-01
2L_12155729_INS TT T 0.2249 38 131 0.3586 4.4395225221098100E-01
2L_12155772_SNP A G 0.1728 33 158 0.3622 5.7545042741599484E-01
2L_12155833_SNP T C 0.2063 39 150 0.7209 8.5575786830077549E-01
2L_12155889_SNP G A 0.3622 67 118 0.8717 9.7877489715583033E-01
2L_12155972_SNP T G 0.1526 29 161 0.9012 6.7777795602115043E-01
2L_12155973_SNP G A 0.1526 29 161 0.8446 6.1195126914023468E-01
2L_12155983_SNP C T 0.3 54 126 0.9555 8.1384229748855996E-01
2L_12156004_SNP T C 0.1347 26 167 0.8676 9.1748051910587025E-01
2L_12156026_SNP A T 0.4086 76 110 0.7138 4.2552207452533364E-01
2L_12156028_SNP A T 0.09189 17 168 0.6359 2.2146717783227488E-01
2L_12156029_SNP C T 0.1354 26 166 0.8699 9.5616232087562314E-01
2L_12156059_SNP A G 0.2258 42 144 0.9454 7.2114835184647408E-01
2L_12156063_SNP A G 0.4971 87 88 0.727 6.3125438845609061E-01
2L_12156068_SNP A T 0.4886 86 90 0.9186 9.1338780475280934E-01
2L_12156106_SNP A G 0.09239 17 167 0.7011 2.7747620654217764E-01
2L_12156122_DEL TT T 0.2081 36 137 0.6802 9.9990669004770716E-01
2L_12156152_SNP T A 0.2421 46 144 0.5663 8.2287563915940787E-01
2L_12156186_SNP A T 0.2151 40 146 0.863 7.3718623958513319E-01
2L_12156223_SNP A G 0.1968 37 151 0.4043 6.0361660565836062E-01
2L_12156252_SNP T A 0.09444 17 163 0.6133 4.7086656928070625E-01
2L_12156263_SNP G A 0.2459 45 138 0.8197 9.5765939181270310E-01
2L_12156277_SNP T G 0.2674 50 137 0.4268 7.3555116788509700E-01
2L_12156278_SNP G A 0.2713 51 137 0.3096 7.8540869119874812E-01
2L_12156285_SNP T C 0.3901 71 111 0.8644 7.1861482355195649E-01
2L_12156288_SNP T G 0.2682 48 131 0.5802 5.7961815492290869E-01
2L_12156307_SNP T A 0.2634 49 137 0.4374 5.8990536606918353E-01
2L_12156309_SNP C T 0.1487 29 166 0.3104 6.7178055212603105E-01
2L_12156361_SNP G T 0.2902 56 137 0.6567 8.8130858984064742E-01
2L_12156367_SNP G A 0.2434 46 143 0.9074 6.1170262714129864E-01
2L_12156401_SNP G A 0.3169 58 125 0.0561 1.2935612602453395E-01
2L_12156407_SNP C T 0.2435 47 146 0.5505 9.2563939540221796E-01
2L_12156416_SNP C G 0.4216 78 107 0.07579 1.0169570023236585E-01
2L_12156448_SNP T G 0.1263 24 166 0.1148 8.7947436241873511E-02
2L_12156529_SNP A G 0.35 63 117 0.8352 9.7636282494717230E-01
2L_12156541_SNP G A 0.2667 48 132 0.6522 5.0467355639245026E-01
2L_12156587_SNP T C 0.2606 49 139 0.3766 2.5788037839219957E-01
2L_12156636_SNP A G 0.1809 34 154 0.8861 8.7443392264855446E-01
2L_12156643_SNP G T 0.2471 43 131 0.2593 1.9034623907500592E-01
2L_12156652_SNP T C 0.388 71 112 0.1678 2.9631670482203787E-01
2L_12156666_SNP G A 0.1947 37 153 0.9011 9.7249496523730583E-01
2L_12156737_SNP A G 0.06011 11 172 0.5189 3.9015404049367475E-01
2L_12156743_SNP T C 0.2033 37 145 0.9521 9.0964073688447522E-01
2L_12156866_SNP T A 0.266 50 138 0.3339 2.8157679090695154E-01
2L_12156878_DEL AC A 0.3508 67 124 0.6154 5.0754560715910990E-01
2L_12156905_SNP T C 0.254 48 141 0.1958 1.4762996488300639E-01
2L_12156909_SNP C T 0.246 46 141 0.2626 2.3310281134406974E-01
2L_12156912_SNP A C 0.254 48 141 0.2241 1.6685056824700950E-01
2L_12156940_SNP T C 0.1968 37 151 0.7838 6.2179679676676969E-01
2L_12156962_SNP A T 0.2432 45 140 0.2811 2.7103596463495216E-01
2L_12156963_SNP A T 0.2473 46 140 0.2508 2.0640932227172748E-01
2L_12156969_INS ACAAGAGACTATCAGA A 0.3234 54 113 0.5074 6.4498403423872575E-01
2L_12156970_SNP T C 0.4882 83 87 0.3509 4.5404333885042003E-01
2L_12156971_INS AAGAGACTATCAGATG A 0.2346 42 137 0.9773 6.9814805189452545E-01
2L_12156984_SNP A C 0.2253 41 141 0.2056 1.4688602018078878E-01
2L_12156987_MNP GCC ATG 0.2283 42 142 0.2057 1.4579914397282767E-01
2L_12156992_SNP T A 0.2228 41 143 0.1511 1.0195211292858153E-01
2L_12156993_SNP G A 0.2527 46 136 0.5682 3.8070664342154581E-01
2L_12156994_SNP C T 0.2235 40 139 0.133 9.3101145498432736E-02
2L_12156995_SNP T A 0.2283 42 142 0.1821 1.2577047747094694E-01
2L_12156997_SNP T G 0.2528 45 133 0.5662 4.0062130329625856E-01
2L_12156998_DEL T AAGATGAATAAAAG 0.227 42 143 0.1908 1.3599925622531284E-01
2L_12157012_SNP A T 0.25 45 135 0.5655 3.8601816429249347E-01
2L_12157013_SNP A T 0.2253 41 141 0.2131 1.5378787440178143E-01
2L_12157014_SNP C T 0.2308 42 140 0.1795 1.2993277322603458E-01
2L_12157015_DEL T TATACTGA 0.2333 42 138 0.5223 3.4441381317105235E-01
2L_12157025_SNP C A 0.209 37 140 0.2844 2.0948823473807365E-01
2L_12157026_SNP C T 0.2167 39 141 0.2095 1.5533012415090652E-01
2L_12157032_SNP G A 0.2486 43 130 0.289 1.2890555716537377E-01
2L_12157034_SNP A T 0.1481 24 138 0.3056 4.0102361979879142E-01
2L_12157051_SNP T A 0.4611 83 97 0.4231 5.4592357865662178E-01
2L_12157064_DEL A AT 0.05102 10 186 0.9426 7.2455307719619855E-01
2L_12157065_SNP T A 0.422 73 100 0.4169 5.9036188288626712E-01
2L_12157068_SNP G A 0.05128 10 185 0.9452 7.3327177055144133E-01
2L_12157078_SNP A G 0.4253 74 100 0.4757 6.5495104323155262E-01
2L_12157087_SNP A G 0.4412 75 95 0.6004 8.2737929201273908E-01
2L_12157104_SNP A C 0.4277 74 99 0.3629 4.8124177860868178E-01
2L_12157116_SNP A T 0.4253 74 100 0.4225 5.4700570311790009E-01
2L_12157117_SNP T G 0.4277 74 99 0.4365 5.5172503377342186E-01
2L_12157120_SNP C A 0.4335 75 98 0.484 6.0342473904523319E-01
2L_12157130_SNP G A 0.422 73 100 0.3848 5.3038829224944917E-01
2L_12157132_SNP G C 0.485 81 86 0.293 4.8701691734765629E-01
2L_12157135_SNP G T 0.426 72 97 0.4001 5.0435727319306167E-01
2L_12157143_SNP A G 0.4885 85 89 0.2957 3.4545608457576105E-01
2L_12157174_SNP G A 0.3757 65 108 0.2602 5.0235479873087641E-01
2L_12157189_SNP A C 0.3931 68 105 0.3057 2.8254165066272929E-01
2L_12157195_SNP A C 0.4012 69 103 0.2721 3.1450748275558493E-01
2L_12157196_SNP T A 0.07059 12 158 0.8247 8.4808535169881394E-01
2L_12157213_SNP G C 0.3988 69 104 0.3253 3.0135076552814521E-01
2L_12157214_SNP C T 0.1131 19 149 0.4381 5.4213464435514536E-01
2L_12157217_SNP T A 0.1124 19 150 0.4216 5.2185209952069900E-01
2L_12157300_SNP C T 0.07692 15 180 0.435 3.1989704679735242E-01
2L_12157330_SNP C T 0.1414 27 164 0.821 5.1059233798868342E-01
2L_12157380_DEL C AG 0.3276 57 117 0.6629 7.2920926869883784E-01
2L_12157413_SNP C T 0.3245 61 127 0.7152 9.1374453605071171E-01
2L_12157436_SNP C T 0.2204 41 145 0.899 9.2968058283295807E-01
2L_12157460_SNP C G 0.3081 53 119 0.5688 5.4227147376101437E-01
2L_12157557_SNP C T 0.2246 42 145 0.4388 4.6748227835481215E-01
2L_12157565_SNP T G 0.2514 46 137 0.3509 4.0641052907175257E-01
2L_12157587_SNP G A 0.1451 28 165 0.8284 7.4400197250406697E-01
2L_12157590_SNP A G 0.3873 67 106 0.924 7.8839823665114794E-01
2L_12157628_SNP C T 0.09845 19 174 0.7481 8.7368977851244578E-01
2L_12157657_SNP C A 0.4153 76 107 0.6957 8.7303804465738255E-01
2L_12157661_DEL T TCGTCCGACGATGTTGACTCTTGAAAT 0.1189 22 163 0.288 2.0770442487602447E-01
2L_12157698_SNP T C 0.262 49 138 0.2519 4.6426700756587080E-01
2L_12157717_SNP A G 0.1319 24 158 0.4134 5.0695358889097619E-01
2L_12157724_SNP A C 0.1361 26 165 0.9488 9.0464332350409948E-01
2L_12157739_DEL A AA 0.1297 24 161 0.1981 3.5774960660492860E-01
2L_12157785_SNP A G 0.2191 39 139 0.3835 5.1194935070637348E-01
2L_12157790_INS C ATT 0.3901 71 111 0.5541 3.2679508043282168E-01
2L_12157803_SNP A T 0.1534 29 160 0.6456 9.2669447659546078E-01
2L_12157813_SNP C G 0.1562 30 162 0.118 1.0026365717893226E-01
2L_12157845_SNP C T 0.3543 62 113 0.8638 9.2226707403626151E-01
2L_12157855_SNP C T 0.1828 34 152 0.1791 1.1234122318625783E-01
2L_12157860_SNP A G 0.1497 28 159 0.523 4.0064226816190118E-01
2L_12157880_SNP A C 0.2186 40 143 0.6233 7.9287292552411393E-01
2L_12157897_SNP C T 0.1383 26 162 0.3346 3.4175220042601928E-01
2L_12157913_SNP A T 0.2108 39 146 0.8268 7.1303839922725110E-01
2L_12157916_SNP A G 0.2108 39 146 0.8595 6.7846259460112690E-01
2L_12157934_SNP A T 0.05641 11 184 0.8506 8.1532489167591016E-01
2L_12157939_SNP G T 0.4365 79 102 0.1226 5.6752718055147075E-02
2L_12157946_SNP G A 0.4372 80 103 0.1293 6.7633433397565113E-02
2L_12157952_SNP T A 0.4231 77 105 0.2018 1.1150001369687734E-01
2L_12157966_SNP G A 0.4021 76 113 0.1553 1.2672742702801376E-01
2L_12158011_SNP T A 0.4317 79 104 0.6924 4.8128044549598625E-01
2L_12158024_SNP C A 0.2344 45 147 0.4174 4.4373815030874753E-01
2L_12158029_SNP T A 0.4222 76 104 0.3785 3.2824163221744662E-01
2L_12158033_SNP G A 0.4229 74 101 0.3995 3.5616338894349897E-01
2L_12158072_SNP G C 0.3115 57 126 0.8703 9.2874182800022087E-01
2L_12158074_SNP G A 0.3068 54 122 0.9272 8.3202567981269737E-01
2L_12158083_SNP A T 0.1925 36 151 0.8772 8.0126040469047632E-01
2L_12158096_SNP G A 0.09239 17 167 0.7056 6.1000375868084533E-01
2L_12158123_SNP T C 0.1077 21 174 0.3804 5.8131846176475210E-01
2L_12158127_SNP T C 0.1399 27 166 0.1598 2.7476596401349518E-01
2L_12158130_SNP C T 0.1443 28 166 0.1311 2.3753327213753817E-01
2L_12158154_SNP T G 0.1885 36 155 0.2065 3.1326829081573371E-01
2L_12158227_SNP C T 0.2381 45 144 0.7127 6.9173854988337857E-01
2L_12158233_SNP T A 0.09645 19 178 0.128 1.7455734578865401E-01
2L_12158240_SNP A G 0.09278 18 176 0.1427 1.8245025553830208E-01
2L_12158242_SNP A T 0.246 46 141 0.7787 7.7529862829355434E-01
2L_12158262_SNP G C 0.2444 44 136 0.2982 4.4935981674612324E-01
2L_12158264_SNP G C 0.06736 13 180 0.6453 9.9748401556209565E-01
2L_12158331_SNP C T 0.2973 55 130 0.9556 7.5850100511615182E-01
2L_12158357_DEL A AA 0.1937 37 154 0.5307 6.5766090420877887E-01
2L_12158390_SNP G C 0.1959 38 156 0.5388 6.8741580782430689E-01
2L_12158410_SNP T C 0.2487 47 142 0.9415 9.3566629901179532E-01
2L_12158412_SNP C T 0.1615 31 161 0.7147 7.1038051276235037E-01
2L_12158441_MNP CCA AAG 0.4813 77 83 0.6782 3.9527541395273047E-01
2L_12158449_INS AGTAAATTCACCTACTATCGA A 0.05464 10 173 0.9794 7.2606803912576257E-01
2L_12158478_SNP G A 0.2356 45 146 0.7433 8.0383315401706457E-01
2L_12158482_DEL G GAACG 0.1421 27 163 0.9497 7.7355991797683177E-01
2L_12158545_SNP A G 0.2389 43 137 0.2507 1.8243766042930720E-01
2L_12158591_SNP T C 0.4294 76 101 0.9853 7.5693611475361655E-01
2L_12158601_SNP C A 0.07386 13 163 0.8636 7.9234238629174258E-01
2L_12158651_SNP T C 0.3425 62 119 0.7962 6.0138129327023537E-01
2L_12158685_SNP G A 0.1351 25 160 0.4937 3.3840576903741004E-01
2L_12158696_SNP G A 0.4343 76 99 0.3115 3.0138201905593265E-01
2L_12158698_SNP T G 0.2065 38 146 0.9225 9.9881650701549674E-01
2L_12158720_SNP C G 0.3497 64 119 0.5191 4.6390726738087562E-01
2L_12158733_SNP A T 0.1852 35 154 0.2057 3.6378654505217078E-01
2L_12158764_SNP A G 0.2541 46 135 0.3245 2.7360019695929028E-01
2L_12158784_SNP A G 0.4225 79 108 0.6423 5.1422627989549641E-01
2L_12158791_DEL AA A 0.4286 78 104 0.6099 4.3677566518766697E-01
2L_12158796_SNP A T 0.3333 62 124 0.6174 4.4952733695636171E-01
2L_12158799_SNP G T 0.3297 60 122 0.7657 8.6190186887570486E-01
2L_12158822_SNP A T 0.2353 44 143 0.1255 1.0727896819525085E-01
2L_12158824_SNP T G 0.3388 62 121 0.9074 9.7246233798960036E-01
2L_12158830_SNP T A 0.3791 69 113 0.5712 6.7265152077052281E-01
2L_12158832_SNP T G 0.05584 11 186 0.6825 7.0683062632933624E-01
2L_12158841_SNP A T 0.388 71 112 0.5904 6.6448513536415310E-01
2L_12158857_SNP G A 0.3846 70 112 0.548 5.9226571106835857E-01
2L_12158865_SNP G T 0.345 59 112 0.6175 6.5127610213947995E-01
2L_12158922_SNP T C 0.3368 65 128 0.4557 2.7613566507002263E-01
2L_12158944_INS ATGCA A 0.3867 70 111 0.9558 8.6297250585985208E-01
2L_12158976_SNP C T 0.07614 15 182 0.775 6.5810767315699004E-01
2L_12159015_SNP C T 0.05076 10 187 0.5048 4.1234247340750019E-01
2L_12159045_SNP A G 0.25 48 144 0.9326 7.2213346349324703E-01
2L_12159132_SNP T C 0.2604 50 142 0.559 5.4052724286527876E-01
2L_12159385_SNP A G 0.08333 16 176 0.6734 8.5078400048199154E-01
2L_12159409_SNP T A 0.3175 60 129 0.8891 9.8402834707872888E-01
2L_12159417_SNP A T 0.4831 86 92 0.8622 8.0407882950901699E-01
2L_12159418_SNP T G 0.4944 89 91 0.7103 7.2956154872651668E-01
2L_12159426_SNP T A 0.1551 29 158 0.78 7.9447742608034178E-01
2L_12159427_SNP G A 0.1295 25 168 0.5729 8.1110501355499298E-01
2L_12159433_SNP A T 0.2158 41 149 0.5997 7.2025226301458090E-01
2L_12159456_SNP T A 0.322 57 120 0.5678 3.4865882641189039E-01
2L_12159502_SNP C T 0.4972 90 91 0.8998 9.6689556740179783E-01
2L_12159550_SNP T A 0.1648 30 152 0.5254 2.9759412141879005E-01
2L_12159699_SNP T C 0.1399 27 166 0.201 1.6372316799288200E-01
2L_12159717_SNP G A 0.4865 90 95 0.3883 2.1114347211834072E-01
2L_12159730_SNP G T 0.1053 20 170 0.5262 4.5162897181750905E-01
2L_12159856_SNP T C 0.07107 14 183 0.06841 8.8797854984750346E-02
2L_12159874_SNP T C 0.07107 14 183 0.06841 8.8797854984750346E-02
2L_12159906_SNP T C 0.07107 14 183 0.06841 8.8797854984750346E-02
2L_12159913_SNP C T 0.07487 14 173 0.8297 8.5083837928818618E-01
2L_12160064_SNP C G 0.3155 59 128 0.2768 4.2683053463759346E-01
2L_12160126_SNP C T 0.385 72 115 0.9223 8.4045930944861758E-01
2L_12160149_SNP C T 0.164 31 158 0.07993 8.9822296682152469E-02
2L_12160187_SNP A G 0.3204 58 123 0.7033 6.9208506861327590E-01
2L_12160224_INS AGGATTTTA A 0.1264 22 152 0.1898 3.4669217741886615E-01
2L_12160225_SNP G T 0.1676 29 144 0.02344 2.9652232868185052E-02
2L_12160232_SNP A T 0.1341 24 155 0.0883 1.4632383268575988E-01
2L_12160244_SNP A G 0.3676 68 117 0.7731 7.0319620125845916E-01
2L_12160282_SNP C T 0.09326 18 175 0.1071 1.6372324881231548E-01
2L_12160288_SNP C T 0.2737 52 138 0.7851 8.7456899059975723E-01
2L_12160306_SNP T A 0.2473 45 137 0.6073 7.3483337410313843E-01
2L_12160319_SNP A G 0.2486 46 139 0.9219 9.3457113055840724E-01
2L_12160484_SNP T G 0.388 71 112 0.3377 1.6986158768516713E-01
2L_12160485_SNP G T 0.4 74 111 0.3539 1.7171824170958860E-01
2L_12160491_DEL C CCGCAGACCT 0.3295 57 116 0.7117 5.6891378131945580E-01
2L_12160503_SNP T C 0.3239 57 119 0.1353 7.9522304925310414E-02
2L_12160541_SNP C T 0.3596 64 114 0.6277 2.8565077752736878E-01
2L_12160627_SNP T G 0.2989 55 129 0.1418 1.3836995975520150E-01
2L_12160642_SNP C A 0.1071 21 175 0.2258 3.2935850015542589E-01
2L_12160665_SNP A G 0.1414 27 164 0.6776 9.2579419689492359E-01
2L_12160681_SNP T C 0.06044 11 171 0.7642 9.9566023672854764E-01
2L_12160748_SNP A C 0.0582 11 178 0.8271 7.0601353104428610E-01
2L_12160820_SNP T A 0.0603 12 187 0.1741 8.3084262259571759E-02
2L_12160855_SNP C G 0.07216 14 180 0.9615 7.1143266754785484E-01
2L_12160873_SNP A G 0.06218 12 181 0.4297 4.1618038915504707E-01
2L_12160880_SNP G C 0.3602 67 119 0.9981 8.1293913853335176E-01
2L_12160914_SNP C A 0.489 89 93 0.3777 4.6364460799835072E-01
2L_12160930_SNP A G 0.3611 65 115 0.568 2.6905606937346138E-01
2L_12160944_SNP A G 0.4409 82 104 0.9437 7.4656268180937846E-01
2L_12160964_SNP T C 0.4624 86 100 0.8356 5.6888228418024944E-01
2L_12160967_SNP G T 0.371 69 117 0.6039 3.2022795927100611E-01
2L_12160993_SNP A G 0.4138 72 102 0.8661 5.1462087163352976E-01
2L_12160994_SNP C T 0.06186 12 182 0.03561 7.9904921344158761E-02
2L_12161044_SNP T G 0.3132 57 125 0.3484 4.5755615609246980E-01
2L_12161055_SNP A T 0.45 81 99 0.1919 2.1793487620887364E-01
2L_12161092_SNP C T 0.2663 49 135 0.04787 8.3352731345289865E-02
2L_12161096_SNP T G 0.3 54 126 0.1105 6.9210435792334379E-02
2L_12161123_SNP A T 0.3011 56 130 0.2512 4.2154802139480996E-01
2L_12161125_SNP T G 0.4033 73 108 0.8816 5.7364037794375489E-01
2L_12161126_DEL T TGTAG 0.3085 58 130 0.2514 4.3116104759085405E-01
2L_12161134_INS GC G 0.3048 57 130 0.1807 2.9949217924207938E-01
2L_12161176_SNP C T 0.3132 57 125 0.57 4.0712625891043608E-01
2L_12161185_INS AA A 0.09239 17 167 0.4617 4.7776378528888785E-01
2L_12161236_SNP C T 0.4581 82 97 0.6756 9.0812888276723136E-01
2L_12161241_SNP G A 0.4611 83 97 0.6803 9.2592788107717372E-01
2L_12161242_SNP T C 0.09896 19 173 0.1293 9.4956668829463520E-02
2L_12161264_SNP A T 0.3956 72 110 0.2501 9.0209170965169228E-02
2L_12161332_SNP G A 0.3736 68 114 0.8657 9.4755786702269906E-01
2L_12161344_SNP T C 0.2717 50 134 0.9214 8.3899382481919660E-01
2L_12161440_SNP C T 0.151 29 163 0.01295 2.2200028304317020E-02
2L_12161476_SNP T G 0.3889 70 110 0.7087 7.4889773135273718E-01
2L_12161500_SNP T G 0.06806 13 178 0.8814 7.4253232021132576E-01
2L_12161534_SNP T C 0.4556 82 98 0.03996 2.9515978662942633E-02
2L_12161557_SNP A T 0.1105 21 169 0.54 7.2927064868693559E-01
2L_12161603_SNP C T 0.1632 31 159 0.248 2.0941629069309964E-01
2L_12161709_SNP T A 0.1031 20 174 0.06299 7.9929263401362527E-02
2L_12161726_SNP C T 0.08629 17 180 0.1062 9.1240071512110998E-02
2L_12161729_SNP C A 0.306 56 127 0.164 3.7673797515304008E-01
2L_12161730_INS AGGATTTTCAAACATGTACAT A 0.07692 15 180 0.1464 1.1980892261688447E-01
2L_12161747_SNP C T 0.3081 57 128 0.2167 3.3040929473265346E-01
2L_12161989_SNP A T 0.3315 59 119 0.2341 3.2617613700569081E-01
2L_12161992_SNP G T 0.08152 15 169 0.7734 8.3739486400047047E-01
2L_12162023_SNP G C 0.1562 30 162 0.04328 6.2870958368190372E-02
2L_12162033_SNP A T 0.1031 20 174 0.3381 4.2448210234892347E-01
2L_12162081_SNP G A 0.2174 40 144 0.1721 2.1093404040373043E-01
2L_12162150_SNP A C 0.2193 41 146 0.5198 7.2823687110008073E-01
2L_12162158_SNP C G 0.08205 16 179 0.5699 9.1712694327026401E-01
2L_12162171_SNP T G 0.08287 15 166 0.8893 7.9085897329563393E-01
2L_12162511_SNP A C 0.07568 14 171 0.7859 4.4500188000984608E-01
2L_12162574_SNP A G 0.1026 20 175 0.2469 7.1988388587084773E-01
2L_12162592_SNP A C 0.0567 11 183 0.5033 2.1046242038098451E-01
2L_12162669_SNP T C 0.08791 16 166 0.5251 7.0243634939268618E-01
2L_12162675_SNP A G 0.452 80 97 0.1694 1.1358277577020048E-01
2L_12162677_SNP C G 0.4469 80 99 0.1276 8.1915559545834460E-02
2L_12162693_SNP T C 0.05076 10 187 0.6036 8.1243886687294908E-01
2L_12162706_SNP C A 0.06667 13 182 0.3168 4.5664397799260259E-01
2L_12162729_SNP T C 0.1192 23 170 0.7899 6.5699916847893636E-01
2L_12162742_SNP C T 0.08901 17 174 0.6756 5.2891394272212167E-01
2L_12162760_SNP C T 0.1458 28 164 0.4797 8.1032090253641420E-01
2L_12162776_SNP A G 0.1158 22 168 0.3596 1.6588349389206825E-01
2L_12162826_SNP C T 0.3702 67 114 0.7144 9.5843869524587144E-01
2L_12163069_SNP T C 0.08808 17 176 0.4271 5.1587424644278146E-01
2L_12163116_SNP G A 0.1189 22 163 0.2756 3.8510026626127336E-01
2L_12163171_SNP T C 0.1383 26 162 0.7659 9.7368384257986906E-01
2L_12163177_SNP C T 0.3911 70 109 0.5521 3.2996079826183944E-01
2L_12163185_INS TTAAGT T 0.3956 72 110 0.5715 3.3946156559882867E-01
2L_12163192_INS TC T 0.3855 69 110 0.6226 3.6526243965213645E-01
2L_12163199_SNP A C 0.4138 72 102 0.5468 2.9612287193509257E-01
2L_12163204_INS TTAAAATT T 0.1765 33 154 0.04552 2.3999457732410842E-02
2L_12163211_INS TTT T 0.1742 31 147 0.7135 6.3328437026305162E-01
2L_12163217_SNP G C 0.3722 67 113 0.1515 2.1971199046175660E-01
2L_12163226_INS TATTAAGAAAT T 0.1591 28 148 0.4289 1.2700044083737372E-01
2L_12163227_INS TAAGAAATT T 0.1788 32 147 0.8188 7.7379984044586569E-01
2L_12163232_SNP A C 0.1518 29 162 0.04587 2.1831675479247001E-02
2L_12163249_SNP A T 0.3967 73 111 0.1412 1.8995278389653447E-01
2L_12163255_SNP A T 0.08743 16 167 0.9279 7.7719750559287781E-01
2L_12163262_SNP T G 0.3913 72 112 0.1381 1.6672100579182991E-01
2L_12163310_SNP A T 0.1508 27 152 0.7021 7.5266010361205726E-01
2L_12163344_SNP A T 0.1832 35 156 0.8205 6.7278472072019291E-01
2L_12163355_SNP T G 0.2073 40 153 0.575 3.8607236696696334E-01
2L_12163356_SNP T G 0.2083 40 152 0.5833 3.8954506319600668E-01
2L_12163358_SNP A T 0.2113 41 153 0.6854 4.6909216767998207E-01
2L_12163383_SNP T A 0.285 55 138 0.09017 4.4794841252253186E-02
2L_12163406_SNP A G 0.3048 57 130 0.02066 5.7070757524952186E-02
2L_12163407_SNP A C 0.06154 12 183 0.3683 4.5928872129737208E-01
2L_12163415_SNP G T 0.3892 72 113 0.1271 4.7247532730465738E-02
2L_12163418_SNP T C 0.2819 53 135 0.07242 2.7286459653390435E-02
2L_12163454_SNP C T 0.133 25 163 0.607 9.8828551576247858E-01
2L_12163508_SNP T C 0.06633 13 183 0.3451 4.9313466941626083E-01
2L_12163523_SNP C T 0.2353 44 143 0.02269 1.4765612411817066E-02
2L_12163639_SNP A C 0.2165 42 152 0.1919 2.2326051511516876E-01
2L_12163724_SNP A C 0.2568 47 136 0.3577 7.2710163359506907E-01
2L_12163766_SNP A G 0.2703 50 135 0.06631 2.8971443333417134E-02
2L_12163772_SNP T C 0.06667 13 182 0.6712 5.2980664043744019E-01
2L_12163803_SNP T C 0.09783 18 166 0.8035 4.4243775818397180E-01
2L_12163823_SNP G A 0.1173 21 158 0.9057 5.3868726213022988E-01
2L_12163831_SNP A G 0.1077 21 174 0.6034 6.3363822345672838E-01
2L_12163843_SNP T A 0.1082 21 173 0.6149 6.5035574264831708E-01
2L_12163929_SNP A T 0.2513 48 143 0.7865 3.7537062496492035E-01
2L_12163935_SNP C G 0.2421 46 144 0.8929 4.2434028083340258E-01
2L_12163963_SNP T A 0.4615 84 98 0.3834 5.0293278067754765E-01
2L_12164012_SNP G A 0.4706 88 99 0.8761 8.2379482546208216E-01
2L_12164047_SNP A C 0.4479 73 90 0.6944 4.7347400113984572E-01
2L_12164068_SNP A T 0.2674 50 137 0.9313 7.0050246481008072E-01
2L_12164077_SNP T C 0.06186 12 182 0.2971 5.4559001710420751E-01
2L_12164082_SNP T C 0.05699 11 182 0.4258 1.7023190020169676E-01
2L_12164086_SNP T G 0.2787 51 132 0.6293 9.8286817746701904E-01
2L_12164263_SNP G A 0.09645 19 178 0.7621 6.7127815262338775E-01
2L_12164375_SNP G T 0.4972 90 91 0.7387 6.0067884756132306E-01
2L_12164435_SNP T A 0.3925 73 113 0.6528 4.0270751028714935E-01
2L_12164453_SNP G A 0.246 46 141 0.3844 4.2766590437814622E-01
2L_12164458_SNP G C 0.3989 75 113 0.868 9.2489139547224108E-01
2L_12164484_SNP G A 0.2147 41 150 0.9777 9.8301785557826815E-01
2L_12164499_SNP C A 0.2074 39 149 0.8489 8.9419385841702936E-01
2L_12164510_SNP G T 0.2565 49 142 0.4955 4.2356458766620286E-01
2L_12164560_SNP T C 0.1162 23 175 0.4795 6.3595830548215615E-01
2L_12164561_SNP C G 0.1146 22 170 0.435 3.5612200474391431E-01
2L_12164672_SNP C T 0.3149 57 124 0.7919 9.9084699925480779E-01
2L_12164675_SNP T A 0.08718 17 178 0.749 9.9084173580797874E-01
2L_12164681_SNP T C 0.3129 51 112 0.8102 8.3186611017933054E-01
2L_12164702_SNP A T 0.2167 39 141 0.6917 9.2305715001673838E-01
2L_12164708_SNP G A 0.3422 64 123 0.09664 5.0313721434214059E-02
2L_12164713_SNP T G 0.06154 12 183 0.714 7.4385655768984948E-01
2L_12164717_SNP A C 0.06186 12 182 0.7223 7.5275782157826587E-01
2L_12164735_SNP T C 0.07568 14 171 0.9169 6.9881031933950088E-01
2L_12164746_SNP G A 0.3568 66 119 0.6314 6.4478887595772016E-01
2L_12164750_SNP G C 0.3936 74 114 0.3909 2.5856030921945372E-01
2L_12164771_SNP C G 0.413 76 108 0.2011 1.4946756225917179E-01
2L_12164782_SNP T C 0.1036 20 173 0.7179 8.3552599037610742E-01
2L_12164791_SNP T A 0.07027 13 172 0.9111 7.7401140076002262E-01
2L_12164797_SNP T C 0.3704 70 119 0.5359 4.2596758627387854E-01
2L_12164804_SNP T A 0.08808 17 176 0.009029 2.7555165998584357E-02
2L_12164846_SNP T G 0.2606 49 139 0.139 1.0356745167552872E-01
2L_12164857_SNP A G 0.08718 17 178 0.9963 7.8498938228003756E-01
2L_12164859_SNP A C 0.1399 27 166 0.4599 6.9180248275520473E-01
2L_12164867_SNP G A 0.227 42 143 0.1276 1.1954587504523995E-01
2L_12164882_SNP C T 0.1606 31 162 0.253 3.6664061673542003E-01
2L_12164919_SNP T C 0.3587 66 118 0.2378 2.6727935899154620E-01
2L_12164954_SNP G A 0.06736 13 180 0.745 9.1515921516594068E-01
2L_12165038_SNP T A 0.05699 11 182 0.4919 4.6337683469764346E-01
2L_12165044_SNP C T 0.2757 51 134 0.6163 7.6704081708771765E-01
2L_12165124_SNP G C 0.1257 23 160 0.891 7.6118989732479270E-01
2L_12165140_SNP A C 0.0929 17 166 0.7296 5.7550295669474683E-01
2L_12165167_SNP T C 0.09239 17 167 0.6832 4.8055255372334305E-01
2L_12165169_SNP A T 0.1093 20 163 0.605 4.6002613776657220E-01
2L_12165195_SNP C A 0.05435 10 174 0.456 5.1663694575195751E-01
2L_12165317_SNP G T 0.2989 55 129 0.2874 2.4495289606868653E-01
2L_12165335_SNP T A 0.2857 50 125 0.3669 2.4863974372652708E-01
2L_12165341_SNP G A 0.2881 51 126 0.281 2.6795848132779854E-01
2L_12165392_SNP G A 0.0804 16 183 0.6967 7.1339792655831158E-01
2L_12165500_SNP A C 0.3128 56 123 0.6707 7.9736838332738946E-01
2L_12165620_SNP G A 0.3799 68 111 0.4526 3.6035112068113362E-01
2L_12165621_SNP A C 0.2678 49 134 0.1402 9.5387193473833953E-02
2L_12165665_SNP C G 0.1406 27 165 0.6594 2.9800046740013664E-01
2L_12165707_SNP T A 0.4835 88 94 0.2951 2.1417948970085421E-01
2L_12165737_SNP A G 0.2565 49 142 0.9915 8.0205506296710594E-01
2L_12165765_SNP C T 0.1217 23 166 0.3505 1.1231900371521275E-01
2L_12165771_SNP G C 0.2684 51 139 0.9693 8.8938523427760630E-01
2L_12165815_SNP T A 0.1168 23 174 0.3787 1.7237330623453406E-01
2L_12165881_SNP C T 0.3039 55 126 0.4387 4.7486448033460604E-01
2L_12165975_SNP A G 0.06486 12 173 0.8129 8.3439068899248392E-01
2L_12165993_SNP G A 0.05076 10 187 0.6095 9.0279246698487614E-01
2L_12166034_SNP C A 0.06633 13 183 0.7249 8.5097429151265458E-01
2L_12166073_SNP C T 0.2567 48 139 0.8414 8.5532910210766788E-01
2L_12166115_SNP A T 0.2204 41 145 0.03014 3.4654488720390411E-02
2L_12166187_SNP T G 0.2165 42 152 0.5441 4.4691829756932400E-01
2L_12166235_SNP C T 0.1436 28 167 0.4026 4.8876935811753897E-01
2L_12166238_SNP A G 0.1436 28 167 0.4026 4.8876935811753897E-01
2L_12166274_SNP T G 0.06061 12 186 0.2109 2.5958186868666289E-01
2L_12166290_SNP T C 0.373 69 116 0.8298 7.9334830855634886E-01
2L_12166316_SNP A G 0.2198 40 142 0.4081 1.9086830334930127E-01
2L_12166337_SNP C T 0.4222 76 104 0.9266 6.5501304713246089E-01
2L_12166358_SNP C T 0.4044 74 109 0.6667 7.6529023375716543E-01
2L_12166364_SNP A C 0.07368 14 176 0.6739 3.6597672412986215E-01
2L_12166442_SNP T C 0.102 20 176 0.3485 3.6866140425810368E-01
2L_12166481_SNP A G 0.07292 14 178 0.5447 8.7702477671965906E-01
2L_12166484_SNP G A 0.2446 45 139 0.5712 6.9911960721576527E-01
2L_12166495_SNP G A 0.06736 13 180 0.4887 9.7670650451445529E-01
2L_12166550_SNP C T 0.328 61 125 0.161 1.2876770824862560E-01
2L_12166570_SNP G A 0.1347 26 167 0.1391 9.5720146844954335E-02
2L_12166577_SNP G C 0.1406 27 165 0.1496 1.0859659971447744E-01
2L_12166691_SNP C T 0.1675 33 164 0.1084 8.3816904356761923E-02
2L_12166706_SNP C T 0.1649 32 162 0.07065 4.8218483007160008E-02
2L_12166783_SNP A G 0.1376 26 163 0.5115 6.4019519470688935E-01
2L_12166840_SNP T G 0.3143 55 120 0.6002 3.6956983806389654E-01
2L_12166845_SNP G A 0.3202 57 121 0.6477 4.0273159876002484E-01
2L_12166848_SNP T A 0.4094 70 101 0.4306 5.6381553192641065E-01
2L_12166849_SNP A T 0.3182 56 120 0.6278 3.5421647516674881E-01
2L_12166860_SNP C T 0.2353 44 143 0.1552 1.0915943665252625E-01
2L_12166880_DEL A ACTTA 0.07216 14 180 0.291 3.5622497767306716E-01
2L_12166884_SNP A G 0.3476 57 107 0.2619 1.6736184518119612E-01
2L_12166890_SNP G A 0.1374 25 157 0.3966 4.7242723555494637E-01
2L_12166928_SNP A C 0.2204 41 145 0.6943 5.1463922082758173E-01
2L_12166958_SNP A T 0.2235 40 139 0.8062 7.5687047235341631E-01
2L_12166992_SNP C T 0.1804 35 159 0.7246 3.6807223107080633E-01
2L_12167060_SNP A G 0.3804 70 114 0.7449 8.0582305720315128E-01
2L_12167064_SNP C A 0.1872 35 152 0.835 7.8474004839878497E-01
2L_12167079_INS CC C 0.1902 35 149 0.7862 8.8143249131099477E-01
2L_12167081_SNP T C 0.2 39 156 0.8219 9.2705784501236366E-01
2L_12167100_DEL A ATAA 0.139 26 161 0.3401 5.2562376618216888E-01
2L_12167121_SNP C T 0.1959 38 156 0.8805 9.5191374304079734E-01
2L_12167217_SNP G T 0.4835 88 94 0.2371 1.5890149080578475E-01
2L_12167295_SNP T C 0.0567 11 183 0.7234 6.4753263467948918E-01
2L_12167319_SNP T C 0.2169 41 148 0.3289 6.2478141459724301E-01
2L_12167351_SNP G A 0.2031 39 153 0.2148 1.0264493554668885E-01
2L_12167356_SNP A T 0.2567 48 139 0.2959 1.3442046662192164E-01
2L_12167357_SNP A C 0.2042 39 152 0.3204 1.4956653076593529E-01
2L_12167370_SNP C G 0.2527 47 139 0.4779 2.6082207390073542E-01
2L_12167373_INS T TTTAAGTAT 0.2527 47 139 0.4257 3.0981932439641247E-01
2L_12167377_SNP A T 0.2595 48 137 0.381 1.9975356683700041E-01
2L_12167393_SNP G C 0.262 49 138 0.2961 1.3854869133056480E-01
2L_12167406_SNP A T 0.2567 48 139 0.2923 1.3340884640167228E-01
2L_12167408_INS T TTGTAG 0.2606 49 139 0.3255 1.5935984874807507E-01
2L_12167415_SNP T A 0.221 40 141 0.2821 9.4765624114377389E-02
2L_12167422_INS TTGTAT T 0.05181 10 183 0.8927 8.4383293656858482E-01
2L_12167430_SNP C G 0.05263 10 180 0.883 8.1408014366021253E-01
2L_12167433_SNP C T 0.2337 43 141 0.4311 1.8264407962930129E-01
2L_12167434_SNP C T 0.1022 19 167 0.4136 4.5092891977817873E-01
2L_12167447_SNP C T 0.1129 21 165 0.5262 6.8903168881538079E-01
2L_12167463_SNP T A 0.232 42 139 0.9025 7.4008080571720392E-01
2L_12167464_SNP C T 0.1123 21 166 0.4869 6.4873550712753025E-01
2L_12167484_SNP T G 0.4078 73 106 0.7318 3.5187384762376206E-01
2L_12167511_SNP C T 0.06383 12 176 0.787 6.0657661460059287E-01
2L_12167517_SNP T C 0.1799 34 155 0.358 4.3470497337371172E-01
2L_12167523_SNP G A 0.2404 44 139 0.1333 6.7295760471475910E-02
2L_12167527_SNP A C 0.25 46 138 0.2799 1.1972689599580466E-01
2L_12167535_SNP A C 0.2541 47 138 0.2666 1.1623370305948488E-01
2L_12167539_DEL AA A 0.2553 48 140 0.2886 1.3446917110070444E-01
2L_12167549_SNP T A 0.2595 48 137 0.3381 1.7011972761850047E-01
2L_12167551_SNP C T 0.2581 48 138 0.3113 1.4701019112242142E-01
2L_12167552_SNP A G 0.2581 48 138 0.3546 2.7474375072367763E-01
2L_12167556_SNP A T 0.3051 54 123 0.9541 5.1161093487496290E-01
2L_12167572_SNP T A 0.2527 47 139 0.2896 1.3064487448095929E-01
2L_12167574_SNP C G 0.3967 73 111 0.4686 5.9549145111616397E-01
2L_12167580_SNP A C 0.2513 47 140 0.2919 1.3325768044398745E-01
2L_12167583_DEL TGGCATGAGCTCGCTCAAGCAT T 0.2581 48 138 0.2784 1.1368499570660784E-01
2L_12167612_SNP A T 0.08995 17 172 0.6699 4.1288932657193056E-01
2L_12167629_SNP C T 0.07254 14 179 0.72 5.6840191438890408E-01
2L_12167631_SNP A G 0.3228 61 128 0.5381 5.4391705458886097E-01
2L_12167633_SNP G T 0.3228 61 128 0.5797 5.8200129602201534E-01
2L_12167637_SNP T G 0.1793 33 151 0.1121 1.8376055758933563E-01
2L_12167639_SNP T C 0.3093 60 134 0.97 7.8934404517505996E-01
2L_12167861_SNP C T 0.2228 43 150 0.1483 1.7587873036792478E-01
2L_12167870_SNP C T 0.2235 40 139 0.06043 8.5837067641628129E-02
2L_12167917_SNP G A 0.1762 34 159 0.6794 7.9808283542749359E-01
2L_12167988_SNP C T 0.4148 73 103 0.1798 2.3193921886715063E-01
2L_12168015_SNP G T 0.1503 29 164 0.7187 9.2982691494895175E-01
2L_12168042_SNP T C 0.1685 31 153 0.5919 6.2367995868532489E-01
2L_12168059_SNP G A 0.1257 24 167 0.9552 9.9224155410312476E-01
2L_12168062_SNP T A 0.1959 38 156 0.2934 3.3429877057864943E-01
2L_12168074_SNP A T 0.08763 17 177 0.7981 8.1496284471888525E-01
2L_12168097_SNP A T 0.1658 32 161 0.2623 2.8538654464524371E-01
2L_12168106_SNP T A 0.1711 32 155 0.2469 2.6866181305348158E-01
2L_12168107_SNP A T 0.1368 26 164 0.02834 7.9051101521443817E-02
2L_12168114_SNP C T 0.1885 36 155 0.2031 2.4738793634145184E-01
2L_12168138_SNP C T 0.1526 29 161 0.1004 2.5675393116594580E-01
2L_12168144_SNP G A 0.3956 72 110 0.09859 1.0578451781313158E-01
2L_12168147_SNP T C 0.3892 72 113 0.1296 1.7350260561895325E-01
2L_12168156_SNP A G 0.4032 75 111 0.08964 1.1024563397984366E-01
2L_12168207_SNP T C 0.09605 17 160 0.7977 6.8620362470281449E-01
2L_12168249_SNP A G 0.1289 25 169 0.5607 4.6054669739326415E-01
2L_12168291_SNP T A 0.1848 34 150 0.1712 1.1485159107014631E-01
2L_12168315_SNP A G 0.06349 12 177 0.8246 9.9579701502127138E-01
2L_12168374_SNP T G 0.1186 23 171 0.1029 1.9159740247592583E-01
2L_12168385_SNP G C 0.1277 24 164 0.3634 4.6331827674298531E-01
2L_12168389_SNP T A 0.1323 25 164 0.2514 2.0410057383543023E-01
2L_12168394_SNP A T 0.4696 85 96 0.1699 7.3877239369103023E-02
2L_12168401_SNP T G 0.2772 51 133 0.009201 1.0082686137001796E-02
2L_12168405_SNP A C 0.2692 49 133 0.009997 1.0499282670160006E-02
2L_12168407_SNP T C 0.2772 51 133 0.009201 1.0082686137001796E-02
2L_12168423_SNP C T 0.07407 14 175 0.9305 9.2116011847194268E-01
2L_12168424_SNP C A 0.2158 41 149 0.3927 6.4636969047278758E-01
2L_12168514_SNP G C 0.05128 10 185 0.9129 9.4946151059677808E-01
2L_12168635_SNP G A 0.4444 80 100 0.599 7.9650888850538104E-01
2L_12168662_SNP T A 0.05208 10 182 0.8018 4.5208711690655579E-01
2L_12168811_SNP A G 0.2353 44 143 0.2167 3.0074379010235319E-01
2L_12168940_SNP C T 0.3152 58 126 0.08634 8.9890525479994321E-02
2L_12168955_SNP C T 0.4439 83 104 0.1894 1.9930343557118968E-01
2L_12168997_SNP T C 0.2798 54 139 0.004323 2.7404836027975351E-03
2L_12169009_SNP G A 0.4489 79 97 0.08401 5.8442816796085560E-02
2L_12169015_SNP A G 0.3315 60 121 0.06111 8.0930528664201543E-02
2L_12169021_SNP T C 0.08629 17 180 0.7507 4.0986906155543523E-01
2L_12169045_SNP A G 0.3152 58 126 0.0407 4.3482229643656445E-02
2L_12169048_SNP A G 0.2155 39 142 0.1689 6.2506606599372502E-02
2L_12169066_SNP T C 0.291 55 134 0.002947 2.8793687524278728E-03
2L_12169073_SNP A T 0.3815 66 107 0.1668 1.9208111251317761E-01
2L_12169089_SNP A G 0.2841 50 126 0.05571 3.0968391066963110E-02
2L_12169141_SNP C T 0.2595 48 137 0.01691 1.0238708722625533E-02
2L_12169193_SNP G A 0.377 69 114 0.3772 5.2806996173958431E-01
2L_12169198_SNP C T 0.454 79 95 0.1151 1.4449641122346457E-01
2L_12169213_SNP C A 0.4385 82 105 0.04665 4.4433086007324617E-02
2L_12169236_SNP C G 0.1649 31 157 0.9709 6.6294675049743201E-01
2L_12169279_SNP C T 0.4158 79 111 0.6304 9.7047149951366829E-01
2L_12169380_SNP A G 0.1064 20 168 0.1105 5.2134901049460697E-02
2L_12169463_SNP T A 0.1823 33 148 0.9064 9.6574206658838013E-01
2L_12169513_SNP T G 0.1458 28 164 0.3125 3.6325160770237552E-01
2L_12169514_DEL T TGT 0.1189 22 163 0.02186 2.8547445087716068E-02
2L_12169596_INS TA T 0.09574 18 170 0.9267 9.6182592474573070E-01
2L_12169602_DEL A ATGAAGCTTCCAATATTTATAGAAACCCA 0.08995 17 172 0.8743 9.2699044770608985E-01
2L_12169628_SNP T C 0.1627 27 139 0.8912 9.3882372216452215E-01
2L_12169636_SNP C T 0.2541 46 135 0.6338 3.7701633638346288E-01
2L_12169645_SNP A T 0.0929 17 166 0.8559 9.0367413682352626E-01
2L_12169665_SNP A T 0.1848 34 150 0.5155 3.4226521399824372E-01
2L_12169666_SNP C A 0.4162 77 108 0.8005 6.0733745061139566E-01
2L_12169705_SNP A C 0.1158 22 168 0.2417 4.1475271368789424E-01
2L_12169713_SNP C T 0.06316 12 178 0.9123 7.3218012961238788E-01
2L_12169717_SNP A C 0.06878 13 176 0.8226 6.5843774036376734E-01
2L_12169722_SNP A C 0.221 40 141 0.8339 8.6632570187904623E-01
2L_12169749_SNP C T 0.2762 50 131 0.2182 4.5873037553176155E-01
2L_12169757_SNP T G 0.1406 27 165 0.6261 9.5004860001894098E-01
2L_12169782_SNP T G 0.2921 52 126 0.5092 2.5230102866464088E-01
2L_12169795_SNP G T 0.2889 52 128 0.7736 4.3543545131919503E-01
2L_12169809_SNP C A 0.05 10 190 0.4849 2.9507456093148854E-01
2L_12169814_SNP T C 0.328 61 125 0.3315 1.3653780332420773E-01
2L_12169873_SNP C T 0.09694 19 177 0.2141 2.0587751149546230E-01
2L_12169882_SNP C T 0.1036 20 173 0.6258 4.9581725464921511E-01
2L_12169887_SNP T C 0.2527 47 139 0.3143 6.5592764533500447E-01
2L_12169891_SNP T A 0.05208 10 182 0.4933 4.8149147169389617E-01
2L_12169897_SNP G C 0.1031 20 174 0.1709 1.7462054304983321E-01
2L_12169906_SNP A T 0.3132 57 125 0.1057 1.5856530817771464E-01
2L_12169907_SNP G A 0.06633 13 183 0.8057 8.2077698950860134E-01
2L_12169950_SNP T A 0.127 24 165 0.4765 7.0152408860464699E-01
2L_12169955_SNP T C 0.06218 12 181 0.8508 9.7687643002417934E-01
2L_12170002_SNP A G 0.07071 14 184 0.7854 9.9682636091516374E-01
2L_12170118_SNP G A 0.3011 56 130 0.4663 4.5895174115809301E-01
2L_12170121_SNP A T 0.09375 18 174 0.6097 5.6896187458565906E-01
2L_12170134_SNP A G 0.1211 23 167 0.4624 4.6158445581570917E-01
2L_12170180_SNP C T 0.3946 73 112 0.9885 9.3889807259659808E-01
2L_12170289_SNP G T 0.4458 74 92 0.2434 1.5219012567985124E-01
2L_12170662_SNP A G 0.2568 47 136 0.79 7.8362460378107235E-01
2L_12170680_SNP A G 0.3833 69 111 0.153 1.1820750985777795E-01
2L_12170866_SNP T C 0.2513 47 140 0.7007 4.7512863062125921E-01
2L_12170878_SNP T A 0.114 22 171 0.1519 1.1436504976555717E-01
2L_12170885_SNP T C 0.3859 71 113 0.6111 6.2947324262459947E-01
2L_12170892_SNP A G 0.25 47 141 0.6385 4.1512652882365575E-01
2L_12170907_SNP T A 0.2473 46 140 0.6872 4.4050410909644599E-01
2L_12170908_SNP A C 0.2473 46 140 0.6213 4.4042090511178678E-01
2L_12170911_SNP C T 0.25 47 141 0.6385 4.1512652882365575E-01
2L_12170930_SNP T C 0.07614 15 182 0.238 2.5526296068114296E-01
2L_12170946_SNP A C 0.3913 72 112 0.8724 8.0588777413489576E-01
2L_12170947_SNP T A 0.4231 77 105 0.4064 3.7032964274033464E-01
2L_12170993_SNP C T 0.2105 40 150 0.7184 9.2989445860947773E-01
2L_12170995_SNP G A 0.3098 57 127 0.1677 1.3242917978591340E-01
2L_12171001_SNP G C 0.3098 57 127 0.229 1.9093483543081591E-01
2L_12171008_SNP C T 0.06061 12 186 0.5335 8.9407356851508657E-01
2L_12171022_SNP G A 0.3102 58 129 0.8638 8.3519933684347170E-01
2L_12171025_SNP T C 0.3053 58 132 0.8778 8.6170719153595754E-01
2L_12171106_SNP T C 0.1414 27 164 0.7832 5.3055577664298159E-01
2L_12171147_SNP G C 0.09645 19 178 0.408 5.2104781087737984E-01
2L_12171182_SNP A C 0.1421 27 163 0.9932 8.0812608803471431E-01
2L_12171211_INS T TCT 0.4022 72 107 0.9741 9.8316140307392241E-01
2L_12171224_INS TTT T 0.224 43 149 0.8701 7.6507316484024268E-01
2L_12171226_INS TAT T 0.09278 18 176 0.9329 9.0739369058035246E-01
2L_12171238_SNP A G 0.09783 18 166 0.9549 9.3104510261855911E-01
2L_12171270_SNP G A 0.3149 57 124 0.3292 1.5551588587685450E-01
2L_12171273_SNP A G 0.1299 23 154 0.9965 7.8029885186867731E-01
2L_12171274_SNP T G 0.1348 24 154 0.955 7.6805019937761554E-01
2L_12171288_SNP T G 0.1244 24 169 0.5756 3.2597355502960390E-01
2L_12171298_SNP T A 0.1744 34 161 0.452 2.4553083764800043E-01
2L_12171362_SNP C G 0.09551 17 161 0.2876 1.7377428052496435E-01
2L_12171364_SNP T A 0.1 18 162 0.3734 2.7639876491726112E-01
2L_12171392_SNP A G 0.06818 12 164 0.09462 7.7129262873441198E-02
2L_12171407_SNP G A 0.1067 19 159 0.6146 6.3976037677831310E-01
2L_12171414_SNP T G 0.2832 49 124 0.9552 7.1335592901593614E-01
2L_12171455_SNP G T 0.2905 52 127 0.8724 6.3812752779428528E-01
2L_12171458_SNP C A 0.2826 52 132 0.9149 6.5186273386986171E-01
2L_12171500_SNP T G 0.1486 26 149 0.366 1.4930413945329246E-01
2L_12171509_SNP A T 0.1 18 162 0.06884 4.2956331962351296E-02
2L_12171511_SNP A G 0.09424 18 173 0.07137 3.8707450982323081E-02
2L_12171520_SNP T A 0.4022 72 107 0.5512 5.0074176920463775E-01
2L_12171529_SNP A T 0.09694 19 177 0.8092 8.8120175561336411E-01
2L_12171531_SNP T A 0.3478 64 120 0.5134 5.5800467325548508E-01
2L_12171556_DEL C CGACTTAATT 0.1633 32 164 0.5022 2.8447932061741654E-01
2L_12171570_SNP A G 0.1146 22 170 0.9665 6.0953747356488330E-01
2L_12171598_SNP C T 0.4278 80 107 0.6474 6.7636352616073436E-01
2L_12171599_SNP A T 0.1256 25 174 0.04907 3.0774393477319400E-02
2L_12171659_SNP T C 0.3508 67 124 0.9291 9.8547165000723314E-01
2L_12171683_SNP G A 0.08247 16 178 0.8595 5.2057431464819293E-01
2L_12171724_SNP C T 0.3315 61 123 0.5627 4.8017487619028221E-01
2L_12171734_SNP T C 0.1186 23 171 0.3525 4.1966702215602636E-01
2L_12171740_SNP T A 0.4944 89 91 0.9228 7.3179260687649328E-01
2L_12171764_SNP A G 0.08673 17 179 0.9721 9.7575153574226881E-01
2L_12171779_SNP A G 0.3102 58 129 0.03922 1.3520792191790396E-02
2L_12171931_DEL A AA 0.1354 26 166 0.04377 4.8513928172673998E-02
2L_12171948_SNP C A 0.1443 28 166 0.09737 9.8639728622980205E-02
2L_12171953_SNP C G 0.1071 21 175 0.9954 9.4409008447066267E-01
2L_12171966_SNP C T 0.102 20 176 0.9806 9.7399236427218039E-01
2L_12171989_DEL A ACACCTA 0.09645 19 178 0.9004 9.3175731028949138E-01
2L_12171990_SNP T C 0.2242 37 128 0.1947 1.2431372590526424E-01
2L_12172000_SNP A T 0.3353 58 115 0.2509 3.2743392805311011E-01
2L_12172001_SNP T G 0.3736 65 109 0.3668 4.2187234188313483E-01
2L_12172010_INS ATAATC A 0.2303 41 137 0.7038 4.5237058541271413E-01
2L_12172016_SNP A C 0.24 42 133 0.9119 8.2277803674969086E-01
2L_12172017_INS ATAATTTA A 0.24 42 133 0.8806 7.9964986769629187E-01
2L_12172025_SNP C G 0.1477 26 150 0.6126 5.5472299492064836E-01
2L_12172062_SNP A T 0.4134 74 105 0.4057 2.0799456437061836E-01
2L_12172067_SNP C T 0.1117 22 175 0.8567 6.9662002122680189E-01
2L_12172070_SNP A G 0.1077 21 174 0.9096 9.1369710529960946E-01
2L_12172071_SNP G A 0.4393 76 97 0.8541 5.9622474966126227E-01
2L_12172078_SNP A G 0.264 47 131 0.2386 1.0527228470154704E-01
2L_12172087_SNP T G 0.4382 78 100 0.3975 3.0427813755194899E-01
2L_12172100_SNP C A 0.3262 61 126 0.3199 4.8488359895956845E-01
2L_12172101_SNP T C 0.05208 10 182 0.9356 9.9876818772222831E-01
2L_12172105_SNP C A 0.4144 75 106 0.5234 5.4564529779396986E-01
2L_12172114_SNP C T 0.4891 90 94 0.6195 5.2088115141893598E-01
2L_12172129_SNP T G 0.4719 84 94 0.4017 5.6193150061301900E-01
2L_12172130_SNP C G 0.3778 68 112 0.5978 3.6947313335558130E-01
2L_12172154_SNP A G 0.1105 21 169 0.8907 5.9206970269521531E-01
2L_12172217_SNP A G 0.4171 73 102 0.2843 1.6798753168443525E-01
2L_12172308_SNP A T 0.382 68 110 0.3984 3.0334545546319491E-01
2L_12172314_SNP T C 0.382 68 110 0.4057 3.1873425415746326E-01
2L_12172326_SNP G A 0.4091 72 104 0.3242 1.8405607776581612E-01
2L_12172332_SNP A C 0.4034 71 105 0.509 4.0119759307893677E-01
2L_12172406_SNP A G 0.3316 63 127 0.4573 5.1206366647515245E-01
2L_12172465_SNP G T 0.4641 84 97 0.8435 6.0337495376372763E-01
2L_12172500_SNP T C 0.1543 29 159 0.4788 3.6710595785063960E-01
2L_12172507_SNP A T 0.1562 30 162 0.5973 6.0933289684516256E-01
2L_12172531_SNP A C 0.4857 85 90 0.9988 7.6110976312808676E-01
2L_12172553_SNP C T 0.4972 89 90 0.8131 8.2194600283279595E-01
2L_12172609_SNP T C 0.4884 84 88 0.9876 6.9384419609684556E-01
2L_12172620_SNP C G 0.4821 81 87 0.9592 8.6970386103668185E-01
2L_12172623_SNP T C 0.4819 80 86 0.9205 7.5454776749763230E-01
2L_12172627_SNP G A 0.4819 80 86 0.9944 9.3128835444087255E-01
2L_12172710_SNP A T 0.4817 79 85 0.9306 8.2716982507372938E-01
2L_12172722_SNP T A 0.4596 74 87 0.9062 5.6142801016153276E-01
2L_12172729_SNP T C 0.4663 76 87 0.9459 6.2916196509800959E-01
2L_12172737_SNP T C 0.4634 76 88 0.5574 3.3202835346811155E-01
2L_12172756_INS ACAA T 0.4551 76 91 0.9674 6.8553124875213389E-01
2L_12172758_SNP T A 0.4848 80 85 0.766 9.8635608969332489E-01
2L_12172759_SNP G A 0.497 84 85 0.7988 9.4633543438789924E-01
2L_12172761_SNP T A 0.5 85 85 0.8455 8.0039338407849148E-01
2L_12172762_SNP A C 0.4908 80 83 0.9835 7.6315146040161452E-01
2L_12172764_MNP AAGAATA CTATGCC 0.497 84 85 0.8993 8.3104871296186755E-01
2L_12172776_SNP G A 0.4819 80 86 0.9451 6.7921290404772816E-01
2L_12172783_SNP A C 0.5 82 82 0.8645 7.8073520497719373E-01
2L_12172794_SNP T C 0.494 82 84 0.8449 8.3163898412412829E-01
2L_12172801_SNP T A 0.4821 81 87 0.8514 8.2099119453202274E-01
2L_12172803_SNP T G 0.4824 82 88 0.8959 7.5479956745151222E-01
2L_12172826_SNP G A 0.4971 85 86 0.7874 8.9555174537525140E-01
2L_12172835_SNP A T 0.4884 84 88 0.7901 9.5590612511809359E-01
2L_12172856_INS AG A 0.05882 11 176 0.3718 4.1347175870328134E-01
2L_12172859_DEL T TA 0.3312 53 107 0.9529 5.3817737471683436E-01
2L_12172868_SNP A G 0.3523 62 114 0.6834 8.9302618117625743E-01
2L_12172927_SNP T G 0.1333 26 169 0.7352 7.9525749493176301E-01
2L_12172979_SNP G A 0.2011 36 143 0.5799 4.7848592037562221E-01
2L_12172980_SNP T C 0.2056 37 143 0.569 4.1490650346304192E-01
2L_12172992_SNP T G 0.478 87 95 0.8373 8.8298649963209364E-01
2L_12172993_SNP T C 0.2447 46 142 0.6731 6.0494697627465532E-01
2L_12172995_SNP A C 0.09091 18 180 0.9227 8.3651062205782789E-01
2L_12173026_SNP T A 0.1966 35 143 0.592 4.3290764229688983E-01
2L_12173065_SNP A T 0.1413 26 158 0.39 4.0059278344926785E-01
2L_12173106_SNP A G 0.1189 22 163 0.5223 5.8177138120451222E-01
2L_12173172_SNP T C 0.3277 58 119 0.724 6.2727281699213377E-01
2L_12173177_DEL A AGCAA 0.07812 15 177 0.5668 4.7790457970163858E-01
2L_12173189_SNP A C 0.2031 39 153 0.481 7.1204488256175069E-01
2L_12173243_SNP C T 0.199 38 153 0.1059 2.5104820671708306E-01
2L_12173297_SNP C T 0.1694 31 152 0.3536 4.5543829601183572E-01
2L_12173435_SNP T C 0.2151 40 146 0.196 1.2719435983957572E-01
2L_12173532_SNP C A 0.4973 93 94 0.1367 8.2053039456303975E-02
2L_12173543_SNP A G 0.08947 17 173 0.3365 4.0211729302503341E-01
2L_12173567_SNP A G 0.0989 18 164 0.8985 9.6851356606244710E-01
2L_12173644_SNP G A 0.1122 22 174 0.6756 6.5922391162523386E-01
2L_12173677_SNP C G 0.3817 71 115 0.4072 4.6846523669429829E-01
2L_12173687_SNP T G 0.1302 25 167 0.1188 7.5775645118954613E-02
2L_12173688_SNP T C 0.4278 80 107 0.9308 8.5012057939617125E-01
2L_12173720_SNP C T 0.3389 61 119 0.4072 5.7470856538808879E-01
2L_12173729_SNP C G 0.2174 40 144 0.07549 1.0819260593086488E-01
2L_12173735_SNP G T 0.07065 13 171 0.8759 7.8981404420797552E-01
2L_12173738_SNP C T 0.1562 30 162 0.1725 2.0828170022502457E-01
2L_12173739_SNP T A 0.08947 17 173 0.04971 3.4291263101289222E-02
2L_12173750_SNP G T 0.09326 18 175 0.07709 7.0550360408353052E-02
2L_12173795_SNP G A 0.3262 61 126 0.4801 6.0204876140361285E-01
2L_12173796_SNP A C 0.3085 58 130 0.5958 8.6932604977967309E-01
2L_12173825_SNP G A 0.3209 60 127 0.1622 4.2478957665729500E-01
2L_12174279_SNP A T 0.06452 12 174 0.6745 6.1304403471158231E-01
2L_12174294_SNP A T 0.06989 13 173 0.8645 7.7643814752585816E-01
2L_12174304_SNP T C 0.05978 11 173 0.9651 8.5507764742637005E-01
2L_12174503_SNP A T 0.2789 53 137 0.1338 5.2425563404510163E-02
2L_12174545_SNP C T 0.3209 60 127 0.3642 1.7156387302230069E-01
2L_12174552_SNP A T 0.3297 61 124 0.3197 1.4053676856049679E-01
2L_12174638_DEL G GTTTCATAGAGTTG 0.3143 55 120 0.4944 3.1461817056657759E-01
2L_12174755_SNP G C 0.1207 21 153 0.505 2.4936506943003600E-01
2L_12174760_SNP G A 0.2989 52 122 0.5225 4.9978127130598393E-01
2L_12174765_SNP C T 0.1389 25 155 0.6862 4.4746810536205894E-01
2L_12174769_SNP T A 0.3107 55 122 0.6497 6.9951631373941170E-01
2L_12174792_SNP A G 0.3943 69 106 0.5158 5.1247418332678885E-01
2L_12174843_SNP A G 0.2053 39 151 0.8483 8.5600603174531142E-01
2L_12174848_SNP A T 0.1475 27 156 0.7906 5.4848273887832255E-01
2L_12174887_SNP G T 0.08854 17 175 0.5613 7.5961358593865214E-01
2L_12174898_SNP A C 0.2978 53 125 0.9762 6.9794233769694569E-01
2L_12174902_SNP G A 0.2961 53 126 0.9158 7.9230009680930225E-01
2L_12174942_SNP T A 0.1186 21 156 0.7682 5.2821423230289155E-01
2L_12175063_SNP T G 0.3371 60 118 0.7684 7.7934059892573626E-01
2L_12175195_SNP C T 0.1862 35 153 0.08254 9.9450184227607763E-02
2L_12175228_SNP A C 0.1458 28 164 0.7787 9.3224121399947990E-01
2L_12175239_SNP T A 0.1458 28 164 0.8093 9.8592499336256978E-01
2L_12175492_SNP A T 0.08108 15 170 0.4759 6.6875397088772282E-01
2L_12175622_SNP G A 0.369 69 118 0.4419 4.3192265865899682E-01
2L_12175718_SNP T C 0.09231 18 177 0.6654 8.0064682008483135E-01
2L_12175739_SNP A G 0.09091 18 180 0.6618 8.0126691292691055E-01
2L_12175805_SNP G T 0.1323 25 164 0.4045 3.6777326724350912E-01
2L_12175810_SNP T C 0.1939 38 158 0.7545 6.9911587569136779E-01
2L_12175821_SNP A G 0.1257 24 167 0.3751 4.5073821280979864E-01
2L_12175829_SNP A G 0.1263 24 166 0.3848 4.6082714045402096E-01
2L_12175834_SNP C G 0.1823 33 148 0.8053 6.1928214615208765E-01
2L_12175846_SNP A T 0.05528 11 188 0.7596 8.1421902428203252E-01
2L_12175902_SNP A T 0.171 33 160 0.5462 4.4730725647390868E-01
2L_12175903_SNP G A 0.1675 32 159 0.5883 4.9614087803277718E-01
2L_12175907_SNP A G 0.1744 34 161 0.625 5.2071638208045079E-01
2L_12175911_SNP C T 0.1753 34 160 0.649 5.4779418849801242E-01
2L_12175922_DEL AT A 0.3387 63 123 0.2318 1.4466208521233193E-01
2L_12175946_SNP G A 0.05128 10 185 0.6678 7.2074202061271753E-01
2L_12175949_SNP A T 0.05525 10 171 0.7164 7.4798895483811489E-01
2L_12175956_SNP T C 0.06742 12 166 0.514 3.9859835697177237E-01
2L_12175965_SNP C G 0.4034 71 105 0.3863 1.4533496429937887E-01
2L_12175968_SNP T A 0.06915 13 175 0.6247 4.9690217297383643E-01
2L_12175980_SNP A G 0.06878 13 176 0.404 8.5560160402201191E-01
2L_12175984_INS T TTTTGT 0.3466 61 115 0.3366 1.2356361378141800E-01
2L_12175985_INS TTTGTG A 0.1344 25 161 0.6728 8.2511370146217344E-01
2L_12175988_SNP T A 0.3886 68 107 0.3099 9.9432071808790989E-02
2L_12175991_SNP G A 0.3851 67 107 0.2939 9.5473919673064955E-02
2L_12176006_SNP A G 0.1374 25 157 0.6702 8.2634560433137705E-01
2L_12176017_SNP C A 0.1215 22 159 0.954 4.5552699894451154E-01
2L_12176026_SNP A G 0.3931 68 105 0.4113 1.5309600003373269E-01
2L_12176032_SNP G A 0.06878 13 176 0.5539 4.7333845724714496E-01
2L_12176042_DEL TTAGAAATTAT T 0.1902 35 149 0.1474 1.1790581664679745E-01
2L_12176061_DEL AA A 0.2316 41 136 0.1893 1.5787568273306918E-01
2L_12176064_SNP T G 0.1893 32 137 0.1079 8.6745824904355562E-02
2L_12176075_SNP C T 0.2229 39 136 0.1573 1.2051129815354300E-01
2L_12176084_SNP T C 0.1758 32 150 0.09573 7.9884324166673029E-02
2L_12176105_SNP C T 0.1858 34 149 0.108 7.5459271417723212E-02
2L_12176109_SNP G A 0.1316 25 165 0.7113 7.6730791315957358E-01
2L_12176110_SNP C T 0.16 28 147 0.3622 2.7229838827341257E-01
2L_12176125_SNP T A 0.1978 36 146 0.5197 8.9666081051387225E-01
2L_12176127_SNP T A 0.1934 35 146 0.57 9.8646300613501803E-01
2L_12176136_SNP A C 0.1462 25 146 0.9972 7.4542381915683031E-01
2L_12176144_SNP C A 0.1461 26 152 0.7752 5.1275537645262759E-01
2L_12176150_SNP G A 0.1967 36 147 0.6134 9.9802656078327989E-01
2L_12176154_SNP G C 0.3892 65 102 0.3664 1.6560981582297607E-01
2L_12176181_SNP A G 0.2459 45 138 0.7813 9.7896357471891449E-01
2L_12176185_SNP C G 0.1452 27 159 0.981 7.5971309906669826E-01
2L_12176186_SNP T C 0.05759 11 180 0.0961 2.3205334101475383E-01
2L_12176211_SNP T C 0.4438 79 99 0.5106 2.6825657522354973E-01
2L_12176212_SNP A G 0.3978 72 109 0.4379 2.1126049629720089E-01
2L_12176216_SNP A T 0.1559 29 157 0.9483 8.7171557221865492E-01
2L_12176246_SNP T C 0.4157 74 104 0.7817 5.2093847605592314E-01
2L_12176266_DEL A GGGTATATTTTACACTATTCCTAACAATT 0.07216 14 180 0.5733 4.4261463203218865E-01
2L_12176266_SNP G A 0.3067 50 113 0.4699 7.6242785611348252E-01
2L_12176270_SNP A G 0.3148 51 111 0.4075 6.9501473265417557E-01
2L_12176271_SNP T A 0.3129 51 112 0.3887 6.7856642382240429E-01
2L_12176419_SNP C G 0.06218 12 181 0.5253 5.4483170010811754E-01
2L_12176451_SNP A T 0.05525 10 171 0.5575 4.8010426866454381E-01
2L_12176502_SNP C T 0.1543 29 159 0.8604 7.8378349439267403E-01
2L_12176511_INS T TGA 0.1632 31 159 0.8092 6.9194323470659835E-01
2L_12176515_MNP GAAT CTCA 0.1667 32 160 0.7802 6.7491265984518622E-01
2L_12176527_MNP ACT TAA 0.1744 34 161 0.6235 5.2182282315243189E-01
2L_12176531_DEL AG A 0.1744 34 161 0.6235 5.2182282315243189E-01
2L_12176536_SNP G T 0.1762 34 159 0.6007 4.9953762794775691E-01
2L_12176538_SNP C T 0.1744 34 161 0.6235 5.2182282315243189E-01
2L_12176539_SNP A C 0.1744 34 161 0.6235 5.2182282315243189E-01
2L_12176542_SNP A G 0.1771 34 158 0.6312 5.2810270935602466E-01
2L_12176544_SNP G A 0.1771 34 158 0.626 5.2416581545289831E-01
2L_12176550_SNP A T 0.1944 35 145 0.4427 1.5403666107805225E-01
2L_12176554_SNP A G 0.1746 33 156 0.7581 6.7797159035648003E-01
2L_12176555_DEL CAGTAT C 0.1755 33 155 0.7336 6.4965981912047277E-01
2L_12176619_SNP A T 0.3925 73 113 0.4477 6.5348910135208871E-01
2L_12176630_SNP A T 0.3568 66 119 0.4165 6.7094882791127741E-01
2L_12176690_SNP C A 0.05102 10 186 0.0848 7.4889141428759728E-02
2L_12176693_SNP C T 0.4332 81 106 0.9411 9.9478877532778298E-01
2L_12176698_SNP T C 0.4309 81 107 0.9937 9.5497733252753336E-01
2L_12176747_SNP G A 0.4254 77 104 0.2512 1.2125106604236335E-01
2L_12176752_SNP T G 0.4231 77 105 0.2504 1.6022595713597976E-01
2L_12176859_SNP C G 0.2198 40 142 0.808 8.3704032236774195E-01
2L_12176898_SNP G A 0.2432 45 140 0.5349 7.7489027482475370E-01
2L_12176995_DEL A ATA 0.1223 23 165 0.6072 6.8495218718142481E-01
2L_12177000_SNP T A 0.05612 11 185 0.5836 5.5298519508145638E-01
2L_12177013_DEL T TAATATT 0.05914 11 175 0.281 3.7549177465771899E-01
2L_12177148_SNP A C 0.07812 15 177 0.3782 6.8614756308454972E-01
2L_12177228_SNP T G 0.164 31 158 0.8579 6.1075373056081961E-01
2L_12177229_SNP T G 0.05789 11 179 0.2938 6.0326445407358187E-01
2L_12177261_DEL T TAT 0.0582 11 178 0.3036 6.1646323177212770E-01
2L_12177296_SNP T G 0.1022 19 167 0.03837 5.4149196210014891E-02
2L_12177301_SNP A T 0.05641 11 184 0.7173 4.2970032950393844E-01
2L_12177316_SNP T G 0.08901 17 174 0.03683 4.5980100037323841E-02
2L_12177352_SNP A T 0.3368 64 126 0.2763 1.6353526549370767E-01
2L_12177358_SNP G C 0.07812 15 177 0.1971 1.1097494979174571E-01
2L_12177373_SNP G A 0.08511 16 172 0.8361 8.4180842649429199E-01
2L_12177433_SNP C T 0.06122 12 184 0.2087 2.8371270039579233E-01
2L_12177456_INS AC A 0.06736 13 180 0.9047 8.3793557846398747E-01
2L_12177470_SNP T G 0.06218 12 181 0.9371 8.6661964143079306E-01
2L_12177489_SNP G C 0.0733 14 177 0.6746 6.7501231822724628E-01
2L_12177491_SNP A C 0.08247 16 178 0.8575 9.3351816277229505E-01
2L_12177519_INS AG A 0.05291 10 179 0.9517 6.3866693690547738E-01
2L_12177523_SNP A T 0.05291 10 179 0.9553 6.4191859770859150E-01
2L_12177529_SNP T A 0.05263 10 180 0.9579 6.4356261511129242E-01
2L_12177612_SNP C T 0.3957 74 113 0.01452 4.0349882198315581E-03
2L_12177638_SNP T G 0.0914 17 169 0.4642 2.8191643870414662E-01
2L_12177681_SNP G A 0.3144 61 133 0.07402 3.0682818433060293E-02
2L_12177747_SNP A G 0.3005 55 128 0.7897 9.8224327420474511E-01
2L_12177751_SNP G A 0.2896 53 130 0.7857 9.9450225492122346E-01
2L_12177839_SNP G A 0.4481 82 101 0.6998 6.9975216466878054E-01
2L_12177868_INS ATA A 0.4875 78 82 0.5879 5.9177752482131551E-01
2L_12177924_SNP T A 0.3065 57 129 0.9746 8.1974964079814350E-01
2L_12177925_SNP G A 0.3043 56 128 0.9753 7.5070015605310836E-01
2L_12177995_SNP T C 0.2718 53 142 0.06424 4.7785575286500084E-02
2L_12177996_SNP T C 0.3481 63 118 0.4342 4.9384852153749914E-01
2L_12178009_SNP A G 0.3279 60 123 0.2744 2.8706046517650630E-01
2L_12178010_SNP C G 0.3243 60 125 0.2935 2.9028804857127233E-01
2L_12178046_SNP A T 0.3077 60 135 0.1491 1.4836554072651409E-01
2L_12178048_SNP A C 0.3061 60 136 0.1537 1.5636969941605938E-01
2L_12178092_SNP A G 0.254 48 141 0.2207 2.2791337052149507E-01
2L_12178110_INS AA A 0.267 51 140 0.1748 1.7615969100139672E-01
2L_12178112_SNP G C 0.268 52 142 0.1797 1.7108102262157843E-01
2L_12178122_SNP C A 0.3583 67 120 0.09977 5.0544851787995532E-02
2L_12178124_SNP G A 0.3602 67 119 0.1095 5.5025387058948147E-02
2L_12178139_SNP C A 0.1915 36 152 0.4176 3.0981975757766822E-01
2L_12178146_SNP T C 0.2896 53 130 0.5236 5.3753537089359926E-01
2L_12178158_SNP A T 0.05584 11 186 0.09573 2.2100095564255418E-01
2L_12178167_SNP A T 0.2461 47 144 0.2104 2.2997086936274325E-01
2L_12178171_SNP C G 0.1604 30 157 0.281 4.4254646616087090E-01
2L_12178173_SNP T A 0.3242 59 123 0.3087 1.6403701568556994E-01
2L_12178179_SNP C A 0.1534 29 160 0.1189 1.4760653533286128E-01
2L_12178211_SNP T G 0.07937 15 174 0.4899 3.2924748883222610E-01
2L_12178214_SNP T C 0.3866 75 119 0.8999 8.8116720410809579E-01
2L_12178222_SNP T A 0.3802 73 119 0.7736 6.5104722543406379E-01
2L_12178225_SNP T A 0.1885 36 155 0.2995 2.0842679751862514E-01
2L_12178227_SNP A G 0.1927 37 155 0.3075 2.3981897231396165E-01
2L_12178235_SNP C T 0.1937 37 154 0.2515 1.0890158585575038E-01
2L_12178251_SNP C T 0.1534 29 160 0.2296 2.0801331335149476E-01
2L_12178266_DEL AAAAGATAATTTTTTTTGA A 0.4064 76 111 0.292 2.1604090756938765E-01
2L_12178290_SNP T A 0.3085 58 130 0.8664 5.3952450139996855E-01
2L_12178296_SNP G T 0.3089 59 132 0.8339 5.1420122988308037E-01
2L_12178307_SNP T G 0.2312 43 143 0.8628 6.0589340665637970E-01
2L_12178334_SNP G A 0.2646 50 139 0.5569 7.9449594148901781E-01
2L_12178345_DEL A AG 0.2646 50 139 0.1193 7.3203336987713488E-02
2L_12178358_SNP A G 0.2419 45 141 0.98 8.3661981803911112E-01
2L_12178543_SNP C A 0.2473 45 137 0.1276 1.2000497859766124E-01
2L_12178546_SNP T C 0.06736 13 180 0.8168 9.5514301346954378E-01
2L_12178559_SNP G C 0.2526 48 142 0.3351 2.1393143390242331E-01
2L_12178655_SNP C T 0.09091 17 170 0.2669 4.0555658389659821E-01
2L_12178786_SNP A G 0.05102 10 186 0.6646 8.6311050129321198E-01
2L_12178818_SNP G A 0.05 9 171 0.7438 9.7876537563220212E-01
2L_12178894_SNP C T 0.2189 37 132 0.7076 3.8664034751986665E-01
2L_12178900_SNP A C 0.1314 23 152 0.7352 6.8264059215984640E-01
2L_12178908_SNP A T 0.0929 17 166 0.002764 6.8394378312388654E-03
2L_12179334_SNP G T 0.2303 38 127 0.5127 5.2606249062154820E-01
2L_12179345_SNP G A 0.2586 45 129 0.2895 1.7024491659199914E-01
2L_12179372_SNP G T 0.09677 18 168 0.3081 2.3262830182022565E-01
2L_12179374_SNP C T 0.1005 19 170 0.3487 3.1182329212532733E-01
2L_12179392_SNP A C 0.4783 88 96 0.3515 1.6767826142968079E-01
2L_12179395_SNP A T 0.4785 89 97 0.4537 2.4259740590810430E-01
2L_12179410_SNP T C 0.2804 53 136 0.4244 5.3476779307573485E-01
2L_12179419_SNP C T 0.4918 90 93 0.3932 1.9482383242459422E-01
2L_12179422_SNP G A 0.4785 89 97 0.4542 2.4384673114155220E-01
2L_12179430_SNP A T 0.4866 91 96 0.5652 2.8949546743100807E-01
2L_12179434_SNP T A 0.2165 42 152 0.08555 7.7287679467292786E-02
2L_12179467_DEL G GACT 0.3279 60 123 0.0398 4.7369709201194266E-02
2L_12179484_SNP G A 0.4385 82 105 0.4144 1.5368291728034311E-01
2L_12179505_SNP C G 0.2926 55 133 0.361 1.3344360044761894E-01
2L_12179548_SNP A G 0.09043 17 171 0.3988 5.3675921477198185E-01
2L_12179664_SNP A G 0.2582 47 135 0.5207 7.0241343943235224E-01
2L_12179707_SNP A G 0.324 58 121 0.9337 6.9856487450756743E-01
2L_12179815_SNP C T 0.09357 16 155 0.755 9.7623997698134057E-01
2L_12179822_DEL A ACGCCACCGCATAGAGGAGCATAGAATTTTTTC 0.09677 18 168 0.8903 8.9420306339392208E-01
2L_12180064_SNP T C 0.4944 88 90 0.3899 2.0654674041125498E-01
2L_12180087_SNP A C 0.2486 46 139 0.5303 6.9862232739635444E-01
2L_12180104_SNP T A 0.1327 26 170 0.6132 8.9402590090213441E-01
2L_12180109_SNP A G 0.3529 66 121 0.05267 1.3769755027329966E-01
2L_12180110_SNP C T 0.3529 66 121 0.05222 1.2098289636834991E-01
2L_12180113_SNP A T 0.4973 91 92 0.3239 4.5247484014489348E-01
2L_12180114_SNP A T 0.3443 63 120 0.08207 2.4676503212489553E-01
2L_12180117_SNP T A 0.3602 67 119 0.1229 3.3734492739283928E-01
2L_12180123_SNP G C 0.3564 67 121 0.05748 1.5154269329873049E-01
2L_12180125_SNP T G 0.3632 69 121 0.06877 1.7331520145141077E-01
2L_12180126_SNP A C 0.3598 68 121 0.05888 1.4531163882432951E-01
2L_12180144_SNP G A 0.3155 59 128 0.2568 4.1078699704441268E-01
2L_12180147_SNP C T 0.1088 21 172 0.3707 5.1262537600428959E-01
2L_12180228_SNP T G 0.3833 69 111 0.455 7.5219950126525337E-01
2L_12180245_SNP G C 0.3911 70 109 0.7725 8.2633516815125096E-01
2L_12180250_SNP T C 0.4286 78 104 0.7292 7.5018763356842100E-01
2L_12180429_SNP G T 0.2652 48 133 0.2184 1.3475091136306083E-01
2L_12180473_SNP G T 0.4068 72 105 0.667 5.2749299412940531E-01
2L_12180490_SNP A C 0.3245 61 127 0.1191 1.3974027245330756E-01
2L_12180496_SNP A G 0.3245 61 127 0.1199 1.3805299404074922E-01
2L_12180502_SNP A G 0.1979 38 154 0.1003 1.3754855686819067E-01
2L_12180576_SNP C A 0.2703 50 135 0.1873 4.9914924701842323E-01
2L_12180592_DEL C CATTTAATGGC 0.05076 10 187 0.5255 5.6271138868445336E-01
2L_12180670_SNP T A 0.4565 84 100 0.8333 7.3137240452332275E-01
2L_12180762_SNP A C 0.3681 67 115 0.5968 5.1343800554442098E-01
2L_12180833_SNP C T 0.1192 23 170 0.9876 8.3398471340466118E-01
2L_12180843_SNP G C 0.4216 78 107 0.5068 2.5367522237202222E-01
2L_12180957_SNP G A 0.1562 30 162 0.01549 1.9308193997264439E-02
2L_12180987_SNP A G 0.06122 12 184 0.3873 3.1968917093826055E-01
2L_12181023_DEL TC T 0.1337 25 162 0.8304 4.7381961003309847E-01
2L_12181145_SNP A T 0.1006 18 161 0.9304 6.6452270491739629E-01
2L_12181156_SNP T C 0.3316 62 125 0.1338 8.2463086731374480E-02
2L_12181195_SNP A G 0.2073 40 153 0.2243 1.4332495257110300E-01
2L_12181255_SNP A G 0.2176 42 151 0.3683 2.5541747707876328E-01
2L_12181264_DEL A AATAG 0.1892 35 150 0.3919 2.2071082883474447E-01
2L_12181277_SNP T A 0.05051 10 188 0.4726 3.6827946100957620E-01
2L_12181285_INS CGC C 0.2147 41 150 0.3862 2.6318763277717805E-01
2L_12181296_SNP G A 0.4624 86 100 0.8662 9.0785615232913464E-01
2L_12181313_SNP G A 0.1823 35 157 0.2318 1.7332813242696976E-01
2L_12181322_SNP C T 0.4865 90 95 0.9791 6.5541393104482426E-01
2L_12181326_SNP A C 0.1412 25 152 0.6433 3.9855249785953462E-01
2L_12181361_SNP A G 0.1436 26 155 0.321 1.0724503920947293E-01
2L_12181364_SNP G A 0.1436 26 155 0.321 1.0724503920947293E-01
2L_12181367_DEL T TC 0.1436 26 155 0.321 1.0724503920947293E-01
2L_12181369_SNP A G 0.3978 72 109 0.3051 2.6016644187230453E-01
2L_12181370_SNP G T 0.1444 26 154 0.3189 1.0519821584507150E-01
2L_12181381_SNP C T 0.1547 28 153 0.3639 1.6234055731586217E-01
2L_12181382_SNP G T 0.1461 26 152 0.4431 2.4247031120590201E-01
2L_12181390_SNP T G 0.1486 26 149 0.316 1.0341450752203529E-01
2L_12181415_SNP C T 0.3441 64 122 0.3377 3.0941785444977010E-01
2L_12181419_SNP G A 0.3352 61 121 0.5013 5.5482647229043591E-01
2L_12181431_SNP C A 0.3073 55 124 0.6265 8.0387059865092447E-01
2L_12181449_SNP C T 0.2703 50 135 0.6282 4.4380703879502670E-01
2L_12181451_SNP C T 0.2842 54 136 0.7478 5.9792797070304737E-01
2L_12181465_INS CTGAGCC C 0.2951 54 129 0.3772 2.3760580959521327E-01
2L_12181498_SNP T C 0.05584 11 186 0.03785 1.3842060458262784E-01
2L_12181506_SNP A T 0.4486 83 102 0.3394 4.5754953235651030E-01
2L_12181515_SNP C A 0.08377 16 175 0.06022 1.4060938843426485E-01
2L_12181531_INS AA A 0.306 56 127 0.7811 6.0480174963260347E-01
2L_12181710_SNP A G 0.07292 14 178 0.7359 6.0797069459695341E-01
2L_12181712_SNP C T 0.127 24 165 0.8491 7.7258513141576157E-01
2L_12181771_SNP A G 0.3503 62 115 0.8495 7.0290121811508843E-01
2L_12181785_SNP C T 0.3817 71 115 0.9477 9.2698295454717816E-01
2L_12181829_SNP A G 0.4862 88 93 0.586 5.3447800914000632E-01
2L_12181849_SNP T C 0.3506 61 113 0.8561 8.9889552380044835E-01
2L_12181868_SNP C A 0.3261 60 124 0.8512 7.0330118382076967E-01
2L_12181878_SNP G C 0.07292 14 178 0.6816 6.9640742523541266E-01
2L_12181885_SNP A C 0.4973 91 92 0.5025 4.6799503937871856E-01
2L_12181903_SNP T C 0.4278 80 107 0.8049 6.5726283879821579E-01
2L_12181914_SNP T G 0.4649 86 99 0.7695 6.3489330044510250E-01
2L_12182002_SNP C G 0.4696 85 96 0.4004 2.7990105019773948E-01
2L_12182014_SNP G C 0.4153 76 107 0.4661 3.0796807141726945E-01
2L_12182107_SNP T A 0.3883 73 115 0.2429 4.7863967121198780E-01
2L_12182199_SNP A G 0.09783 18 166 0.3245 2.9150479815749619E-01
2L_12182258_SNP C T 0.4804 86 93 0.05897 7.8691943794919506E-02
2L_12182341_SNP A G 0.1111 20 160 0.775 9.0068666840950218E-01
2L_12182458_SNP G A 0.08377 16 175 0.2165 1.6628267249310025E-01
2L_12182468_INS A AA 0.4819 80 86 0.4167 9.2100628779936300E-01
2L_12182491_SNP C T 0.05181 10 183 0.2439 2.8860336623279270E-01
2L_12182547_SNP A C 0.08718 17 178 0.8722 4.1788133690391671E-01
2L_12182549_SNP C T 0.4389 79 101 0.2214 4.9463449450217056E-01
2L_12182552_SNP T G 0.1573 28 150 0.49 6.0026683627801336E-01
2L_12182583_SNP G A 0.4372 80 103 0.2388 5.2133778503281003E-01
2L_12182600_SNP T G 0.3111 56 124 0.159 2.1708783313059654E-01
2L_12182605_DEL TTAT AGC 0.337 61 120 0.1196 1.8398326076457372E-01
2L_12182616_SNP A C 0.3483 62 116 0.1953 3.4137500505384921E-01
2L_12182617_SNP T G 0.05128 10 185 0.3465 3.8955993577335435E-01
2L_12182624_SNP C T 0.2514 44 131 0.9804 6.9544488935468229E-01
2L_12182645_SNP T C 0.2418 44 138 0.8463 9.3054803348965032E-01
2L_12182660_SNP T C 0.4889 88 92 0.1398 3.9195106892796827E-01
2L_12182662_SNP A G 0.1405 26 159 0.9409 9.7249454007836122E-01
2L_12182692_SNP G A 0.06122 12 184 0.2035 2.1526520521302206E-01
2L_12182696_SNP C T 0.06154 12 183 0.2036 2.1374431322828147E-01
2L_12182714_DEL A AAAATGAACGGGCATTTAACCA 0.08377 16 175 0.9887 9.2045596693375986E-01
2L_12182797_SNP A G 0.3043 56 128 0.368 3.9530902331062989E-01
2L_12182807_SNP T C 0.4011 73 109 0.3938 7.9576248703640862E-01
2L_12182830_SNP T C 0.2363 43 139 0.5436 4.9963394626013002E-01
2L_12182857_SNP A G 0.4571 80 95 0.506 9.5999819385415264E-01
2L_12182867_SNP T C 0.09744 19 176 0.8025 4.8481042132705876E-01
2L_12182934_SNP G C 0.1211 23 167 0.0776 8.2522975515934571E-02
2L_12182993_SNP G C 0.1452 27 159 0.1225 9.2789247075104497E-02
2L_12183031_SNP G C 0.462 85 99 0.6164 9.4031792612839316E-01
2L_12183033_SNP G C 0.4722 85 95 0.7537 9.2744360535263259E-01
2L_12183065_SNP G A 0.1587 30 159 0.1412 2.5384784044784270E-01
2L_12183070_SNP G T 0.3481 63 118 0.9731 9.5736056151617588E-01
2L_12183093_SNP G A 0.4098 75 108 0.457 7.3202874857053291E-01
2L_12183137_SNP T C 0.1649 32 162 0.6523 8.1749325941812057E-01
2L_12183268_INS TG T 0.09184 18 178 0.827 7.6127557486177555E-01
2L_12183289_SNP C A 0.4862 88 93 0.8574 8.1679271634584849E-01
2L_12183328_SNP C A 0.2857 52 130 0.2395 3.4378796327748740E-01
2L_12183331_SNP T C 0.1913 35 148 0.7421 8.6195272332615858E-01
2L_12183453_SNP C G 0.05641 11 184 0.11 1.1817746080554592E-01
2L_12183643_DEL G GCA 0.1852 35 154 0.7672 8.8951294569850992E-01
2L_12183651_INS ACATG A 0.05263 10 180 0.9635 8.7501143135686199E-01
2L_12183652_SNP C T 0.3757 68 113 0.1747 1.5797305456450905E-01
2L_12183684_SNP T A 0.3833 69 111 0.1592 3.5448552083162199E-01
2L_12183701_SNP T C 0.4286 78 104 0.1105 1.2426476479458659E-01
2L_12183706_SNP G A 0.1937 37 154 0.02536 2.8439996954684930E-02
2L_12183748_SNP T A 0.2124 41 152 0.9573 9.1005090110509879E-01
2L_12183763_SNP G A 0.1842 35 155 0.0553 5.5270251365806523E-02
2L_12183785_SNP C T 0.08649 16 169 0.6697 8.4762744012621216E-01
2L_12183803_SNP A T 0.4663 83 95 0.2179 2.3634223524349263E-01
2L_12183815_SNP G A 0.1297 24 161 0.9059 7.6695235696769859E-01
2L_12183821_SNP C A 0.1366 25 158 0.8714 8.6261968927856625E-01
2L_12183856_SNP C A 0.3825 70 113 0.6787 4.9428661128502893E-01
2L_12183860_SNP A G 0.3892 72 113 0.7097 5.3672753556586850E-01
2L_12183863_SNP G A 0.3825 70 113 0.694 5.0120059785771720E-01
2L_12183868_SNP C G 0.3708 66 112 0.3423 2.5582559185761888E-01
2L_12183877_DEL C CGTTTC 0.1481 28 161 0.7552 7.7387313911921440E-01
2L_12183888_SNP C T 0.3408 61 118 0.4672 2.9873340409929638E-01
2L_12183889_SNP A T 0.1421 26 157 0.9982 9.6552529661529374E-01
2L_12183890_DEL A AAAACCACTTATTTCATTTA 0.113 20 157 0.55 2.8775551456406190E-01
2L_12183984_SNP C A 0.2366 44 142 0.09925 7.8969869113050317E-02
2L_12184003_SNP A C 0.1676 31 154 0.4266 6.4585453151487426E-01
2L_12184027_SNP A T 0.2447 46 142 0.1155 1.1974227348858246E-01
2L_12184041_SNP A T 0.4811 89 96 0.2452 1.8808691779377862E-01
2L_12184049_SNP A G 0.2368 45 145 0.08511 6.7777483586101028E-02
2L_12184070_SNP A T 0.4699 86 97 0.2949 2.6086359769174361E-01
2L_12184085_SNP T A 0.2353 44 143 0.12 1.1936006856323900E-01
2L_12184112_SNP A C 0.2678 49 134 0.7785 6.9679693225550388E-01
2L_12184116_SNP A T 0.2406 45 142 0.1602 1.6159172164146274E-01
2L_12184134_SNP A G 0.2434 46 143 0.121 1.1736151401440476E-01
2L_12184171_SNP G A 0.3011 56 130 0.21 2.2257189645582576E-01
2L_12184174_DEL A AT 0.2135 41 151 0.2341 3.6372302209061891E-01
2L_12184193_SNP A T 0.05025 10 189 0.4378 5.7275159348198112E-01
2L_12184221_SNP T A 0.09091 17 170 0.9629 8.8180581992803786E-01
2L_12184287_SNP T C 0.1 19 171 0.672 3.6302764845764102E-01
2L_12184369_SNP T C 0.4511 83 101 0.08354 4.1240652543575541E-02
2L_12184399_SNP T C 0.1156 23 176 0.7177 8.5485625107363061E-01
2L_12184453_SNP T C 0.1897 37 158 0.1409 1.1122104975253710E-01
2L_12184464_SNP C G 0.1875 36 156 0.1283 1.0128433482520116E-01
2L_12184479_SNP G A 0.3422 64 123 0.07526 7.2334778183857903E-02
2L_12184699_SNP A T 0.4378 81 104 0.4775 3.5246739498235580E-01
2L_12184722_SNP C T 0.3048 57 130 0.3136 2.5708558572609008E-01
2L_12184796_SNP C G 0.1518 29 162 0.6526 6.8068693098702560E-01
2L_12184833_SNP C T 0.05263 10 180 0.9323 5.5124728064340145E-01
2L_12184839_SNP G A 0.3478 64 120 0.2484 1.4476700927106800E-01
2L_12184840_SNP T C 0.05729 11 181 0.02236 8.7370324927864979E-03
2L_12184845_SNP G A 0.05759 11 180 0.02349 9.3894630298910001E-03
2L_12184924_SNP G A 0.2263 43 147 0.2033 1.8997822601818382E-01
2L_12184937_SNP A T 0.2328 44 145 0.3246 2.7091493237651965E-01
2L_12184949_SNP A G 0.1649 32 162 0.05071 4.6924871673145047E-02
2L_12184959_DEL A AGCAAA 0.1421 27 163 0.03593 4.0556657006850017E-02
2L_12184967_SNP T A 0.1641 32 163 0.07154 7.5820185775295174E-02
2L_12184989_SNP G T 0.06091 12 185 0.2714 3.1351856811340761E-01
2L_12184992_SNP A T 0.06091 12 185 0.2714 3.1351856811340761E-01
2L_12185047_SNP G A 0.1218 24 173 0.5977 8.0637600485145644E-01
2L_12185064_SNP A T 0.06667 13 182 0.8784 7.0104144611030184E-01
2L_12185197_SNP C G 0.2486 46 139 0.7459 6.8336233133485336E-01
2L_12185198_SNP C T 0.2581 48 138 0.6682 7.7699181140864659E-01
2L_12185274_SNP C A 0.4332 81 106 0.9263 6.9913207947037315E-01
2L_12185350_DEL T CC 0.05102 10 186 0.448 5.6623264046068988E-01
2L_12185378_SNP C A 0.09278 18 176 0.3674 4.9386902822884660E-01
2L_12185436_SNP C T 0.2139 40 147 0.5728 6.7787735695051099E-01
2L_12185506_SNP T G 0.3568 66 119 0.4339 2.5070268228621817E-01
2L_12185515_INS AGCA C 0.1204 23 168 0.3908 7.5786983037454536E-01
2L_12185598_SNP A G 0.08247 16 178 0.6312 6.2308584151168467E-01
2L_12185626_SNP A T 0.4457 82 102 0.7449 7.4712638663655118E-01
2L_12185663_SNP T G 0.1198 23 169 0.9282 7.9700015285676740E-01
2L_12185678_SNP G A 0.1047 20 171 0.9821 8.2260386896476578E-01
2L_12185679_SNP C G 0.2832 49 124 0.7453 5.4596651755351333E-01
2L_12185681_SNP A T 0.2841 50 126 0.7419 5.1123712184670556E-01
2L_12185693_SNP T A 0.114 22 171 0.9474 8.8980775347556873E-01
2L_12185706_SNP C T 0.05155 10 184 0.2852 3.2978464744546154E-01
2L_12185715_SNP G A 0.4396 80 102 0.7253 6.8353929418551451E-01
2L_12185724_SNP A T 0.06818 12 164 0.9789 6.5439467184784228E-01
2L_12185727_SNP A T 0.1053 20 170 0.706 5.9102250921800936E-01
2L_12185735_SNP A G 0.1277 24 164 0.4323 2.7887685717179356E-01
2L_12185739_SNP T A 0.4365 79 102 0.7153 6.6871977619743972E-01
2L_12185743_DEL A AGCTATACAC 0.1564 28 151 0.06714 4.2522353837565745E-02
2L_12185840_SNP A G 0.05208 10 182 0.6694 7.0178592644836413E-01
2L_12185949_SNP T G 0.1676 31 154 0.3168 7.9770706492483900E-01
2L_12186132_SNP T C 0.1198 23 169 0.6406 6.0326428195079784E-01
2L_12186144_SNP G A 0.07692 15 180 0.3674 3.8644481381724238E-01
2L_12186163_SNP T A 0.1495 29 165 0.01877 2.5136027090678414E-02
2L_12186175_SNP T C 0.1077 21 174 0.1218 2.0780418417086366E-01
2L_12186182_SNP C A 0.06557 12 171 0.7728 7.1060313589933555E-01
2L_12186215_SNP C G 0.1094 21 171 0.008844 1.1170416363744752E-02
2L_12186217_INS GCATTTTTAGGCA G 0.1146 22 170 0.00568 6.8225284374256309E-03
2L_12186220_INS TCAACCT T 0.114 22 171 0.005482 6.7303165896125524E-03
2L_12186242_SNP G T 0.1192 23 170 0.007454 9.1764208979960397E-03
2L_12186245_SNP G C 0.1192 23 170 0.007454 9.1764208979960397E-03
2L_12186247_SNP A T 0.1198 23 169 0.006486 7.9892677980609155E-03
2L_12186288_SNP A G 0.06701 13 181 0.3899 4.0135640129695194E-01
2L_12186415_SNP T G 0.1872 35 152 0.4028 4.8557394791913877E-01
2L_12186421_INS TTTCCCT T 0.08108 15 170 0.3935 4.2610861463629035E-01
2L_12186430_DEL C CACAC 0.08242 15 167 0.5065 5.8234263603039027E-01
2L_12186433_SNP T A 0.05422 9 157 0.95 9.0092472915748567E-01
2L_12186710_SNP A G 0.4481 82 101 0.6988 7.2390957127253386E-01
2L_12186738_SNP T G 0.07107 14 183 0.01816 5.1747502845582473E-03
2L_12186800_SNP A C 0.4261 75 101 0.7752 7.1593067781839492E-01
2L_12186813_SNP G A 0.1799 34 155 0.759 9.5296556401574561E-01
2L_12186814_SNP T A 0.1667 31 155 0.8088 9.8993497400996611E-01
2L_12186822_SNP T G 0.06 12 188 0.3078 5.4352202835460006E-01
2L_12186861_SNP A T 0.4294 76 101 0.8212 3.9843587695055882E-01
2L_12186906_SNP T A 0.2086 39 148 0.1966 9.2621088821307040E-02
2L_12186922_DEL G GTC 0.4134 74 105 0.6896 5.0408197424838064E-01
2L_12186953_SNP C A 0.426 72 97 0.9779 7.3439673992098942E-01
2L_12186999_SNP A T 0.1381 25 156 0.3241 6.8739125850142124E-01
2L_12187032_SNP T A 0.08333 16 176 0.7741 7.6347415948326769E-01
2L_12187099_SNP A C 0.232 42 139 0.9736 7.5473740098440356E-01
2L_12187103_SNP T G 0.4667 84 96 0.9475 5.9111090439251290E-01
2L_12187169_SNP A T 0.05263 10 180 0.8407 5.6935597052692655E-01
2L_12187182_SNP T C 0.3842 73 117 0.606 6.5710653543618980E-01
2L_12187186_SNP T A 0.1694 31 152 0.03462 2.5184404008192284E-02
2L_12187484_SNP G T 0.392 69 107 0.6998 4.4908305272027937E-01
2L_12187533_SNP G A 0.1183 22 164 0.2914 1.1319624594219124E-01
2L_12187538_DEL A ATCGCACTTG 0.05759 11 180 0.9348 5.5336008085464494E-01
2L_12187561_SNP A C 0.1376 26 163 0.4429 4.8998604223461728E-01
2L_12187567_SNP C G 0.2088 38 144 0.6618 8.7337021490384248E-01
2L_12187573_SNP T A 0.07732 15 179 0.0447 4.7873108080410225E-02
2L_12187576_SNP A G 0.2099 38 143 0.5284 7.3935037089296185E-01
2L_12187585_SNP A G 0.08333 16 176 0.04407 4.4636614454614677E-02
2L_12187588_SNP A C 0.1413 26 158 0.1466 2.1050853061429353E-01
2L_12187603_SNP A G 0.1304 24 160 0.1053 8.3327532479479993E-02
2L_12187609_SNP T C 0.0567 11 183 0.1575 1.6364177510391797E-01
2L_12187622_SNP C G 0.221 40 141 0.6964 7.1963606041740324E-01
2L_12187639_SNP T C 0.1623 31 160 0.6388 6.9514679579521310E-01
2L_12187640_SNP A T 0.09896 19 173 0.09031 9.2335723449788243E-02
2L_12187641_SNP A T 0.05584 11 186 0.1663 1.5215467409170047E-01
2L_12187642_SNP G A 0.05102 10 186 0.2594 2.1987056405157590E-01
2L_12187671_SNP G T 0.1344 25 161 0.1102 9.5814290175642136E-02
2L_12187700_SNP G A 0.2111 38 142 0.9626 5.2545996272284123E-01
2L_12187703_DEL T CTACA 0.1067 19 159 0.2413 3.5174721273154397E-01
2L_12187715_SNP A G 0.05584 11 186 0.3258 2.1051386147802043E-01
2L_12187734_DEL T TC 0.09375 18 174 0.07994 8.6442465268598556E-02
2L_12187765_SNP G A 0.06349 12 177 0.8011 9.9921630105917703E-01
2L_12187773_SNP G C 0.3148 51 111 0.9403 7.4350117545425720E-01
2L_12187902_SNP A G 0.07853 15 176 0.3064 3.7567859055605879E-01
2L_12187929_SNP T C 0.05714 10 165 0.3423 4.2499680479953084E-01
2L_12188039_DEL A AA 0.1042 20 172 0.3491 3.3080652669742827E-01
2L_12188114_SNP A G 0.163 30 154 0.8827 7.7624428513459831E-01
2L_12188126_SNP T C 0.152 26 145 0.5511 1.1693495628427830E-01
2L_12188160_INS TT T 0.1477 26 150 0.9131 9.1229741367005945E-01
2L_12188229_SNP C T 0.257 46 133 0.2658 2.2407022859454162E-01
2L_12188268_SNP T A 0.0567 11 183 0.1814 1.5849643702158922E-01
2L_12188289_SNP G A 0.2514 45 134 0.4106 3.6641188459660667E-01
2L_12188447_SNP T C 0.1481 28 161 0.1748 2.6487760417176920E-01
2L_12188455_SNP C G 0.2222 40 140 0.0428 2.0521843318022981E-01
2L_12188474_SNP A G 0.134 26 168 0.08647 4.0311094252218704E-01
2L_12188510_SNP A T 0.05729 11 181 0.3865 4.8736759633098037E-01
2L_12188516_SNP A T 0.05641 11 184 0.3919 4.9637021224112632E-01
2L_12188518_SNP T C 0.05882 11 176 0.2457 2.5282701564809673E-01
2L_12188519_SNP T G 0.06349 12 177 0.2833 3.2289377184964985E-01
2L_12188523_SNP G C 0.0884 16 165 0.6485 8.5267245135136427E-01
2L_12188525_SNP A G 0.05641 11 184 0.3919 4.9637021224112632E-01
2L_12188529_SNP T C 0.1585 29 154 0.695 6.6392063710540050E-01
2L_12188535_SNP A T 0.2402 43 136 0.8259 8.4125500143694931E-01
2L_12188546_SNP A T 0.05641 11 184 0.3919 4.9637021224112632E-01
2L_12188558_SNP T A 0.08197 15 168 0.5712 4.9689265376828007E-01
2L_12188573_SNP T G 0.0977 17 157 0.8579 9.8702206393007019E-01
2L_12188579_SNP G T 0.1316 25 165 0.0688 2.7042186068651952E-01
2L_12188586_SNP C T 0.2753 49 129 0.1403 4.0040818014701673E-01
2L_12188587_SNP T G 0.0567 11 183 0.3982 4.9925098413351976E-01
2L_12188588_SNP G A 0.1117 20 159 0.7932 9.8757887640707342E-01
2L_12188589_SNP C A 0.1061 19 160 0.6288 6.5949358655535362E-01
2L_12188591_SNP G A 0.116 21 160 0.8101 9.5168050690714945E-01
2L_12188592_SNP C G 0.09143 16 159 0.5953 5.8656372121806954E-01
2L_12188600_SNP T A 0.09659 17 159 0.824 9.8757575479667148E-01
2L_12188602_SNP T A 0.08287 15 166 0.9086 9.0624108059636399E-01
2L_12188604_SNP G T 0.06548 11 157 0.9905 9.3777896669932126E-01
2L_12188605_SNP A T 0.1024 17 149 0.9796 6.1962210057353817E-01
2L_12188608_MNP AGA GTT 0.0977 17 157 0.8597 9.7574003739678905E-01
2L_12188611_SNP T C 0.1503 26 147 0.1161 3.5910803784095902E-01
2L_12188616_SNP T C 0.1043 17 146 0.9126 9.1964786278727972E-01
2L_12188639_SNP G A 0.3073 55 124 0.3711 7.6763861181514947E-01
2L_12188644_SNP A T 0.1176 22 165 0.1019 3.8357880698972879E-01
2L_12188647_SNP T A 0.05208 10 182 0.4358 5.7230636380014877E-01
2L_12188707_SNP T A 0.0567 11 183 0.3989 5.1268020900803668E-01
2L_12188715_SNP T G 0.05155 10 184 0.4363 5.8253315908607228E-01
2L_12188727_SNP A C 0.06316 12 178 0.4581 6.1459363284577617E-01
2L_12188736_SNP G T 0.05181 10 183 0.4194 5.2626747253339268E-01
2L_12188738_SNP T A 0.05641 11 184 0.3919 4.9637021224112632E-01
2L_12188743_SNP T A 0.05641 11 184 0.3919 4.9637021224112632E-01
2L_12188751_SNP A G 0.06011 11 172 0.3702 4.6316516024589005E-01
2L_12188763_SNP T G 0.09091 17 170 0.2685 3.1059295279067733E-01
2L_12188768_SNP A T 0.1977 35 142 0.6121 6.4275034252123020E-01
2L_12188800_SNP C T 0.3333 59 118 0.02284 1.2356731541900556E-01
2L_12188815_SNP C T 0.3277 58 119 0.01839 1.0316016204548195E-01
2L_12188880_SNP T C 0.2077 38 145 0.2489 7.8782015930037175E-01
2L_12188896_INS AACCCCC A 0.212 39 145 0.2205 7.0026250949770585E-01
2L_12188913_SNP T C 0.05759 11 180 0.7991 8.3751046202142199E-01
2L_12188916_SNP A G 0.05263 10 180 0.7541 7.4685806161082613E-01
2L_12189308_SNP T C 0.06701 13 181 0.3475 3.8229689562240221E-01
2L_12189312_SNP T G 0.3785 67 110 0.3427 1.8037860809450723E-01
2L_12189316_SNP C T 0.3898 69 108 0.3797 2.3745610751715196E-01
2L_12189360_SNP G T 0.2139 40 147 0.1651 1.2321092306524339E-01
2L_12189383_SNP A T 0.171 33 160 0.6134 4.6743894828870647E-01
2L_12189411_SNP G C 0.0765 14 169 0.6229 9.7270912393422282E-01
2L_12189423_SNP A T 0.08108 15 170 0.6959 9.4716260089403959E-01
2L_12189429_SNP A T 0.3923 71 110 0.9105 7.9472498605141983E-01
2L_12189450_SNP C G 0.3626 66 116 0.8295 8.7592330667277174E-01
2L_12189580_SNP G C 0.2376 43 138 0.4867 5.8657692619348134E-01
2L_12189601_SNP G T 0.125 24 168 0.8681 8.9694252312290301E-01
2L_12189623_SNP T G 0.4432 78 98 0.9184 9.4958812309567153E-01
2L_12189637_SNP T C 0.4402 81 103 0.7766 7.4971420696491897E-01
2L_12189822_SNP G C 0.4862 88 93 0.6052 6.8791071755912725E-01
2L_12189920_SNP T G 0.1543 29 159 0.9817 7.9581517072797048E-01
2L_12190166_DEL T TT 0.1037 17 147 0.0835 3.2363171312911491E-02
2L_12190369_SNP C T 0.3224 59 124 0.5204 4.0902607096986410E-01
2L_12190395_SNP C T 0.1684 32 158 0.5593 4.1371892720928427E-01
2L_12190583_SNP C T 0.05584 11 186 0.2999 2.6624124547587602E-01
2L_12190617_SNP T G 0.2567 48 139 0.6799 3.8063680992737892E-01
2L_12190653_SNP A T 0.1828 34 152 0.6305 6.1639668143294613E-01
2L_12190660_SNP T C 0.1968 37 151 0.5976 8.0906621554823532E-01
2L_12190664_SNP T C 0.2065 38 146 0.7958 9.6445444444026118E-01
2L_12190669_SNP G A 0.1935 36 150 0.7007 8.8780036860558609E-01
2L_12190670_SNP T A 0.2021 38 150 0.778 9.7999845963705667E-01
2L_12190692_SNP G T 0.1302 25 167 0.2791 3.0606835258270726E-01
2L_12190726_SNP G A 0.133 25 163 0.7205 7.2446750111420299E-01
2L_12190794_SNP A T 0.08108 15 170 0.9433 9.2649194794755829E-01
2L_12190847_SNP C T 0.05641 11 184 0.5002 6.1720663615352334E-01
2L_12190863_SNP A G 0.2032 38 149 0.8118 8.7113913406193921E-01
2L_12191070_SNP G A 0.3516 64 118 0.9035 8.7751492909268802E-01
2L_12191125_SNP T C 0.09326 18 175 0.4143 3.7631522179951016E-01
2L_12191219_SNP T C 0.3657 64 111 0.2714 5.4346357901509523E-01
2L_12191344_SNP G C 0.4624 80 93 0.3886 6.3950492088732047E-01
2L_12191346_SNP T C 0.07107 14 183 0.1668 2.9897250384354379E-01
2L_12191356_SNP C T 0.4444 76 95 0.2883 5.3111136784929269E-01
2L_12191367_SNP C T 0.1347 26 167 0.2186 3.4802923200493374E-01
2L_12191391_SNP C T 0.3389 61 119 0.9706 8.3938811715483252E-01
2L_12191396_SNP C A 0.3441 64 122 0.9234 9.5264139140197801E-01
2L_12191405_SNP A T 0.3333 62 124 0.9431 8.3700947074702370E-01
2L_12191416_SNP A G 0.337 62 122 0.9524 8.3144179565299958E-01
2L_12191417_SNP C G 0.3297 60 122 0.8436 7.2364661792144835E-01
2L_12191427_SNP A T 0.3443 63 120 0.9722 9.1369092127990503E-01
2L_12191442_SNP A C 0.3616 64 113 0.8951 9.4182975277351033E-01
2L_12191443_SNP A T 0.3389 61 119 0.9466 9.2031676194516265E-01
2L_12191545_SNP G A 0.4809 88 95 0.4359 3.4925964623171113E-01
2L_12191654_SNP T A 0.4645 85 98 0.5064 6.1404758498164469E-01
2L_12191662_SNP G T 0.2514 46 137 0.7308 9.8312547694601726E-01
2L_12191668_SNP T G 0.3352 61 121 0.2913 3.8014897432526229E-01
2L_12191682_SNP A G 0.2514 46 137 0.6858 9.8238130203246377E-01
2L_12191686_SNP T A 0.25 45 135 0.7403 9.1917341254959140E-01
2L_12191688_SNP T G 0.08377 16 175 0.4347 5.2413393720251544E-01
2L_12191689_SNP G T 0.08377 16 175 0.4472 5.4134585835153115E-01
2L_12191690_SNP A G 0.25 45 135 0.7384 8.9474414215806164E-01
2L_12191714_SNP A G 0.05759 11 180 0.1639 1.5885037317603434E-01
2L_12191728_SNP G T 0.09896 19 173 0.756 7.5383653254318639E-01
2L_12191740_SNP T C 0.1111 21 168 0.9348 5.2493172248010678E-01
2L_12191767_SNP T C 0.3315 61 123 0.2152 1.1362407832108068E-01
2L_12191772_SNP A G 0.2983 54 127 0.7257 3.8360723544622943E-01
2L_12191781_INS ACATTT A 0.2928 53 128 0.2738 9.4462259094448497E-02
2L_12191801_SNP G T 0.1058 20 169 0.6325 9.9473060861586937E-01
2L_12191802_SNP T G 0.2793 50 129 0.5093 2.2941812287698260E-01
2L_12191852_SNP G A 0.3207 59 125 0.563 2.5777363335841452E-01
2L_12191922_SNP C G 0.2896 53 130 0.3756 1.0249577633092777E-01
2L_12192041_SNP T G 0.05641 11 184 0.4595 4.7901179950720518E-01
2L_12192043_SNP G A 0.06091 12 185 0.3975 3.9572548830954257E-01
2L_12192050_INS G GT 0.4783 77 84 0.4986 1.4507330133514795E-01
2L_12192056_SNP G A 0.4413 79 100 0.5723 1.7353723668111964E-01
2L_12192065_SNP T A 0.3046 53 121 0.177 8.5946915446711514E-02
2L_12192179_SNP C A 0.08718 17 178 0.4663 5.0317884477248498E-01
2L_12192263_SNP A T 0.09694 19 177 0.08538 8.4409038279681270E-02
2L_12192299_SNP G A 0.1224 24 172 0.9825 9.2627241639311841E-01
2L_12192325_SNP T A 0.2804 53 136 0.4387 2.7506836677219970E-01
2L_12192357_SNP C A 0.2811 52 133 0.2321 1.8263785156431056E-01
2L_12192370_SNP G A 0.1753 34 160 0.8617 9.2132502998479859E-01
2L_12192494_SNP C T 0.377 69 114 0.5644 5.4705031901445045E-01
2L_12192676_INS CC C 0.05181 10 183 0.8179 6.8373894075355390E-01
2L_12192698_SNP A C 0.3051 54 123 0.6314 7.8631144930710806E-01
2L_12192755_SNP C T 0.4358 78 101 0.2802 3.2785897560505561E-01
2L_12192757_SNP A G 0.3387 63 123 0.2778 3.0565534760056068E-01
2L_12192991_SNP A T 0.2973 55 130 0.126 9.0283385373160274E-02
2L_12193076_SNP A G 0.07107 14 183 0.3743 2.9519045564572888E-01
2L_12193080_SNP T G 0.05128 10 185 0.6296 7.6038112278429804E-01
2L_12193102_SNP G T 0.07216 14 180 0.187 1.1903077215132574E-01
2L_12193139_SNP A C 0.09231 18 177 0.1983 1.7250489110317557E-01
2L_12193168_SNP G A 0.06599 13 184 0.2423 1.5735581774259055E-01
2L_12193178_SNP A C 0.05641 11 184 0.1744 1.2891315529008673E-01
2L_12193213_SNP A T 0.1633 32 164 0.09302 3.3063582129855711E-02
2L_12193223_SNP A G 0.1675 32 159 0.07613 6.4341451371833697E-02
2L_12193247_SNP C A 0.06283 12 179 0.5311 3.3684565564166569E-01
2L_12193252_SNP G T 0.0567 11 183 0.6157 3.9567608851628366E-01
2L_12193253_SNP G T 0.05699 11 182 0.6105 3.9228938155336535E-01
2L_12193267_SNP C T 0.07216 14 180 0.04733 5.3723864259619482E-02
2L_12193334_SNP C T 0.1087 20 164 0.8788 9.1880719834264402E-01
2L_12193391_SNP A G 0.2486 45 136 0.4219 2.7481343048769824E-01
2L_12193400_DEL C CCTGC 0.1117 20 159 0.9278 7.8177813837953014E-01
2L_12193437_INS TTT T 0.127 24 165 0.704 6.7943040400081189E-01
2L_12193562_SNP G C 0.05102 10 186 0.3703 3.8934056555173269E-01
2L_12193929_SNP C T 0.07143 14 182 0.08918 8.1802047060226285E-02
2L_12193955_INS TAT T 0.1517 27 151 0.5752 5.9553814465005617E-01
2L_12193971_SNP T G 0.07292 14 178 0.08375 1.3314154654600241E-01
2L_12194001_SNP A C 0.08247 16 178 0.1031 1.5945880448817928E-01
2L_12194015_SNP C A 0.1088 21 172 0.1816 2.4843330512637762E-01
2L_12194098_SNP A G 0.1579 30 160 0.2506 2.0797157426076673E-01
2L_12194124_SNP T G 0.1316 25 165 0.1013 1.1092230068582187E-01
2L_12194341_SNP C T 0.2955 52 124 0.3482 2.9807788325957629E-01
2L_12194370_SNP C A 0.06154 12 183 0.2167 4.8400273101938229E-01
2L_12194391_SNP T G 0.08901 17 174 0.7953 4.8212155250155941E-01
2L_12194629_SNP G C 0.06316 12 178 0.6183 5.7278891581369429E-01
2L_12194630_SNP C A 0.06316 12 178 0.6183 5.7278891581369429E-01
2L_12194635_SNP A T 0.3587 66 118 0.467 5.5068957571266020E-01
2L_12194641_SNP T C 0.3533 65 119 0.3893 4.5037239692157294E-01
2L_12194652_SNP C G 0.3184 57 122 0.4286 4.8918939605838263E-01
2L_12194654_SNP C T 0.3297 60 122 0.5737 6.6696151273925830E-01
2L_12194672_DEL T TCT 0.1164 22 167 0.1771 1.1987054520516938E-01
2L_12194695_SNP A T 0.2888 54 133 0.4656 5.2797124674468443E-01
2L_12194698_SNP A C 0.2849 53 133 0.5732 6.9534060191220792E-01
2L_12194702_SNP T C 0.2941 55 132 0.5413 6.4163188376575708E-01
2L_12194714_SNP A G 0.2849 53 133 0.3726 4.1368346549850532E-01
2L_12194723_SNP G T 0.06806 13 178 0.9961 9.6282789972165750E-01
2L_12194735_SNP A T 0.4892 91 95 0.7326 8.3781008702636317E-01
2L_12194737_SNP A C 0.2809 50 128 0.2445 2.2962498865146674E-01
2L_12194745_SNP G A 0.3736 68 114 0.3844 5.0545192269456840E-01
2L_12194783_SNP C A 0.0814 14 158 0.9487 8.9823453180043666E-01
2L_12194808_SNP G T 0.2097 39 147 0.798 8.5744176343301881E-01
2L_12194814_SNP T C 0.2753 49 129 0.744 6.3417622726706824E-01
2L_12194816_SNP G C 0.4574 86 102 0.8662 9.4545623743620721E-01
2L_12194828_SNP A G 0.2778 50 130 0.8944 6.8376909394920971E-01
2L_12194831_SNP G T 0.2762 50 131 0.7048 6.3799803741547911E-01
2L_12194833_SNP G T 0.1966 35 143 0.178 1.0475807241565116E-01
2L_12194834_SNP T A 0.2762 50 131 0.784 7.0083409858245194E-01
2L_12194836_SNP T A 0.2682 48 131 0.7597 6.8171840994071586E-01
2L_12194848_SNP A G 0.226 40 137 0.6879 6.5302363632694926E-01
2L_12194853_SNP G T 0.4516 84 102 0.7259 9.0192719082313833E-01
2L_12194861_SNP G T 0.212 39 145 0.6968 6.8985673277320514E-01
2L_12194876_SNP T A 0.1094 21 171 0.3268 3.4973863494703739E-01
2L_12194886_SNP C T 0.3443 63 120 0.2409 3.3083571345917939E-01
2L_12194910_INS AG A 0.4213 75 103 0.4418 5.4982381526506441E-01
2L_12194927_SNP A G 0.1967 36 147 0.7863 5.8811172343728235E-01
2L_12194929_SNP A G 0.489 89 93 0.9019 6.8306215662626701E-01
2L_12195030_SNP A G 0.4085 67 97 0.6425 7.3065304434488676E-01
2L_12195032_SNP A G 0.4824 82 88 0.7129 7.6156646584634613E-01
2L_12195036_SNP G A 0.4624 80 93 0.9724 9.8956633336347377E-01
2L_12195056_SNP G A 0.45 81 99 0.6422 7.6050309436754904E-01
2L_12195240_SNP A C 0.3825 70 113 0.1536 2.6818235382088007E-01
2L_12195257_DEL T TGTT 0.3169 58 125 0.02846 1.6966565713323965E-02
2L_12195266_SNP T A 0.2204 41 145 0.446 2.3351509246721980E-01
2L_12195281_SNP T C 0.4294 76 101 0.3653 6.3671455604546368E-01
2L_12195289_SNP T G 0.4809 88 95 0.3003 5.8639602430178872E-01
2L_12195320_SNP A G 0.2637 48 134 0.4661 1.9247470780428910E-01
2L_12195324_DEL A ATCA 0.2597 47 134 0.4794 1.9546878799006628E-01
2L_12195332_DEL AA A 0.4541 84 101 0.3261 6.2387337477623150E-01
2L_12195337_SNP A G 0.2556 46 134 0.4947 1.9906853908347877E-01
2L_12195339_SNP C A 0.3439 65 124 0.2784 5.0703852971402663E-01
2L_12195341_SNP T C 0.257 46 133 0.5 2.2134551578415584E-01
2L_12195353_SNP G A 0.2611 47 133 0.4693 1.9058443685980098E-01
2L_12195374_SNP C A 0.2179 39 140 0.5277 2.9577406441365428E-01
2L_12195388_INS ATG A 0.2286 40 135 0.4645 1.3445013642032244E-01
2L_12195395_SNP G T 0.3409 60 116 0.4805 4.1237399753951731E-01
2L_12195398_SNP A T 0.3591 65 116 0.3901 2.3705227417056829E-01
2L_12195401_SNP C T 0.3575 64 115 0.4354 3.8820330714054085E-01
2L_12195403_SNP T A 0.3591 65 116 0.3829 2.2955847601352553E-01
2L_12195405_SNP T A 0.1368 26 164 0.285 1.6567524690028845E-01
2L_12195422_SNP A G 0.3723 70 118 0.3466 5.4210322267635758E-01
2L_12195484_SNP C T 0.05851 11 177 0.6738 7.4064774130346178E-01
2L_12195705_SNP T A 0.1392 27 167 0.8127 4.3366666470414994E-01
2L_12195745_SNP C G 0.05584 11 186 0.6029 8.4613780778074732E-01
2L_12195779_SNP C T 0.08377 16 175 0.5615 3.7856578512596140E-01
2L_12195849_SNP T C 0.08075 13 148 0.8594 8.5761344881255619E-01
2L_12195857_SNP T C 0.3448 60 114 0.2978 1.4174316885789229E-01
2L_12195873_SNP T G 0.3391 59 115 0.3263 1.7217456156427613E-01
2L_12195874_SNP C T 0.3466 61 115 0.2952 1.5313508520687213E-01
2L_12195876_SNP C A 0.339 60 117 0.3287 1.8137489219605440E-01
2L_12195881_SNP C T 0.2139 40 147 0.363 3.0871350283052656E-01
2L_12195901_SNP T C 0.3464 62 117 0.3141 1.7531501586488973E-01
2L_12195909_SNP G T 0.2649 49 136 0.4077 2.8967562708541839E-01
2L_12195956_SNP G A 0.1543 29 159 0.5995 5.5429565767950761E-01
2L_12195977_SNP T C 0.06771 13 179 0.7556 6.1196991002248602E-01
2L_12195981_SNP A G 0.07692 15 180 0.6684 5.3428306004493220E-01
2L_12195984_SNP C T 0.07732 15 179 0.6527 5.1638678521747594E-01
2L_12195989_SNP C G 0.2043 38 148 0.4735 4.1990889998770498E-01
2L_12196055_SNP C A 0.06283 12 179 0.8858 8.2578214598347777E-01
2L_12196245_SNP T C 0.1405 26 159 0.4413 4.3903015167781823E-01
2L_12196326_SNP T A 0.2448 47 145 0.5234 4.1486161019268342E-01
2L_12196337_SNP G T 0.1979 38 154 0.6615 3.5758750074644363E-01
2L_12196459_SNP T C 0.2826 52 132 0.7423 3.7112914209618264E-01
2L_12196831_SNP T C 0.4396 80 102 0.7317 7.8636812261990641E-01
2L_12196870_SNP A G 0.3702 67 114 0.3536 4.8409515109007717E-01
2L_12196896_SNP C A 0.2295 42 141 0.8862 8.4483273568419515E-01
2L_12196916_SNP T A 0.05348 10 177 0.5961 6.8560254754030481E-01
2L_12196931_SNP T C 0.1196 22 162 0.7912 9.4893439430066462E-01
2L_12196937_SNP C G 0.2044 37 144 0.5729 6.4585502055502053E-01
2L_12196940_SNP T A 0.05202 9 164 0.8197 5.9897232548828572E-01
2L_12196942_SNP T C 0.3436 56 107 0.1933 3.3286698477796817E-01
2L_12196951_SNP G T 0.2604 44 125 0.5216 6.9389267402666754E-01
2L_12197009_SNP A C 0.3688 59 101 0.3057 4.6947402720890175E-01
2L_12197020_SNP C A 0.1214 21 152 0.4552 5.1318870641907555E-01
2L_12197023_SNP C G 0.06857 12 163 0.5487 6.4340438634305963E-01
2L_12197033_SNP T C 0.3602 58 103 0.3581 4.8029262569792464E-01
2L_12197045_SNP A C 0.4023 70 104 0.4503 6.3691434824165560E-01
2L_12197046_SNP T C 0.2857 50 125 0.1537 2.4902063704761956E-01
2L_12197047_SNP C G 0.08602 16 170 0.4968 4.3350682135067797E-01
2L_12197048_SNP T C 0.3929 66 102 0.2879 3.7217413638064523E-01
2L_12197105_SNP C G 0.3918 67 104 0.466 5.5012395926100766E-01
2L_12197108_SNP G T 0.3765 64 106 0.4252 4.9192741117009753E-01
2L_12197112_SNP G A 0.3779 65 107 0.4345 5.3415123842101786E-01
2L_12197141_SNP C A 0.3056 55 125 0.2111 3.1069124905196255E-01
2L_12197146_SNP G T 0.05263 10 180 0.6076 6.9974648852047672E-01
2L_12197151_SNP G C 0.2873 52 129 0.1638 2.3979590625274994E-01
2L_12197152_SNP C T 0.3791 69 113 0.4544 5.6065741681740200E-01
2L_12197194_SNP T C 0.4326 77 101 0.1382 1.8837974795878998E-01
2L_12197196_SNP G T 0.4326 77 101 0.1591 2.5810818198255192E-01
2L_12197205_SNP T G 0.435 77 100 0.1888 3.0215887422079657E-01
2L_12197235_SNP C G 0.2881 51 126 0.9426 9.3446063199294538E-01
2L_12197248_SNP T C 0.2857 50 125 0.7966 7.6048875088313261E-01
2L_12197299_SNP A T 0.09043 17 171 0.3416 3.8453476887818450E-01
2L_12197307_SNP T C 0.09626 18 169 0.6408 9.2934922272072418E-01
2L_12197314_SNP T A 0.3616 64 113 0.3574 2.8428572610812386E-01
2L_12197315_SNP A G 0.358 63 113 0.3194 2.6350925228745892E-01
2L_12197339_SNP G C 0.2737 52 138 0.4949 5.9205433971323129E-01
2L_12197359_SNP A G 0.09375 18 174 0.07013 2.3326428960412293E-01
2L_12197363_SNP A C 0.1406 27 165 0.752 9.8693805334806539E-01
2L_12197421_SNP C T 0.1347 26 167 0.5303 6.5469874169140718E-01
2L_12197438_SNP A T 0.151 29 163 0.5302 5.3514206712300205E-01
2L_12197451_SNP G A 0.1554 30 163 0.4691 4.6997917295922886E-01
2L_12197469_SNP T G 0.4655 81 93 0.9733 8.6135415665672821E-01
2L_12197472_SNP T G 0.09043 17 171 0.4997 5.6783069713979928E-01
2L_12197479_SNP G A 0.1347 26 167 0.4367 6.0191079599996633E-01
2L_12197496_SNP C A 0.1526 29 161 0.3141 3.5688815151643161E-01
2L_12197506_SNP G A 0.1444 27 160 0.5471 7.1374807430715459E-01
2L_12197507_SNP C T 0.1719 33 159 0.1933 1.9166855861831056E-01
2L_12197531_SNP C G 0.07071 14 184 0.5457 6.5003344444960987E-01
2L_12197537_SNP C T 0.09744 19 176 0.3212 3.1534166829220234E-01
2L_12197557_SNP A T 0.4725 86 96 0.2685 4.0002984293130694E-01
2L_12197560_SNP C T 0.05882 11 176 0.6381 8.6816597613394575E-01
2L_12197562_SNP T C 0.1458 28 164 0.4577 4.4386167479418226E-01
2L_12197569_SNP A G 0.1543 29 159 0.1295 4.0807640959920133E-01
2L_12197586_SNP A T 0.05051 10 188 0.8846 8.5701127961234269E-01
2L_12197664_SNP C T 0.2865 53 132 0.5792 9.6852562503558226E-01
2L_12197727_SNP T C 0.3825 70 113 0.8465 8.3304553380479818E-01
2L_12197755_SNP C A 0.2053 39 151 0.6582 6.9729377343022447E-01
2L_12197776_SNP G C 0.4486 83 102 0.9013 9.3868198995054575E-01
2L_12197789_SNP C A 0.05051 10 188 0.5331 4.9241864822927939E-01
2L_12197801_SNP T G 0.08718 17 178 0.9149 5.9631602080914048E-01
2L_12197806_DEL C CA 0.05051 10 188 0.5331 4.9241864822927939E-01
2L_12197810_SNP C G 0.05155 10 184 0.5208 4.7595038233942344E-01
2L_12197839_SNP C A 0.1134 22 172 0.6877 5.8174579218179701E-01
2L_12197847_SNP T C 0.2849 51 128 0.5465 4.7157153096283577E-01
2L_12197863_SNP G T 0.2849 51 128 0.7635 7.6440129783119704E-01
2L_12197866_SNP C T 0.2973 55 130 0.8474 4.9540365441051659E-01
2L_12197894_SNP C T 0.3011 56 130 0.9308 5.8960541640480457E-01
2L_12197899_SNP T G 0.2944 53 127 0.6426 6.5563222174479907E-01
2L_12197907_SNP T A 0.2541 47 138 0.3409 3.6290440335058249E-01
2L_12197911_SNP A T 0.3514 65 120 0.8185 8.7606896223186081E-01
2L_12197926_SNP C T 0.05051 10 188 0.5277 6.6723211879646938E-01
2L_12197953_SNP A G 0.2304 44 147 0.2218 4.0002233602847337E-01
2L_12197955_SNP C T 0.08163 16 180 0.1161 9.3397134783134050E-02
2L_12197965_SNP G T 0.3956 72 110 0.4491 3.9370202715279246E-01
2L_12198001_SNP T C 0.05612 11 185 0.7768 7.2025681852008527E-01
2L_12198027_SNP A C 0.0973 18 167 0.9572 7.8933870380227822E-01
2L_12198159_SNP C T 0.151 29 163 0.01466 3.2707751631014886E-02
2L_12198165_SNP C G 0.05376 10 176 0.7782 7.1162184177943932E-01
2L_12198189_SNP T G 0.2086 34 129 0.01468 3.4916168088534365E-02
2L_12198209_SNP A G 0.1472 29 168 0.1427 2.7830844214916151E-01
2L_12198241_SNP T C 0.06701 13 181 0.4822 6.7549426155580172E-01
2L_12198306_SNP A C 0.07071 14 184 0.4451 3.6769501291223594E-01
2L_12198316_SNP G T 0.1526 29 161 0.4631 5.0093029172073411E-01
2L_12198325_SNP T A 0.3115 57 126 0.0596 1.3899880066106007E-01
2L_12198361_SNP T G 0.06566 13 185 0.4096 4.3329396583761282E-01
2L_12198367_SNP T C 0.07368 14 176 0.6503 7.9232805192219180E-01
2L_12198368_SNP T A 0.06842 13 177 0.6919 8.8536151192101509E-01
2L_12198370_DEL T TA 0.06842 13 177 0.3618 4.1479533242836608E-01
2L_12198374_SNP C T 0.06417 12 175 0.1827 1.8380741886790819E-01
2L_12198402_SNP T C 0.1941 33 137 0.07508 3.2437697882726657E-01
2L_12198404_SNP T C 0.1953 33 136 0.07398 3.1959551065449343E-01
2L_12198405_SNP T G 0.1964 33 135 0.08055 3.3887434846478059E-01
2L_12198407_SNP T C 0.1916 32 135 0.08133 3.5076839012880978E-01
2L_12198408_SNP A T 0.1905 32 136 0.08686 3.7816432041234793E-01
2L_12198411_SNP C A 0.2575 43 124 0.7389 7.1950893812325556E-01
2L_12198412_SNP C T 0.2515 42 125 0.6229 6.0004373387573040E-01
2L_12198422_SNP A T 0.2485 41 124 0.6697 6.3011416891142358E-01
2L_12198444_DEL T TTCCAAGCA 0.07812 15 177 0.5895 7.4738014287336807E-01
2L_12198456_SNP T A 0.07812 15 177 0.5895 7.4738014287336807E-01
2L_12198466_SNP G T 0.1006 18 161 0.8177 9.4346670568267321E-01
2L_12198471_SNP T A 0.2582 47 135 0.1427 5.0267447710472335E-01
2L_12198478_SNP T G 0.1466 28 163 0.369 1.8505800425650010E-01
2L_12198510_SNP T C 0.1649 32 162 0.003943 1.4275454350186997E-02
2L_12198521_SNP T C 0.3158 60 130 0.1444 4.3801229798703489E-01
2L_12198596_SNP C T 0.06842 13 177 0.7366 9.6442110818565185E-01
2L_12198659_SNP T C 0.1792 31 142 0.775 9.7863218019700871E-01
2L_12198743_SNP T A 0.05102 10 186 0.5747 3.1670891323698358E-01
2L_12198751_DEL T TT 0.07216 14 180 3.371e-06 3.0282565699388790E-04
2L_12198803_SNP A G 0.2421 46 144 0.06792 1.6174604422097483E-01
2L_12198808_SNP A G 0.08205 16 179 6.985e-06 2.6663771838604500E-04
2L_12198844_SNP T C 0.1224 24 172 0.07521 1.3401367869658387E-01
2L_12198987_SNP T C 0.1311 24 159 0.9422 9.9110699994548923E-01
2L_12199071_INS T TCGT 0.3929 66 102 0.5444 2.9312203601042042E-01
2L_12199095_SNP T C 0.1534 29 160 0.4321 8.2952052586801384E-01
2L_12199106_DEL T TA 0.1615 31 161 0.2131 4.1699056911564814E-01
2L_12199175_SNP A G 0.3946 73 112 0.0055 1.9766393898112841E-02
2L_12199219_SNP G A 0.3169 58 125 0.01147 1.5099127803781320E-02
2L_12199260_SNP A T 0.2941 55 132 0.0001144 1.2325559933758666E-03
2L_12199296_SNP T C 0.4888 87 91 0.0002762 2.5056498621306612E-04
2L_12199316_SNP T C 0.4693 84 95 0.002722 5.5917455976733071E-03
2L_12199326_DEL T GG 0.3509 60 111 0.006735 6.1280934010843665E-03
2L_12199329_SNP A G 0.05 9 171 0.4477 2.7334492099852326E-01
2L_12199424_SNP C G 0.2834 53 134 0.08437 8.2410084681791507E-02
2L_12199425_SNP A T 0.2834 53 134 0.08437 8.2410084681791507E-02
2L_12199438_SNP A T 0.07812 15 177 0.8392 6.2724673657951757E-01
2L_12199447_SNP A G 0.2979 56 132 0.01546 2.8508636849285052E-02
2L_12199451_SNP C A 0.3048 57 130 0.01426 2.5767280209730771E-02
2L_12199465_SNP G C 0.4254 77 104 0.01774 1.1139330131914957E-02
2L_12199498_SNP A T 0.2819 53 135 0.04895 6.4989317022370333E-02
2L_12199563_SNP G A 0.06283 12 179 0.752 7.4981420836723411E-01
2L_12199564_SNP C G 0.05051 10 188 0.6075 3.4546570225094742E-01
2L_12199605_SNP T C 0.1209 22 160 0.8393 9.1223335277599937E-01
2L_12199624_SNP T C 0.2694 52 141 0.9486 6.8118736479563824E-01
2L_12199661_SNP A G 0.1148 21 162 0.721 6.7806345448739802E-01
2L_12199666_SNP T G 0.06061 12 186 0.2106 9.3413671080434191E-02
2L_12199694_SNP T C 0.1514 28 157 0.9478 9.2726899868548229E-01
2L_12199706_SNP C T 0.3611 65 115 0.6698 7.4228584395501040E-01
2L_12199815_SNP C T 0.1782 31 143 0.7407 6.6884777815658791E-01
2L_12199829_INS AA A 0.09639 16 150 0.4396 2.8121588517540252E-01
2L_12199907_SNP A G 0.1311 24 159 0.8544 6.6114050360949594E-01
2L_12200054_SNP T C 0.06383 12 176 0.9258 7.5450153805593057E-01
2L_12200176_SNP T G 0.2167 39 141 0.9548 8.8245431350943315E-01
2L_12200206_SNP C T 0.4595 85 100 0.9339 6.4810639966029959E-01
2L_12200215_SNP T C 0.08377 16 175 0.9271 8.7832328769374501E-01
2L_12200216_SNP T C 0.1523 30 167 0.09287 1.2702265213611541E-01
2L_12200232_SNP C T 0.3164 56 121 0.08967 7.6003019647499823E-02
2L_12200265_SNP G C 0.3812 69 112 0.1887 1.2417785167805073E-01
2L_12200331_SNP T C 0.1218 24 173 0.7415 4.8692350045704824E-01
2L_12200532_SNP T G 0.2698 51 138 0.4316 3.6073937479645968E-01
2L_12200539_SNP T G 0.2819 53 135 0.4045 3.3298691782908441E-01
2L_12200632_SNP C G 0.4054 75 110 0.6896 4.7990937628819308E-01
2L_12200669_SNP A C 0.07692 15 180 0.2451 3.6840971608210626E-01
2L_12200695_SNP T G 0.1026 20 175 0.3067 2.3677894292501389E-01
2L_12200698_SNP G T 0.09278 18 176 0.4643 3.8882561227875168E-01
2L_12200731_SNP T G 0.1047 20 171 0.3493 3.2052844594728092E-01
2L_12200742_SNP A C 0.3478 56 105 0.8846 5.6314069548498646E-01
2L_12200752_SNP T A 0.07732 15 179 0.1497 1.8714068540463380E-01
2L_12200814_SNP T C 0.07538 15 184 0.6929 9.3768025727436177E-01
2L_12200820_SNP G A 0.4096 77 111 0.09858 8.0165991930813404E-02
2L_12200863_SNP A G 0.09045 18 181 0.1996 8.7941294754618093E-02
2L_12200869_SNP A C 0.08673 17 179 0.9837 7.8453277517220243E-01
2L_12200892_SNP T C 0.09548 19 180 0.1141 4.0413939388843141E-02
2L_12200915_SNP A C 0.1263 25 173 0.7318 9.2756168514310766E-01
2L_12200920_SNP A T 0.1444 27 160 0.5811 7.3456697902178703E-01
2L_12200925_DEL A AAATG 0.05584 11 186 0.3858 2.8131380147608265E-01
2L_12200939_DEL T TTCCTAAT 0.4152 71 100 0.1489 6.3774334440949071E-02
2L_12200965_SNP G A 0.09794 19 175 0.3428 1.7582903960851992E-01
2L_12201029_SNP G T 0.1989 36 145 0.03002 1.0456153718076386E-02
2L_12201054_SNP T C 0.07071 14 184 0.1881 9.7716455151479087E-02
2L_12201064_SNP A C 0.4044 74 109 0.02521 8.1211867071853145E-03
2L_12201159_SNP T A 0.3158 60 130 0.1599 1.6041095105032521E-01
2L_12201190_SNP G A 0.3944 71 109 0.9146 7.2946211997933874E-01
2L_12201486_SNP A T 0.3833 69 111 0.7359 6.4303757850247223E-01
2L_12201547_SNP A G 0.2928 53 128 0.5159 3.5731922007568007E-01
2L_12201550_SNP A C 0.3735 62 104 0.2584 1.0411983758084020E-01
2L_12201559_SNP G A 0.3371 60 118 0.3982 1.8462731256055354E-01
2L_12201805_DEL T TT 0.1453 26 153 0.172 1.4861589502359629E-01
2L_12201843_SNP G T 0.2682 48 131 0.3175 4.8188782137286357E-01
2L_12201874_SNP A C 0.05 10 190 0.5141 3.4124978236396608E-01
2L_12201960_SNP C T 0.1895 36 154 0.5512 6.1882092672450550E-01
2L_12202139_SNP T C 0.2378 44 141 0.2279 5.4221625526647810E-01
2L_12202242_SNP A T 0.2324 43 142 0.5107 1.7970676129112284E-01
2L_12202248_INS TCTT A 0.2299 43 144 0.9107 3.8400765141195192E-01
2L_12202268_SNP A T 0.1186 23 171 0.3918 9.2388654891075817E-01
2L_12202298_SNP C A 0.1047 20 171 0.3991 8.0620742849061366E-01
2L_12202313_SNP A G 0.1152 22 169 0.348 7.7618776353638430E-01
2L_12202314_SNP T G 0.123 23 164 0.3378 7.5153175737006062E-01
2L_12202323_SNP G C 0.1158 22 168 0.4801 9.8133336766885759E-01
2L_12202331_SNP T A 0.1152 22 169 0.3105 6.2072845400543319E-01
2L_12202337_DEL A ATA 0.05587 10 169 0.3681 5.7730786014985180E-01
2L_12202471_SNP A G 0.05128 10 185 0.7604 8.0147112465946235E-01
2L_12202542_SNP A G 0.07216 14 180 0.9363 8.0036489689117762E-01
2L_12202739_SNP A G 0.2158 41 149 0.1468 2.1415781593547201E-01
2L_12202800_SNP C A 0.1905 36 153 0.4978 6.6642850137832577E-01
2L_12202812_SNP A G 0.1058 20 169 0.7829 7.4325668881920759E-01
2L_12202839_SNP G C 0.1053 20 170 0.9746 6.5043843545919489E-01
2L_12202895_SNP T A 0.08333 16 176 0.4408 6.8351800364870652E-01
2L_12202989_SNP G A 0.08629 17 180 0.4011 3.6312785424924221E-01
2L_12202993_SNP T C 0.08122 16 181 0.3577 3.0474676274170598E-01
2L_12203024_SNP T G 0.05102 10 186 0.3006 3.5243328812166919E-01
2L_12203111_SNP G T 0.2834 53 134 0.02338 3.5882060698648306E-02
2L_12203236_SNP T C 0.3077 56 126 0.04026 2.5618835831860726E-02
2L_12203300_SNP G A 0.09326 18 175 0.3118 3.2313943521929400E-01
2L_12203314_SNP A C 0.05128 10 185 0.3719 2.1292908632223317E-01
2L_12203354_SNP T A 0.2114 37 138 0.7789 8.3505072675464254E-01
2L_12203410_SNP T C 0.1739 32 152 0.7851 7.8429999913537962E-01
2L_12203440_SNP G A 0.1629 29 149 0.06615 7.9950141166322250E-02
2L_12203456_SNP C T 0.05587 10 169 0.4012 3.8026232541998839E-01
2L_12203493_SNP C A 0.2303 38 127 0.9657 5.9607355090057634E-01
2L_12203577_SNP A C 0.06111 11 169 0.6486 7.3456723970405846E-01
2L_12203589_SNP T A 0.3779 65 107 0.2791 3.9405115103857535E-01
2L_12203629_SNP T C 0.3916 65 101 0.03483 2.2248315978192844E-02
2L_12203655_SNP A G 0.3785 67 110 0.04423 3.9524899233593633E-02
2L_12203692_SNP G T 0.2727 51 136 0.09815 1.0100543018739938E-01
2L_12203693_SNP A G 0.2713 51 137 0.1114 1.1207802366184039E-01
2L_12203700_SNP A T 0.3444 62 118 0.1153 1.0056342402213903E-01
2L_12203711_MNP CTGG GATA 0.3316 62 125 0.1824 1.5839863267554077E-01
2L_12203731_SNP A G 0.2193 41 146 0.2809 3.3915946718363787E-01
2L_12203789_SNP A C 0.2147 41 150 0.02548 2.4132746471007806E-02
2L_12203839_DEL TT T 0.3956 72 110 0.3645 4.2702426705695717E-01
2L_12203854_SNP T C 0.3352 61 121 0.2503 2.5278211214564628E-01
2L_12204116_SNP A T 0.1839 32 142 0.4929 2.4051136102043091E-01
2L_12204135_SNP C T 0.07895 15 175 0.9818 9.1217857902749322E-01
2L_12204139_SNP A G 0.08466 16 173 0.6623 6.2718774626470364E-01
2L_12204208_SNP A G 0.3425 62 119 0.973 9.3870547079595290E-01
2L_12204238_SNP A G 0.1598 27 142 0.4113 1.9499351673355292E-01
2L_12204242_SNP C T 0.1696 29 142 0.4097 2.0762983102135923E-01
2L_12204245_SNP C G 0.1192 23 170 0.5337 3.3040329395391721E-01
2L_12204248_SNP T A 0.2135 38 140 0.6474 5.4692594794828597E-01
2L_12204385_INS TG A 0.07254 14 179 0.2209 1.6007183620518328E-01
2L_12204402_SNP C T 0.1217 23 166 0.1712 1.0235930758187373E-01
2L_12204641_SNP T A 0.05556 11 187 0.4031 4.3318382771872121E-01
2L_12204646_SNP T C 0.413 76 108 0.123 1.2092687614753106E-01
2L_12204656_SNP G A 0.05155 10 184 0.505 5.0109957030640784E-01
2L_12204662_SNP A C 0.07576 15 183 0.6259 8.2858458747816111E-01
2L_12204671_SNP C T 0.3155 53 115 0.2565 3.1152559657725098E-01
2L_12204677_SNP T G 0.15 27 153 0.2113 5.4431659058173298E-01
2L_12204680_SNP G T 0.3314 57 115 0.1912 2.6384674841232147E-01
2L_12204721_SNP T A 0.4311 72 95 0.2944 3.3215978240055055E-01
2L_12204722_SNP T A 0.4667 77 88 0.1307 1.6978260622735730E-01
2L_12204724_SNP A T 0.1953 33 136 0.3788 1.4798095142617940E-01
2L_12204729_SNP G A 0.1977 34 138 0.3351 1.2213277952375823E-01
2L_12204731_SNP C T 0.4497 76 93 0.1918 2.9384690727019513E-01
2L_12204746_SNP G A 0.2733 47 125 0.312 6.9360707589350967E-01
2L_12204747_SNP T C 0.5 85 85 0.2335 2.5656321166670482E-01
2L_12204763_SNP G T 0.2394 45 143 0.9017 6.6644027080557577E-01
2L_12204765_DEL A AG 0.2088 38 144 0.9702 5.6965228730577810E-01
2L_12204767_SNP T A 0.2376 43 138 0.1729 5.2046610378082087E-02
2L_12204768_SNP A G 0.2353 44 143 0.7286 8.5852848522641456E-01
2L_12204786_SNP T G 0.1667 28 140 0.9018 9.6330477155994809E-01
2L_12204797_DEL A ATTTCAAGAAA 0.1497 28 159 0.9831 9.5151164714096692E-01
2L_12204811_SNP A C 0.08947 17 173 0.4754 2.8170876278619617E-01
2L_12204815_SNP G T 0.264 47 131 0.8791 6.5846839200407925E-01
2L_12204818_SNP T A 0.06077 11 170 0.336 2.9422085085936489E-01
2L_12204819_SNP A T 0.427 76 102 0.1238 2.0337147735720817E-01
2L_12204830_SNP A C 0.4152 71 100 0.1381 2.1779804113556411E-01
2L_12204845_SNP C T 0.1617 27 140 0.4139 1.7104422744798420E-01
2L_12204851_SNP A G 0.2601 45 128 0.6408 9.6166998645521573E-01
2L_12204853_DEL A AC 0.25 43 129 0.642 9.6675574308834877E-01
2L_12204856_SNP G A 0.2515 43 128 0.6824 9.2607757972750937E-01
2L_12204859_DEL A AAGAAGTTTTAAGTTAG 0.2471 43 131 0.6587 9.4381330145833342E-01
2L_12204892_SNP A T 0.1242 20 141 0.4996 2.9552134661799900E-01
2L_12204893_SNP G A 0.1242 20 141 0.4996 2.9552134661799900E-01
2L_12204954_SNP A T 0.06509 11 158 0.3338 3.1858647465463708E-01
2L_12204961_SNP A T 0.08235 14 156 0.5401 5.1559125741319900E-01
2L_12204975_SNP A T 0.05946 11 174 0.303 2.7072223366027870E-01
2L_12205041_SNP T C 0.297 49 116 0.3376 2.8618051434219105E-01
2L_12205054_SNP A C 0.4568 74 88 0.4068 3.7618703014777721E-01
2L_12205068_SNP G A 0.3095 52 116 0.4183 4.9728753574123630E-01
2L_12205075_SNP A G 0.3059 52 118 0.4182 4.7187808228539929E-01
2L_12205083_SNP T C 0.2796 52 134 0.5162 5.9859886410455498E-01
2L_12205097_SNP G A 0.09341 17 165 0.4688 4.7563442436075032E-01
2L_12205104_SNP A C 0.3077 56 126 0.4513 5.7719986903195220E-01
2L_12205116_SNP A G 0.4677 87 99 0.152 1.8303134991244652E-01
2L_12205127_SNP C G 0.2842 52 131 0.5346 6.4969702689833309E-01
2L_12205130_DEL T TCC 0.2896 53 130 0.5789 7.1165106690164293E-01
2L_12205140_SNP C T 0.05076 10 187 0.3392 3.0804009492173579E-01
2L_12205148_SNP G C 0.05051 10 188 0.2815 2.5408104615031735E-01
2L_12205151_SNP G C 0.07179 14 181 0.1306 1.2634806753615280E-01
2L_12205195_SNP C T 0.1875 36 156 0.1789 2.4307751942463152E-01
2L_12205219_SNP G C 0.2251 43 148 0.1149 1.4861753399065758E-01
2L_12205270_SNP G C 0.1547 28 153 0.09046 6.0964552919702375E-02
2L_12205285_SNP G T 0.05051 10 188 0.1425 1.1061986858403794E-01
2L_12205304_SNP C T 0.4278 77 103 0.1186 7.9392317202245086E-02
2L_12205311_SNP G C 0.3842 68 109 0.01819 1.2520901049753213E-02
2L_12205324_SNP T C 0.2 37 148 0.491 5.6229336280264475E-01
2L_12205341_SNP T C 0.05051 10 188 0.1425 1.1061986858403794E-01
2L_12205357_SNP G T 0.2781 52 135 0.06243 4.4451819355087012E-02
2L_12205375_SNP T C 0.1633 32 164 0.914 7.7232827152275330E-01
2L_12205412_SNP T C 0.05789 11 179 0.8074 9.3484540411581318E-01
2L_12205468_SNP T G 0.1458 28 164 0.5984 4.4573643541951324E-01
2L_12205622_SNP G T 0.1737 33 157 0.8149 8.3544332266023202E-01
2L_12205651_INS A AGA 0.3115 57 126 0.3004 2.8466283403707260E-01
2L_12205668_SNP C A 0.05076 10 187 0.4547 4.4612042521527673E-01
2L_12205686_INS T TTAT 0.2742 51 135 0.1063 9.5998426958162741E-02
2L_12205725_SNP G A 0.2818 51 130 0.03976 2.4847307834870703E-02
2L_12205729_SNP A T 0.2921 52 126 0.4261 2.6586303291479874E-01
2L_12205735_SNP T A 0.1579 30 160 0.7127 8.8443298469069020E-01
2L_12205736_SNP T G 0.164 31 158 0.7849 8.3367962530591277E-01
2L_12205747_SNP T A 0.4972 89 90 0.4722 7.1039507278047598E-01
2L_12205891_SNP A T 0.1123 21 166 0.1293 1.8171954465553064E-01
2L_12206003_SNP A T 0.1204 23 168 0.3729 5.5859823797285235E-01
2L_12206088_SNP T A 0.1421 26 157 0.414 3.7352685714270784E-01
2L_12206210_SNP G T 0.4682 81 92 0.6626 4.3866900504718120E-01
2L_12206247_DEL TGT T 0.2901 47 115 0.4567 2.7714305273256068E-01
2L_12206279_SNP G C 0.0625 12 180 0.1911 1.4752368743143196E-01
2L_12206424_SNP T C 0.3511 66 122 0.5649 7.7892935794072093E-01
2L_12206439_SNP G A 0.3871 72 114 0.6352 7.4080760126191125E-01
2L_12206457_SNP A T 0.3913 72 112 0.9204 7.1210844892834069E-01
2L_12206485_SNP A C 0.3587 66 118 0.5633 6.7719179963138032E-01
2L_12206509_SNP A C 0.3478 64 120 0.6081 8.0844160740541138E-01
2L_12206597_SNP G T 0.1186 23 171 0.1646 1.4981244230630164E-01
2L_12206620_SNP T C 0.3854 74 118 0.9855 7.9400157554727269E-01
2L_12206629_SNP T G 0.3854 74 118 0.9525 8.3196712870670264E-01
2L_12206645_INS TGTCT T 0.3765 64 106 0.4852 6.8669581587972806E-01
2L_12206674_SNP G C 0.1323 25 164 0.3045 2.9691876561091357E-01
2L_12206715_SNP G A 0.4809 88 95 0.1839 2.3944441386252879E-01
2L_12206796_SNP G C 0.4751 86 95 0.2739 3.2326168828073265E-01
2L_12206951_SNP T C 0.1152 22 169 0.2554 2.8492883059730711E-01
2L_12207083_INS TT T 0.1585 29 154 0.6849 8.1652267817935564E-01
2L_12207180_SNP A G 0.1737 33 157 0.9708 5.2167999873161075E-01
2L_12207225_SNP G C 0.1371 27 170 0.5774 8.0366292857997645E-01
2L_12207430_SNP C T 0.3333 62 124 0.5091 8.8046731822124547E-01
2L_12207516_DEL T TT 0.4882 83 87 0.4333 2.1108038175795252E-01
2L_12207562_SNP C T 0.4637 83 96 0.7369 4.2616387197478867E-01
2L_12207653_SNP T G 0.3043 56 128 0.7652 9.9479461412132353E-01
2L_12207673_INS T TA 0.4 68 102 0.9696 8.9499983149812157E-01
2L_12207747_SNP T C 0.1295 25 168 0.7836 4.3225241774909395E-01
2L_12207759_SNP T C 0.4457 82 102 0.7108 6.3422925612617931E-01
2L_12207776_SNP T C 0.2819 53 135 0.4332 1.7622785816656361E-01
2L_12207777_SNP T C 0.2766 52 136 0.4389 1.7393169614478854E-01
2L_12207874_SNP G T 0.4 74 111 0.7806 7.3418903819726311E-01
2L_12207888_SNP C G 0.05076 10 187 0.04826 5.5337737776636392E-02
2L_12207893_SNP A C 0.1582 31 165 0.9525 7.3061348305994456E-01
2L_12207902_SNP A G 0.3457 65 123 0.4198 3.5674486595507360E-01
2L_12207911_SNP T A 0.4108 76 109 0.9703 9.9724058878074928E-01
2L_12207912_SNP A G 0.414 77 109 0.9674 9.4986292861574073E-01
2L_12207995_SNP C G 0.3548 66 120 0.571 4.4841103197980525E-01
2L_12208006_SNP A C 0.2634 49 137 0.5184 5.5298235263521867E-01
2L_12208015_SNP G C 0.06736 13 180 0.1173 1.3178182492317636E-01
2L_12208016_SNP C A 0.3778 68 112 0.4679 4.8522001846444540E-01
2L_12208027_SNP A G 0.2732 50 133 0.1635 1.0556426435980537E-01
2L_12208036_SNP T C 0.2567 48 139 0.4767 5.0359990485710227E-01
2L_12208081_SNP A C 0.05208 10 182 0.4698 3.6554561979862044E-01
2L_12208128_SNP T C 0.4309 78 103 0.04651 4.6785380645839918E-02
2L_12208179_SNP G A 0.2472 44 134 0.04624 2.8112794737653494E-02
2L_12208227_SNP G T 0.05155 10 184 0.2071 2.5954485696335239E-01
2L_12208258_SNP C T 0.2591 50 143 0.05472 1.3497470309091086E-01
2L_12208311_SNP T C 0.3132 57 125 0.02976 1.9110464069934979E-02
2L_12208395_SNP C T 0.4402 81 103 0.5745 5.6224315721789586E-01
2L_12208424_SNP A C 0.2678 49 134 0.2594 5.3827995243816784E-01
2L_12208460_SNP G A 0.3065 57 129 0.7632 5.3918249242889027E-01
2L_12208464_SNP C A 0.3011 56 130 0.1291 9.7472762615025355E-02
2L_12208470_SNP C T 0.3172 59 127 0.8022 5.7764349678768467E-01
2L_12208502_SNP A C 0.4043 76 112 0.2865 2.3490472867043399E-01
2L_12208518_SNP C T 0.3979 76 115 0.2445 2.0078997187199032E-01
2L_12208519_SNP T G 0.2778 55 143 0.2468 3.1410252457162902E-01
2L_12208533_SNP G A 0.3947 75 115 0.2515 2.0272363814373384E-01
2L_12208569_SNP A G 0.2879 57 141 0.1306 1.3889392936679823E-01
2L_12208682_SNP C T 0.3065 57 129 0.2143 2.4675422820887372E-01
2L_12208694_SNP G A 0.2717 50 134 0.5251 5.1852415651661476E-01
2L_12208705_SNP G A 0.4241 81 110 0.4646 5.0481716090150042E-01
2L_12208750_SNP T C 0.3462 63 119 0.15 1.5503932852815794E-01
2L_12208752_SNP A T 0.3947 75 115 0.2939 3.3587871706973238E-01
2L_12208755_SNP A G 0.3425 62 119 0.1633 1.7253838635326224E-01
2L_12208794_SNP T A 0.3587 66 118 0.02577 4.3603008600653879E-02
2L_12208803_SNP G A 0.4545 80 96 0.07387 1.0433876190559821E-01
2L_12208860_SNP T C 0.2383 46 147 0.02069 4.0206983140827907E-02
2L_12208884_SNP T C 0.1075 20 166 0.3476 4.4655040684498193E-01
2L_12208887_SNP A C 0.1828 34 152 0.9824 8.5545907086473916E-01
2L_12208899_SNP A G 0.3934 72 111 0.1473 2.3450884949861195E-01
2L_12208913_SNP G A 0.05128 10 185 0.4816 5.6095330640072516E-01
2L_12208929_SNP C T 0.2741 54 143 0.06465 7.5047164300971372E-02
2L_12208935_SNP G T 0.5 89 89 0.602 6.7853432548965453E-01
2L_12208945_SNP T C 0.1902 35 149 0.825 9.9154247526184147E-01
2L_12208983_SNP C T 0.3626 66 116 0.1497 2.0306756669567849E-01
2L_12209043_SNP C G 0.06806 13 178 0.304 2.2635669363735134E-01
2L_12209106_SNP G A 0.4144 75 106 0.1172 5.2986985187038420E-02
2L_12209160_SNP T C 0.369 69 118 0.4463 3.4918240668775835E-01
2L_12209163_SNP A C 0.2787 51 132 0.1138 7.4426453157595357E-02
2L_12209175_SNP A G 0.3967 73 111 0.4541 3.5845920533487130E-01
2L_12209178_SNP G A 0.3245 61 127 0.3874 2.5778417256432573E-01
2L_12209187_SNP C T 0.2065 38 146 0.3426 3.7061170274287691E-01
2L_12209208_SNP G C 0.05155 10 184 0.242 1.8353677843291161E-01
2L_12209273_SNP C T 0.3132 57 125 0.497 3.7064830197785437E-01
2L_12209337_SNP C T 0.3239 57 119 0.2789 3.2180507511879397E-01
2L_12209427_SNP T C 0.4536 83 100 0.1361 5.9315006249849055E-02
2L_12209478_SNP A T 0.4076 75 109 0.4956 4.2789213336036558E-01
2L_12209498_SNP A G 0.4615 78 91 0.1736 1.0975984922726267E-01
2L_12209524_SNP A G 0.419 75 104 0.5182 5.2258587254666122E-01
2L_12209531_SNP A C 0.4222 76 104 0.5536 4.6538679274122974E-01
2L_12209595_SNP G A 0.4972 90 91 0.3858 3.1071207590146088E-01
2L_12209688_SNP T C 0.06701 13 181 0.5331 4.8233348430710310E-01
2L_12209696_SNP C G 0.4667 84 96 0.8759 8.4543623101996357E-01
2L_12209700_SNP G A 0.4915 87 90 0.6048 6.0784010832834023E-01
2L_12209718_SNP G A 0.4511 83 101 0.3664 3.5340457836010208E-01
2L_12209733_SNP C A 0.4222 76 104 0.4635 4.3852364809626210E-01
2L_12209772_SNP A G 0.3667 66 114 0.2638 1.6891455041217707E-01
2L_12209774_SNP G A 0.1534 29 160 0.2098 3.8792082252374427E-01
2L_12209853_SNP A T 0.07692 15 180 0.749 8.5696024921893255E-01
2L_12209889_SNP T C 0.3702 67 114 0.6034 4.6900349661323604E-01
2L_12209905_SNP A G 0.05612 11 185 0.2688 2.3411782724299490E-01
2L_12209913_SNP A C 0.3693 65 111 0.5503 3.9598572869238546E-01
2L_12209916_SNP T A 0.3687 66 113 0.5675 3.7356511501129808E-01
2L_12209933_DEL A AG 0.1215 22 159 0.7323 4.4441924272539735E-01
2L_12209977_SNP C G 0.114 22 171 0.9311 6.1712053481679074E-01
2L_12210043_DEL A AATTCG 0.1077 21 174 0.8064 5.1626661416199082E-01
2L_12210053_SNP A C 0.164 31 158 0.9364 5.6336101326281929E-01
2L_12210129_SNP G T 0.1242 20 141 0.8221 5.1110700347333582E-01
2L_12210160_SNP A G 0.3085 58 130 0.9556 7.9324643289299657E-01
2L_12210430_DEL T TA 0.1848 34 150 0.4662 3.6486548746769143E-01
2L_12210462_SNP G A 0.1693 32 157 0.2816 1.3504040668193884E-01
2L_12210615_SNP A G 0.3901 71 111 0.4422 4.0687338503811699E-01
2L_12210625_SNP T C 0.05556 11 187 0.2501 2.0040990462008135E-01
2L_12210670_SNP G T 0.1647 28 142 0.6624 1.8294735967825970E-01
2L_12210694_SNP T A 0.4124 73 104 0.6673 3.7739544290057025E-01
2L_12210722_SNP G C 0.2086 39 148 0.5376 6.5362420741294980E-01
2L_12210735_SNP A T 0.1828 34 152 0.4317 5.0494281900428573E-01
2L_12210778_SNP A T 0.4494 80 98 0.6993 6.1017789783487775E-01
2L_12210780_SNP A T 0.3895 74 116 0.664 9.0137148930412647E-01
2L_12210804_SNP G A 0.4895 93 97 0.445 3.2681619844354082E-01
2L_12210890_SNP G C 0.127 24 165 0.3397 2.3745181800000414E-01
2L_12210943_DEL T TTGCTTTAGCTCCT 0.06283 12 179 0.787 9.3641448180235198E-01
2L_12211008_SNP C G 0.09524 18 171 0.6978 5.5649489199916147E-01
2L_12211035_SNP C G 0.1467 27 157 0.3824 2.7405918982821953E-01
2L_12211051_SNP G C 0.2775 53 138 0.758 6.6304041249334100E-01
2L_12211064_SNP C T 0.05102 10 186 0.01354 8.1554473070011031E-04
2L_12211094_SNP A G 0.06989 13 173 0.9787 4.9028591773034758E-01
2L_12211144_SNP T G 0.1562 30 162 0.9534 9.9916974897421373E-01
2L_12211225_SNP A G 0.1196 22 162 0.7922 9.4403323175921783E-01
2L_12211265_INS TACTCATT T 0.1202 22 161 0.4285 3.9067192901063408E-01
2L_12211278_SNP C T 0.06701 13 181 0.7554 8.1827474541208278E-01
2L_12211304_SNP A T 0.3135 58 127 0.1574 4.3306102111452818E-02
2L_12211324_SNP A G 0.2568 47 136 0.08638 4.2296286501397884E-02
2L_12211376_SNP T A 0.3315 61 123 0.6872 5.5726698522590201E-01
2L_12211378_SNP G A 0.3315 61 123 0.5924 4.2275765490853301E-01
2L_12211460_SNP G A 0.2059 35 135 0.1569 3.7189711921493972E-02
2L_12211482_SNP C A 0.3149 57 124 0.3645 2.6482640142056113E-01
2L_12211550_SNP G C 0.1531 30 166 0.4977 2.8067259458607197E-01
2L_12211557_SNP T G 0.4444 80 100 0.7482 7.9452927151379837E-01
2L_12211559_SNP T G 0.2234 42 146 0.6751 5.3953244828974678E-01
2L_12211565_SNP C T 0.2678 49 134 0.8904 9.5735649526552535E-01
2L_12211568_SNP G A 0.3978 72 109 0.9993 8.1079722456447512E-01
2L_12211577_SNP G A 0.4728 87 97 0.7641 8.1261543682165316E-01
2L_12211614_DEL TT CGGGAGGCAAG 0.07071 14 184 0.4456 4.4866196070304087E-01
2L_12211663_SNP C T 0.4262 78 105 0.6423 9.3971229956804891E-01
2L_12211699_SNP C G 0.2941 55 132 0.6478 6.2826964533444474E-01
2L_12211700_SNP C T 0.0567 11 183 0.3478 3.6156082610614182E-01
2L_12211848_SNP G A 0.3404 64 124 0.6293 4.8356261316662108E-01
2L_12211896_SNP G C 0.3315 61 123 0.4861 2.8181184615618371E-01
2L_12211910_SNP T A 0.1649 32 162 0.5751 8.4186108025273498E-01
2L_12211961_SNP G C 0.2188 42 150 0.419 5.3805194687525071E-01
2L_12211964_SNP A G 0.3799 68 111 0.2476 1.4608899867863556E-01
2L_12212008_SNP T G 0.5 88 88 0.8976 8.4228849092874580E-01
2L_12212126_SNP A G 0.0733 14 177 0.9415 8.5143169403792984E-01
2L_12212147_SNP A C 0.2432 45 140 0.1856 1.1898977682914591E-01
2L_12212190_SNP C G 0.2834 53 134 0.4172 3.1679446028641101E-01
2L_12212277_SNP A G 0.07179 14 181 0.2712 1.0077762460741047E-01
2L_12212297_SNP G C 0.3641 67 117 0.6209 5.3920626862837873E-01
2L_12212319_SNP G A 0.1735 34 162 0.2491 5.2349642331691343E-02
2L_12212320_SNP T C 0.1692 33 162 0.159 2.3327843190856606E-02
2L_12212337_SNP C T 0.1598 31 163 0.1743 3.7583815749890136E-02
2L_12212352_SNP C T 0.1283 24 163 0.4784 5.8815843094100140E-01
2L_12212420_SNP A C 0.467 85 97 0.2645 2.3776327466888991E-01
2L_12212558_SNP G A 0.4413 79 100 0.1495 1.2417226677234849E-01
2L_12212579_SNP T A 0.456 83 99 0.1251 1.1030243219267100E-01
2L_12212586_INS GTC A 0.4586 83 98 0.1339 1.2156019694699527E-01
2L_12212600_SNP C A 0.4556 82 98 0.1056 9.7686687216670398E-02
2L_12212618_DEL A AT 0.05584 11 186 0.1404 1.4046766584447357E-01
2L_12212619_SNP A T 0.05172 9 165 0.655 8.8059249129410533E-01
2L_12212628_SNP T G 0.328 62 127 0.1947 2.0891303897065627E-01
2L_12212629_SNP C T 0.05291 10 179 0.6521 8.6432444725758273E-01
2L_12212636_SNP C T 0.4696 85 96 0.08643 8.6219934837549639E-02
2L_12212642_SNP C T 0.3141 60 131 0.191 2.0095266195936312E-01
2L_12212647_SNP A C 0.05291 10 179 0.6521 8.6432444725758273E-01
2L_12212685_SNP G A 0.3239 57 119 0.3706 2.0793345835626764E-01
2L_12212695_SNP G A 0.151 29 163 0.7002 9.5519789527427212E-01
2L_12212794_SNP T C 0.1005 19 170 0.4497 4.1178392712055467E-01
2L_12212867_SNP A T 0.08021 15 172 0.5034 2.4073316092390085E-01
2L_12212891_SNP C G 0.1842 35 155 0.08227 5.4525188240946709E-02
2L_12212985_SNP G C 0.1632 31 159 0.2672 4.9443425644406280E-01
2L_12213046_SNP G C 0.1204 23 168 0.8324 4.8438338486640586E-01
2L_12213131_SNP A C 0.1615 31 161 0.06492 9.5753038900529441E-02
2L_12213132_SNP C G 0.2396 46 146 0.4019 5.0406774312005787E-01
2L_12213136_DEL T TT 0.2353 40 130 0.4346 2.8849094435021261E-01
2L_12213164_SNP T C 0.07143 13 169 0.4676 4.4377721898262579E-01
2L_12213182_SNP A C 0.2646 50 139 0.3386 1.0845223024050343E-01
2L_12213197_SNP T A 0.1503 29 164 0.01188 4.3510092924546528E-03
2L_12213226_SNP T C 0.08586 17 181 0.3013 4.9750506457129351E-01
2L_12213243_SNP T C 0.2474 47 143 0.002346 1.2599192635928608E-03
2L_12213247_SNP A T 0.2461 47 144 0.002465 1.2839115902452069E-03
2L_12213249_SNP A T 0.1562 30 162 0.006245 2.4298383300286400E-03
2L_12213256_SNP C A 0.1571 30 161 0.723 5.6830268127706041E-01
2L_12213262_SNP A C 0.05076 10 187 0.03875 1.5466826222667998E-02
2L_12213331_SNP C T 0.09424 18 173 0.05258 1.8909776762362478E-02
2L_12213377_DEL G GAAGTAG 0.07692 14 168 0.4557 5.0841621852086449E-01
2L_12213388_SNP G T 0.2834 53 134 0.1492 6.7006238747233798E-02
2L_12213408_SNP G A 0.1158 22 168 0.4068 4.7436772578897113E-01
2L_12213475_SNP G A 0.2811 52 133 0.1141 8.2742205451140666E-02
2L_12213476_SNP A G 0.2842 52 131 0.1379 1.0868359824126284E-01
2L_12213498_SNP G A 0.1968 37 151 0.05471 3.5931962650819563E-02
2L_12213505_SNP A C 0.1842 35 155 0.1205 1.0602719953847928E-01
2L_12213520_SNP A C 0.3817 71 115 0.1147 8.8714525163960389E-02
2L_12213585_DEL T TA 0.1799 34 155 0.2203 1.5082171420347268E-01
2L_12213603_SNP G T 0.2698 51 138 0.7347 8.8298508665343933E-01
2L_12213614_SNP C A 0.2304 44 147 0.435 5.5571734418923846E-01
2L_12213615_SNP T C 0.4674 86 98 0.2175 5.6703601707405882E-01
2L_12213620_INS T TGT 0.2819 53 135 0.4474 6.1295335083452851E-01
2L_12213635_SNP T C 0.1218 24 173 0.1128 1.0694322843267423E-01
2L_12213657_SNP G A 0.4074 77 112 0.873 6.8114781576062378E-01
2L_12213658_SNP T C 0.4032 75 111 0.5661 4.4901815063453976E-01
2L_12213659_SNP T C 0.1534 29 160 0.5546 5.4229991668546318E-01
2L_12213677_SNP A T 0.328 61 125 0.4738 3.5789116850404512E-01
2L_12213680_SNP G A 0.3207 59 125 0.5448 4.0574454794869164E-01
2L_12213685_SNP T C 0.3262 61 126 0.9857 6.5550339470508245E-01
2L_12213702_SNP T C 0.3261 60 124 0.6802 9.9938727283597117E-01
2L_12213738_SNP A T 0.227 42 143 0.9313 8.8708351544817965E-01
2L_12213748_SNP T G 0.2316 44 146 0.4508 5.3796221504529540E-01
2L_12213750_SNP G A 0.4889 88 92 0.6885 9.3068067565809987E-01
2L_12213753_DEL A ACTTTAAAGA 0.1862 35 153 0.8385 9.4195286446170312E-01
2L_12213764_INS AGCAA A 0.4802 85 92 0.5723 8.3125031806540717E-01
2L_12213774_SNP C A 0.4918 90 93 0.6413 9.1060599536899667E-01
2L_12213802_SNP T C 0.2766 52 136 0.2885 2.6211988131293762E-01
2L_12213822_SNP T G 0.2222 42 147 0.2891 3.1869474406394749E-01
2L_12213849_SNP T A 0.05291 10 179 0.4583 2.7336346336111739E-01
2L_12214054_SNP G T 0.3094 56 125 0.9529 9.1160013858715794E-01
2L_12214068_SNP C G 0.3022 55 127 0.8607 6.2862433895448899E-01
2L_12214074_SNP T G 0.4749 85 94 0.7343 4.4637526456096588E-01
2L_12214126_SNP T C 0.1979 37 150 0.6732 9.9158796658301462E-01
2L_12214150_SNP T C 0.1481 28 161 0.2628 2.1915764117783032E-01
2L_12214157_SNP A G 0.2386 42 134 0.4247 2.4526774492888770E-01
2L_12214198_SNP A G 0.4033 73 108 0.7833 7.2471367297749734E-01
2L_12214232_SNP C T 0.2222 42 147 0.8457 6.0999834790402263E-01
2L_12214247_DEL TC G 0.1828 34 152 0.7921 8.5877562508324889E-01
2L_12214263_SNP C T 0.05128 10 185 0.4972 5.1718567060799248E-01
2L_12214268_SNP C T 0.232 45 149 0.8512 6.1067855351192346E-01
2L_12214285_SNP T C 0.2552 49 143 0.7196 7.8235096782206393E-01
2L_12214288_DEL A ATGGA 0.2513 47 140 0.7403 8.1688931310927659E-01
2L_12214318_SNP T A 0.07273 12 153 0.8991 9.7047835057513787E-01
2L_12224731_SNP A G 0.1277 24 164 0.3249 4.1045824864255009E-01
2L_12224741_SNP G A 0.05641 11 184 0.8325 3.7544116896306889E-01
2L_12224748_SNP G T 0.05789 11 179 0.3296 2.1497403327041620E-01
2L_12224751_SNP C T 0.06599 13 184 0.5803 2.5615013055406566E-01
2L_12224761_DEL G GGG 0.1183 22 164 0.7969 9.9717191941200933E-01
2L_12224769_SNP T C 0.1099 21 170 0.4842 6.9525559708943274E-01
2L_12224770_SNP T C 0.1784 33 152 0.271 2.7791690232933453E-01
2L_12224799_SNP C T 0.2356 45 146 0.6548 7.6581599589507832E-01
2L_12224803_SNP C T 0.2065 38 146 0.4809 8.2770577622632246E-01
2L_12224806_SNP T A 0.05291 10 179 0.2795 1.6037063139144869E-01
2L_12224810_SNP T C 0.1413 26 158 0.2191 3.0687141711630195E-01
2L_12224813_SNP A T 0.2228 41 143 0.6217 8.9480271837983316E-01
2L_12224814_SNP G A 0.05263 10 180 0.3504 2.2832159228312376E-01
2L_12224828_SNP G C 0.1 18 162 0.1179 1.6605942233942994E-01
2L_12224843_SNP A G 0.1016 19 168 0.2823 4.0501397051603072E-01
2L_12224847_SNP G A 0.06186 12 182 0.07751 4.6618668052917887E-02
2L_12224850_SNP C T 0.2391 44 140 0.101 6.4407983473871763E-02
2L_12224852_DEL T TCTTACTAT 0.3616 64 113 0.867 8.5687797286527478E-01
2L_12224867_SNP G A 0.1058 20 169 0.3395 4.9319968629181055E-01
2L_12224882_SNP A G 0.2368 45 145 0.02981 2.4936829382001809E-02
2L_12224892_INS TATAT T 0.1943 34 141 0.8633 9.7938562539536311E-01
2L_12224916_SNP G A 0.09184 18 178 0.119 1.8547603830535464E-01
2L_12224921_DEL C CCAGCTAAAAAGTTGGTGCCAGTTC 0.07527 14 172 0.4375 5.8437503846631389E-01
2L_12224938_SNP C G 0.1078 18 149 0.1647 2.5653359185225588E-01
2L_12224965_SNP T C 0.3478 64 120 0.5656 6.2283333081187497E-01
2L_12225067_SNP G C 0.1244 24 169 0.5432 7.8951108591665931E-01
2L_12225068_SNP T C 0.05584 11 186 0.1118 6.3870983473815854E-02
2L_12225168_DEL A CAG 0.1176 22 165 0.6892 8.2087209457738397E-01
2L_12225232_SNP G C 0.1571 30 161 0.124 1.2851667765815489E-01
2L_12225238_SNP G A 0.1615 31 161 0.155 1.5385966777144944E-01
2L_12225241_SNP A G 0.3989 71 107 0.2326 9.9186266042713744E-02
2L_12225285_SNP G C 0.288 53 131 0.9669 8.5492426279881328E-01
2L_12225300_SNP C A 0.05028 9 170 0.695 9.5099460180500772E-01
2L_12225344_SNP A C 0.08901 17 174 0.8714 9.2480095487057534E-01
2L_12225347_SNP T C 0.1675 32 159 0.4763 5.1750453929665063E-01
2L_12225368_SNP T C 0.07812 15 177 0.7981 8.2254222909071528E-01
2L_12225383_SNP T A 0.3743 70 117 0.7159 7.0806513992062692E-01
2L_12225386_SNP G A 0.2234 42 146 0.8547 8.7464712996793459E-01
2L_12225387_SNP A G 0.2086 39 148 0.958 9.6451368518269565E-01
2L_12225412_SNP C T 0.2263 43 147 0.9339 9.3727212069550059E-01
2L_12225421_INS CCATCG A 0.08247 16 178 0.8294 5.6224102983417179E-01
2L_12225477_SNP A G 0.212 39 145 0.3235 2.6103784735806235E-01
2L_12225482_SNP C T 0.08602 16 170 0.7944 9.1710639912370095E-01
2L_12225496_SNP T C 0.2824 48 122 0.7385 9.3191506795558410E-01
2L_12225499_SNP T C 0.2882 49 121 0.5178 3.1464495077741539E-01
2L_12225504_SNP G C 0.3512 59 109 0.9759 7.3111660313626858E-01
2L_12225511_DEL G TTGAT 0.4667 84 96 0.9931 7.9086641619040221E-01
2L_12225517_SNP T A 0.2784 49 127 0.8146 8.1828823096920245E-01
2L_12225520_SNP C T 0.07568 14 171 0.8918 8.9818673633185431E-01
2L_12225538_DEL A ACTGAATCAT 0.07609 14 170 0.8298 5.3273301871816625E-01
2L_12225547_SNP T A 0.1366 22 139 0.3117 4.6276248284707733E-01
2L_12225558_INS AA A 0.0567 11 183 0.7241 9.4047653028115852E-01
2L_12225561_SNP C T 0.05612 11 185 0.7173 9.3352159740730456E-01
2L_12225568_SNP T G 0.235 43 140 0.2919 2.8201900705782745E-01
2L_12225599_SNP C T 0.1728 33 158 0.9589 9.2348179955179277E-01
2L_12225607_SNP T A 0.1257 24 167 0.9395 8.9837793171977542E-01
2L_12225609_SNP T C 0.2941 55 132 0.976 7.4688559122197440E-01
2L_12225632_SNP C T 0.07853 15 176 0.7709 9.9178912558541665E-01
2L_12225655_SNP T G 0.09043 17 171 0.2961 5.7456128313933774E-01
2L_12225659_SNP G A 0.08649 16 169 0.2442 4.8179620659887701E-01
2L_12225664_SNP T A 0.09524 18 171 0.4011 7.2700808661037197E-01
2L_12225668_SNP A C 0.09574 18 170 0.4071 7.3599015497939257E-01
2L_12225688_SNP A T 0.1385 27 168 0.7142 9.3497278341433077E-01
2L_12225791_SNP T C 0.1969 38 155 0.6747 7.5916359033555780E-01
2L_12225814_SNP A C 0.1695 30 147 0.2872 3.5493976029765240E-01
2L_12225827_SNP G C 0.1551 29 158 0.4515 7.8158556368920018E-01
2L_12225831_SNP G T 0.4371 73 94 0.3364 3.7310257325393192E-01
2L_12225839_SNP C T 0.352 63 116 0.7292 7.8461449703363173E-01
2L_12226222_DEL T TTT 0.2077 38 145 0.868 8.7233988497679804E-01
2L_12226245_SNP G A 0.4611 83 97 0.2764 2.1267397645101860E-01
2L_12226257_SNP T C 0.4725 86 96 0.3211 3.1089191368131075E-01
2L_12226348_SNP T G 0.3118 58 128 0.1287 8.0950784529597614E-02
2L_12226584_SNP G A 0.05056 9 169 0.3519 3.5325512250653879E-01
2L_12226645_SNP A G 0.4182 69 96 0.319 2.8711677859373075E-01
2L_12226651_SNP A G 0.07937 15 174 0.8708 9.5486435973238204E-01
2L_12226653_SNP A G 0.2235 40 139 0.6794 5.8306626776124282E-01
2L_12226657_SNP A G 0.4124 73 104 0.2493 2.4027014135442581E-01
2L_12226658_SNP C T 0.2316 41 136 0.9947 8.5833397267336331E-01
2L_12226662_INS AA G 0.4134 74 105 0.4061 3.5797470505361184E-01
2L_12226680_SNP T G 0.3631 61 107 0.8761 7.7478566509659130E-01
2L_12226681_SNP T G 0.3631 61 107 0.8761 7.7478566509659130E-01
2L_12226685_SNP G T 0.1829 32 143 0.8758 8.0802053453359990E-01
2L_12226700_SNP T G 0.1844 33 146 0.9245 8.6671889604354246E-01
2L_12226714_SNP A G 0.1099 20 162 0.4378 3.8033128221867263E-01
2L_12226729_SNP C G 0.3721 64 108 0.3928 4.1428623825533750E-01
2L_12226745_SNP A G 0.1722 31 149 0.6891 7.8346452892655249E-01
2L_12226746_SNP C T 0.4444 72 90 0.8649 6.9058357298214157E-01
2L_12226755_SNP G A 0.3444 62 118 0.8193 7.6087186799919149E-01
2L_12226775_SNP T A 0.3407 62 120 0.9869 9.6118353991939043E-01
2L_12226786_SNP C T 0.337 62 122 0.7839 7.6692753789891588E-01
2L_12226788_SNP A T 0.07143 13 169 0.5644 4.9158304798916019E-01
2L_12226808_SNP G T 0.2222 40 140 0.6174 8.7210005227407628E-01
2L_12226809_SNP A C 0.1033 19 165 0.9315 9.3506260705107203E-01
2L_12226810_DEL C TT 0.2191 39 139 0.6842 9.4368299102416731E-01
2L_12226918_SNP G C 0.09783 18 166 0.6161 7.4941462296076977E-01
2L_12226933_SNP A C 0.3842 68 109 0.8625 8.9628122212344985E-01
2L_12226934_SNP A C 0.05236 10 181 0.7546 4.9694595303247946E-01
2L_12226981_SNP G A 0.4348 80 104 0.5581 5.4352791770386699E-01
2L_12227107_SNP T C 0.4237 75 102 0.8243 8.2508135784797254E-01
2L_12227189_SNP C G 0.1129 21 165 0.5715 3.5304517470470775E-01
2L_12227281_SNP A G 0.4278 80 107 0.3791 3.6948206523092708E-01
2L_12227339_SNP C G 0.1568 29 156 0.2602 1.2257912773835744E-01
2L_12227429_SNP G A 0.3652 65 113 0.8009 7.6482705618596269E-01
2L_12227552_INS TT G 0.3017 54 125 0.4852 7.7286826166490463E-01
2L_12227560_SNP C T 0.4057 71 104 0.1927 2.2459135040286504E-01
2L_12227562_SNP A C 0.05556 10 170 0.1956 5.9067010063807893E-02
2L_12227578_SNP T A 0.3371 60 118 0.4022 6.7931918265833713E-01
2L_12227586_SNP A C 0.2291 41 138 0.4105 3.8962780509979644E-01
2L_12227599_SNP G A 0.2283 42 142 0.3802 3.2677198585570988E-01
2L_12227633_SNP C T 0.3547 61 111 0.635 6.8195627654838820E-01
2L_12227684_SNP G C 0.3923 71 110 0.4073 5.0685411344181408E-01
2L_12227685_SNP T C 0.392 69 107 0.7786 7.8454109813331541E-01
2L_12227697_SNP G A 0.09845 19 174 0.8724 8.8416079253804680E-01
2L_12227725_SNP A G 0.2074 39 149 0.596 6.7147047111640779E-01
2L_12227730_SNP C A 0.4912 84 87 0.1256 1.0741476404734451E-01
2L_12227856_SNP T C 0.05376 10 176 0.6279 6.6007097789895486E-01
2L_12227882_SNP A G 0.3539 63 115 0.2523 2.0268951437938543E-01
2L_12227922_SNP A G 0.1383 26 162 0.5937 8.4699484059332497E-01
2L_12227943_SNP C T 0.3977 70 106 0.73 5.7841254263477149E-01
2L_12227951_INS GTGTACGTAAATAGGGTATATGGCTG G 0.3059 52 118 0.972 8.5647547716632944E-01
2L_12227954_SNP T C 0.3237 56 117 0.6891 5.0737860370054388E-01
2L_12228002_SNP G A 0.05699 11 182 0.06025 7.1340084323603156E-02
2L_12228090_SNP T C 0.05128 10 185 0.05129 1.9841047659748926E-02
2L_12228185_INS TGTTGGACAAACT T 0.3716 68 115 0.8743 9.6086339066329052E-01
2L_12228200_SNP C T 0.2086 39 148 0.7475 8.9807428448253535E-01
2L_12228262_SNP A G 0.4451 77 96 0.5933 6.0829874679953866E-01
2L_12228351_SNP G T 0.07386 13 163 0.8067 5.6898652883087819E-01
2L_12228355_SNP T A 0.07821 14 165 0.2155 4.0406479798931627E-01
2L_12228398_SNP C A 0.08696 16 168 0.2216 3.7929598047044766E-01
2L_12228423_SNP A C 0.09341 17 165 0.4391 7.1015429818080444E-01
2L_12228528_SNP C T 0.1027 19 166 0.02758 3.4687493105877161E-02
2L_12228562_INS TAATCTTTATG T 0.2514 46 137 0.4796 3.9419634241134749E-01
2L_12228658_INS AAA A 0.08287 15 166 0.4947 2.9338994161264520E-01
2L_12228718_SNP G T 0.07292 14 178 0.9707 7.8181920132953675E-01
2L_12228772_DEL A AGAGCATA 0.1204 23 168 0.8206 9.2774664161460285E-01
2L_12228801_DEL A AAAA 0.05851 11 177 0.5737 3.3331425489868405E-01
2L_12228864_SNP C G 0.07895 15 175 0.5578 4.3784059085141769E-01
2L_12228866_SNP T G 0.1088 21 172 0.8551 9.9370701942286466E-01
2L_12229008_SNP G A 0.05076 10 187 0.8788 6.5834126490300227E-01
2L_12229034_SNP A C 0.4222 76 104 0.7555 9.1839875417666084E-01
2L_12229044_SNP G A 0.2043 38 148 0.9558 5.5302071876893399E-01
2L_12229122_SNP C T 0.06806 13 178 0.7446 7.6866595599790644E-01
2L_12229127_SNP A T 0.06842 13 177 0.6288 6.5142915649927802E-01
2L_12229223_SNP T G 0.2199 42 149 0.3024 2.9150845055310626E-01
2L_12229346_DEL TCCTCC T 0.4076 75 109 0.4674 5.9210112902080692E-01
2L_12229354_INS ACATATATATCCTAGACC A 0.2112 34 127 0.1744 7.8431106148243640E-02
2L_12229383_DEL G GACATCGGGAG 0.1944 35 145 0.1311 2.5914243915172874E-01
2L_12229418_DEL G GG 0.1371 24 151 0.4435 2.3654149713401407E-01
2L_12229472_SNP A G 0.2346 42 137 0.3121 4.5540792883051018E-01
2L_12229492_INS CTGCC C 0.1793 33 151 0.5777 6.1757626162585699E-01
2L_12229570_SNP C G 0.1383 26 162 0.4237 2.5886406345413293E-01
2L_12229594_SNP T C 0.3543 62 113 0.7385 5.5019492116448232E-01
2L_12229613_SNP T G 0.1154 21 161 0.5269 4.4778514209441467E-01
2L_12229630_DEL T CTGTAAATTTAGCACACTATACCAC 0.1316 25 165 0.7193 6.1932511429057391E-01
2L_12229632_SNP T G 0.1437 23 137 0.4836 5.7358662592078491E-01
2L_12229691_SNP G C 0.114 22 171 0.8618 7.4694698989362784E-01
2L_12229711_SNP T C 0.1302 25 167 0.9085 9.4638456950902561E-01
2L_12229713_SNP C T 0.1257 24 167 0.9975 8.4280695957345930E-01
2L_12229729_SNP C T 0.1474 28 162 0.3089 6.8535882134840043E-01
2L_12229737_INS TAAATGGATTTGAATTTGCTCCAT T 0.1223 23 165 0.6802 5.9281877900451119E-01
2L_12229749_SNP C T 0.2969 57 135 0.4426 5.4173409964400854E-01
2L_12229805_SNP T C 0.1283 24 163 0.6338 6.8157885888040348E-01
2L_12229821_SNP C T 0.1452 27 159 0.4136 8.6799667706098693E-01
2L_12229943_SNP A C 0.3261 60 124 0.1631 2.6621111358130611E-01
2L_12230143_SNP T C 0.2373 42 135 0.3051 4.2882941669081909E-01
2L_12230203_SNP A G 0.06061 12 186 0.2923 1.9849956058015872E-01
2L_12230210_SNP G A 0.2032 38 149 0.7844 7.9879027633787203E-01
2L_12230214_SNP A G 0.4231 77 105 0.2889 4.6021862192746565E-01
2L_12230527_SNP T A 0.3791 69 113 0.231 9.4587437062340407E-02
2L_12230541_SNP A C 0.1568 29 156 0.3418 2.7380642072895245E-01
2L_12230545_SNP A C 0.1236 22 156 0.3411 3.3514804279031951E-01
2L_12230546_INS TAAATAATAATAATAATAA T 0.1326 24 157 0.1695 1.3214903192831129E-01
2L_12230551_SNP T G 0.1381 25 156 0.2376 1.7033063863418596E-01
2L_12230552_DEL A ATAA 0.1453 26 153 0.1951 3.8060580403415589E-01
2L_12230558_SNP A T 0.1167 21 159 0.1331 1.3013692739171889E-01
2L_12230586_SNP C T 0.392 69 107 0.8833 7.8883823522648289E-01
2L_12230600_SNP A T 0.06878 13 176 0.09043 1.3554813644470209E-01
2L_12230608_SNP C T 0.3169 58 125 0.9172 9.1004855702640719E-01
2L_12230645_SNP G A 0.0582 11 178 0.2653 1.2629191115185012E-01
2L_12230663_SNP G A 0.3771 66 109 0.9852 8.9660231912559840E-01
2L_12230766_INS TAT T 0.06878 13 176 0.754 5.4942228883543698E-01
2L_12230771_SNP T A 0.08377 16 175 0.9893 8.7536012839027755E-01
2L_12230773_SNP T G 0.07895 15 175 0.8091 9.7185425325471531E-01
2L_12230779_SNP T G 0.3799 68 111 0.8812 9.1479667370277640E-01
2L_12230828_SNP G A 0.06186 12 182 0.5803 8.4609115320977235E-01
2L_12230861_SNP T C 0.05181 10 183 0.4246 6.4189617546438238E-01
2L_12230866_SNP G A 0.4916 88 91 0.6434 7.1860818842707963E-01
2L_12230886_SNP T C 0.266 50 138 0.6856 8.6041145575009370E-01
2L_12231011_SNP A T 0.1105 20 161 0.9499 5.8288342033018514E-01
2L_12231030_SNP A G 0.456 83 99 0.624 6.7961820728645550E-01
2L_12231098_SNP C G 0.4917 89 92 0.7863 7.6602814265475694E-01
2L_12231140_SNP C A 0.3277 58 119 0.1252 1.3636532109422350E-01
2L_12231151_SNP A G 0.08466 16 173 0.5133 4.5085399846137686E-01
2L_12231162_SNP A C 0.1 19 171 0.8277 7.5482335846035231E-01
2L_12231166_SNP C T 0.3146 56 122 0.2034 1.4319395898050080E-01
2L_12231257_SNP C T 0.4581 82 97 0.5013 5.9227016159743995E-01
2L_12231280_SNP T C 0.4586 83 98 0.1812 9.6771814277842982E-02
2L_12231317_SNP C G 0.288 53 131 0.08566 9.9638062113850956E-02
2L_12231319_SNP A G 0.3462 63 119 0.1017 1.2677830186446393E-01
2L_12231320_SNP G A 0.3333 60 120 0.05803 7.1327487844217524E-02
2L_12231397_SNP A T 0.2174 40 144 0.04363 2.0540689211026610E-02
2L_12231602_SNP T G 0.1105 21 169 0.04675 7.6083058173693638E-02
2L_12231659_SNP A T 0.2957 55 131 0.9009 9.9863092179715884E-01
2L_12231757_SNP T A 0.2747 50 132 0.5335 5.3343010369771615E-01
2L_12231791_SNP A G 0.4865 90 95 0.1459 1.0983087786855128E-01
2L_12231923_SNP C T 0.178 34 157 0.1508 6.6900060914212980E-02
2L_12231924_SNP G A 0.1789 34 156 0.1609 7.9625662684346718E-02
2L_12231927_SNP A T 0.4247 79 107 0.3573 3.0209378234364648E-01
2L_12231980_SNP T G 0.4972 89 90 0.4443 2.1441525271363437E-01
2L_12231992_SNP A T 0.2074 39 149 0.2904 1.5854210958848458E-01
2L_12232048_SNP C G 0.1156 23 176 0.3085 3.7972795000860915E-01
2L_12232049_SNP G A 0.1071 21 175 0.3373 3.8976656732690151E-01
2L_12232064_SNP G A 0.1106 22 177 0.3579 4.5591707285434024E-01
2L_12232187_SNP C G 0.09375 18 174 0.7817 7.7612937974860707E-01
2L_12232204_SNP A G 0.1111 21 168 0.5037 7.3705077709540656E-01
2L_12232224_SNP C A 0.1263 24 166 0.7543 9.9849796001071511E-01
2L_12232232_DEL T TATT 0.08287 15 166 0.7724 4.5306162403684214E-01
2L_12232316_SNP T C 0.05102 10 186 0.6182 7.8205695956806998E-01
2L_12232341_SNP T G 0.1694 31 152 0.3862 2.3183299896166665E-01
2L_12232346_SNP A G 0.06383 12 176 0.05607 5.6192892011601811E-02
2L_12232451_SNP G C 0.1011 19 169 0.898 8.4010957857253121E-01
2L_12232453_SNP C T 0.3005 55 128 0.4325 2.4905017942181817E-01
2L_12232465_INS TATT T 0.1011 19 169 0.6037 4.6025413045181252E-01
2L_12232471_SNP C T 0.09239 17 167 0.658 4.2479981610169415E-01
2L_12232529_DEL T TT 0.1087 20 164 0.9383 8.2542863002120748E-01
2L_12232535_SNP G C 0.1344 25 161 0.2227 1.3936016843229704E-01
2L_12232540_SNP C T 0.1154 21 161 0.7894 9.5044228819634213E-01
2L_12232557_SNP C T 0.4809 88 95 0.8406 5.0209504190469900E-01
2L_12232613_SNP C G 0.178 34 157 0.9641 7.5209846474512498E-01
2L_12232615_SNP C A 0.1823 35 157 0.9808 8.3320591280447553E-01
2L_12232624_SNP T C 0.07692 15 180 0.2651 1.4685313460888016E-01
2L_12232641_SNP C T 0.2967 54 128 0.4633 5.2134997627737789E-01
2L_12232699_SNP A G 0.107 20 167 0.3021 1.9056944051046409E-01
2L_12232709_SNP G A 0.07772 15 178 0.6395 5.4532835779206090E-01
2L_12232711_SNP A G 0.07292 14 178 0.6089 5.0264374465702089E-01
2L_12232720_SNP G A 0.08808 17 176 0.2034 2.1516799853403479E-01
2L_12232764_SNP G A 0.1105 20 161 0.8318 9.9218794293617441E-01
2L_12232767_SNP A G 0.07692 15 180 0.5059 6.7347755365805217E-01
2L_12232797_SNP G T 0.06599 13 184 0.1524 1.4313669394160788E-01
2L_12232822_SNP T C 0.06633 13 183 0.2981 2.9152762682862721E-01
2L_12232824_DEL T TACATGGT 0.06154 12 183 0.3711 3.6913131858117276E-01
2L_12232839_SNP T G 0.1134 22 172 0.501 4.1191100899095245E-01
2L_12232869_SNP G T 0.07143 14 182 0.3049 2.9471646304627730E-01
2L_12232871_SNP A C 0.06667 13 182 0.3851 4.0846889924075458E-01
2L_12232872_SNP C A 0.07653 15 181 0.276 2.6799750213392637E-01
2L_12232873_INS TC T 0.07812 15 177 0.3038 2.9391134998143809E-01
2L_12232890_SNP C A 0.06633 13 183 0.1666 1.5048639472093450E-01
2L_12232953_SNP G A 0.06701 13 181 0.3148 2.4931953923482419E-01
2L_12233039_DEL A ACAA 0.08743 16 167 0.6472 6.0905673104839075E-01
2L_12233083_SNP T C 0.06633 13 183 0.4186 5.6712240885556109E-01
2L_12233117_SNP A T 0.1648 29 147 0.5717 3.9164143234203963E-01
2L_12233161_SNP G A 0.151 29 163 0.3513 2.7178922189814070E-01
2L_12233208_SNP T A 0.1658 32 161 0.7155 7.9769580008784491E-01
2L_12233264_SNP C G 0.1105 21 169 0.6299 6.7716071500719166E-01
2L_12233321_SNP G A 0.1517 27 151 0.07207 3.6723030034334789E-02
2L_12233343_SNP G T 0.4199 76 105 0.3662 4.2429465166741465E-01
2L_12233353_SNP T A 0.09474 18 172 0.1479 1.4940887606195974E-01
2L_12233354_SNP A T 0.09524 18 171 0.1395 1.4121196532090519E-01
2L_12233419_SNP G A 0.05236 10 181 0.5517 3.9620152496639649E-01
2L_12233429_SNP A G 0.2796 52 134 0.03706 1.7757611292661672E-02
2L_12233465_SNP A C 0.3222 58 122 0.8644 6.8457770280749553E-01
2L_12233522_SNP G A 0.2353 44 143 0.903 5.1344557341521058E-01
2L_12233535_DEL A AAGCGA 0.1742 31 147 0.6192 2.4388872841469089E-01
2L_12233637_SNP C T 0.3966 71 108 0.5168 2.6559424092159034E-01
2L_12233715_SNP G A 0.4262 78 105 0.8422 4.5547877818581572E-01
2L_12233717_SNP A G 0.1179 23 172 0.1139 3.8148083988984692E-02
2L_12233757_SNP C T 0.1481 28 161 0.09164 3.3958030373876770E-02
2L_12233781_SNP T A 0.1518 29 162 0.7279 3.7742042140858967E-01
2L_12233797_SNP G A 0.1547 28 153 0.8064 4.4537699382485663E-01
2L_12233799_SNP T C 0.1413 26 158 0.7675 4.0351320405229418E-01
2L_12233820_SNP C T 0.4751 86 95 0.3783 6.7975729011290631E-01
2L_12233840_SNP T A 0.1337 25 162 0.09342 2.9794430426402330E-02
2L_12233845_SNP C T 0.1176 22 165 0.07852 2.7470832856307689E-02
2L_12233852_SNP A G 0.1337 25 162 0.09952 4.0984515787973165E-02
2L_12233854_SNP T C 0.1176 22 165 0.09758 3.9049794598026988E-02
2L_12233874_SNP A T 0.0625 12 180 0.007915 7.5731075506456349E-03
2L_12233946_SNP T C 0.4056 73 107 0.4804 4.3268276308920028E-01
2L_12233973_DEL C CC 0.1695 30 147 0.1705 1.7094305621607231E-01
2L_12233990_SNP G A 0.2527 46 136 0.8349 9.0648391091997771E-01
2L_12234246_SNP C T 0.171 33 160 0.7681 7.2242561538185945E-01
2L_12234351_SNP A G 0.1702 32 156 0.09196 8.2716171688915777E-02
2L_12234464_SNP T C 0.07937 15 174 0.1992 2.7144169305105881E-01
2L_12234561_SNP G A 0.2344 45 147 0.396 6.1463547287034914E-01
2L_12234600_SNP T C 0.1152 22 169 0.5199 3.6010022694323351E-01
2L_12234618_SNP C T 0.2063 39 150 0.9348 9.4365126084073403E-01
2L_12234668_SNP A G 0.06283 12 179 0.3722 3.4897814828277540E-01
2L_12234684_INS GGGCCA G 0.06533 13 186 0.534 4.7544058508966547E-01
2L_12234717_SNP T C 0.1413 26 158 0.5975 4.1055419206743238E-01
2L_12234720_SNP G A 0.1405 26 159 0.6906 6.2347581115977146E-01
2L_12234781_SNP T C 0.09574 18 170 0.6603 8.3986843792246302E-01
2L_12234830_SNP C T 0.06349 12 177 0.0102 4.2748927966087787E-03
2L_12234841_INS AATGAGAGTAAAA A 0.08108 15 170 0.006038 3.5291904772446221E-03
2L_12234844_SNP G C 0.09091 17 170 0.01203 6.9483771877250858E-03
2L_12234845_INS GAAGTAAAGTACATAA G 0.08065 15 171 0.005876 3.1214793818495662E-03
2L_12234848_SNP T A 0.09524 18 171 0.009965 6.8868957241883244E-03
2L_12234851_INS TAAGCTGGGCAGTAACCAAT T 0.1 19 171 0.01643 1.1288383805721945E-02
2L_12234893_SNP G A 0.05208 10 182 0.188 1.9387679271713787E-01
2L_12234948_SNP G A 0.05759 11 180 0.6917 7.8323089798386314E-01
2L_12235055_SNP C A 0.05699 11 182 0.6577 5.7606163490441664E-01
2L_12235173_SNP C T 0.4551 81 97 0.1635 6.3332708971944762E-02
2L_12235216_SNP G A 0.07071 14 184 0.3222 2.2071688736809481E-01
2L_12235242_SNP C A 0.2921 52 126 0.3431 6.2021007800719652E-01
2L_12235257_SNP C T 0.2193 41 146 0.7066 8.4885958785077209E-01
2L_12235419_SNP A G 0.4064 76 111 0.9286 7.5581770841822249E-01
2L_12235430_SNP A G 0.117 22 166 0.04676 6.2059162966585139E-02
2L_12235460_SNP A C 0.1189 22 163 0.04755 5.3925000743582259E-02
2L_12235471_SNP T G 0.1117 21 167 0.03767 4.9472746371264489E-02
2L_12235476_SNP A T 0.2655 47 130 0.0979 7.5829067628156083E-02
2L_12235478_SNP C T 0.1064 20 168 0.01949 2.5264238476524113E-02
2L_12235487_SNP T A 0.1183 22 164 0.04621 6.3062696011783340E-02
2L_12235491_SNP T C 0.1176 22 165 0.04964 6.8115320518907632E-02
2L_12235496_SNP A T 0.117 22 166 0.04323 6.2389241786829010E-02
2L_12235504_DEL TAATAT T 0.09783 18 166 0.1388 1.6351424150178839E-01
2L_12235530_SNP G A 0.05729 11 181 0.6715 5.0883126706656379E-01
2L_12235537_SNP A T 0.0567 11 183 0.6444 4.7873140420694615E-01
2L_12235544_SNP T A 0.0567 11 183 0.6396 4.7334544306476867E-01
2L_12235548_SNP A G 0.05699 11 182 0.669 5.3620036383092151E-01
2L_12235554_SNP T G 0.05291 10 179 0.8704 7.1196131894517389E-01
2L_12235558_SNP C A 0.05699 11 182 0.68 5.4646759795866862E-01
2L_12235595_SNP T G 0.07368 14 176 0.8775 7.3805036230019838E-01
2L_12235645_SNP G T 0.1802 31 141 0.08871 8.8808461575569875E-02
2L_12235650_SNP T C 0.1638 29 148 0.09415 1.1614008081064497E-01
2L_12235659_SNP T C 0.1573 28 150 0.107 7.9976009658787164E-02
2L_12235675_SNP C A 0.1722 31 149 0.1043 6.5963629258633583E-02
2L_12235678_SNP A G 0.07772 15 178 0.6989 5.2756009999248887E-01
2L_12235686_SNP G A 0.07254 14 179 0.7299 5.5003742197166616E-01
2L_12235692_SNP C T 0.1026 20 175 0.808 7.1212348711150431E-01
2L_12235700_SNP T A 0.1077 21 174 0.6878 6.7166686427144029E-01
2L_12235751_SNP T G 0.385 72 115 0.5366 6.8257812535623419E-01
2L_12235767_SNP A T 0.3656 68 118 0.5557 7.8358713600578889E-01
2L_12235787_DEL A AAG 0.06533 13 186 0.9441 7.5684355393485891E-01
2L_12235798_DEL GAA ATGC 0.06566 13 185 0.9355 7.4722525914289251E-01
2L_12235803_SNP C G 0.05102 10 186 0.405 5.1012965463698912E-01
2L_12235806_SNP A T 0.06736 13 180 0.9406 7.5668065059987777E-01
2L_12235814_SNP G T 0.06599 13 184 0.9241 7.2961431329795778E-01
2L_12235816_SNP A T 0.06633 13 183 0.9395 7.4311493044562038E-01
2L_12235846_SNP A C 0.1244 24 169 0.8114 7.0264681415612174E-01
2L_12235926_SNP A T 0.2063 39 150 0.6627 5.6748949196144383E-01
2L_12236001_SNP T G 0.3016 57 132 0.6585 5.3329713810480706E-01
2L_12236016_SNP G C 0.3118 58 128 0.142 1.9353216227109471E-01
2L_12236069_SNP T C 0.0582 11 178 0.03718 4.7857047535241580E-02
2L_12236089_SNP T C 0.2698 51 138 0.01744 3.6875026174317767E-02
2L_12236157_SNP A T 0.3261 60 124 0.08046 9.6302612083851713E-02
2L_12236285_SNP A T 0.2568 47 136 0.1718 1.9852446640644328E-01
2L_12236286_SNP T C 0.3667 66 114 0.2198 3.1658240077598920E-01
2L_12236501_SNP T C 0.1098 19 154 0.009818 6.8417088318282874E-04
2L_12236589_DEL A AA 0.4916 88 91 0.08585 9.9096029175733791E-02
2L_12236603_INS GG G 0.4709 81 91 0.1584 2.9537069525322024E-01
2L_12236607_SNP T G 0.1011 19 169 0.6816 8.0322046920661272E-01
2L_12236687_SNP T A 0.1917 37 156 0.0322 1.1246718588791149E-01
2L_12236689_SNP A T 0.1969 38 155 0.04108 1.3075482133687899E-01
2L_12236762_SNP G T 0.2623 48 135 0.6245 6.2597504331886600E-01
2L_12236765_SNP C T 0.2637 48 134 0.5814 5.8204802995599558E-01
2L_12236767_SNP T A 0.2727 48 128 0.5529 5.2545826820153341E-01
2L_12236770_SNP A C 0.3591 65 116 0.2572 3.5030192798133075E-01
2L_12236776_SNP G A 0.3424 63 121 0.395 5.3444291071887018E-01
2L_12236780_SNP C T 0.1658 32 161 0.05679 8.0027098583382139E-02
2L_12236804_INS TAAAAT T 0.1503 29 164 0.4646 5.4662197538829305E-01
2L_12236818_DEL C CCAGC 0.1466 28 163 0.5035 5.7720533460582479E-01
2L_12236834_DEL A AAA 0.1038 19 164 0.434 5.2573341200268042E-01
2L_12236865_DEL A AA 0.3867 70 111 0.3538 5.3761985876975116E-01
2L_12236876_SNP A G 0.4254 77 104 0.3793 5.6643717414703432E-01
2L_12236922_SNP A G 0.4481 82 101 0.2894 5.7764501837982696E-01
2L_12236941_MNP CCA TTT 0.1276 25 171 0.7897 6.3360941550752869E-01
2L_12236946_DEL A AATTCC 0.1276 25 171 0.7897 6.3360941550752869E-01
2L_12236950_SNP T C 0.2577 42 121 0.8179 7.8104512030550810E-01
2L_12236954_INS TTACAT T 0.1908 33 140 0.9937 6.1173057580081114E-01
2L_12237211_SNP T C 0.07487 14 173 0.02638 1.8533146587645322E-02
2L_12237405_SNP A G 0.3497 64 119 0.8217 8.2121747097179421E-01
2L_12237409_SNP T C 0.4301 80 106 0.6839 8.4196928524929060E-01
2L_12237410_SNP C A 0.1979 37 150 0.2706 1.8241382234599168E-01
2L_12237438_INS AAA A 0.05233 9 163 0.7975 9.6746686648365010E-01
2L_12237442_SNP A T 0.05641 11 184 0.4117 4.8983737309329478E-01
2L_12237605_SNP A T 0.1762 34 159 0.02174 3.7081449140481532E-02
2L_12237634_SNP A G 0.1742 31 147 0.5295 4.3544191135983912E-01
2L_12237641_SNP C T 0.1193 21 155 0.7237 7.9867152103870920E-01
2L_12237703_SNP T C 0.4167 75 105 0.8336 8.9519184859899681E-01
2L_12237804_SNP T C 0.4389 79 101 0.9671 9.3270320855544009E-01
2L_12237820_SNP A T 0.1574 31 166 0.2121 2.2700561975528866E-01
2L_12237821_DEL T TG 0.1117 21 167 0.474 6.9289416088481404E-01
2L_12237832_SNP T C 0.5 91 91 0.1092 1.7833214811603293E-01
2L_12237865_SNP A G 0.2556 46 134 0.3172 3.1457347779009925E-01
2L_12237880_SNP G A 0.1421 27 163 0.02485 1.3943834572469461E-02
2L_12237907_SNP A T 0.2021 38 150 0.3067 4.1035715439236686E-01
2L_12237944_SNP T A 0.4413 79 100 0.7897 8.8168660109255459E-01
2L_12237957_SNP A G 0.07368 14 176 0.9618 9.4254445860660230E-01
2L_12237999_SNP C G 0.1862 35 153 0.4938 6.6003418909308387E-01
2L_12238072_SNP T A 0.4972 90 91 0.2444 2.4485393016929924E-01
2L_12238108_SNP A T 0.3175 60 129 0.9338 8.7350117616882805E-01
2L_12238110_SNP A G 0.3017 54 125 0.3261 2.3479603933023674E-01
2L_12238127_SNP C T 0.2978 53 125 0.304 2.4156660838023325E-01
2L_12238191_SNP T G 0.276 53 139 0.4557 5.3709894759492283E-01
2L_12238257_INS TT T 0.3218 56 118 0.8132 5.8464213714801438E-01
2L_12238271_SNP G C 0.1167 21 159 0.7542 5.9383418537376687E-01
2L_12238326_SNP G A 0.3218 56 118 0.1832 4.2903318033341548E-02
2L_12238414_SNP A C 0.07527 14 172 0.86 9.6883068166834851E-01
2L_12238491_SNP T C 0.08586 17 181 0.4629 4.1184577309249348E-01
2L_12238526_SNP A G 0.1405 26 159 0.3049 1.7147816228372792E-01
2L_12238565_SNP C T 0.2147 41 150 0.7624 9.1719682647306988E-01
2L_12238605_SNP T C 0.2928 53 128 0.2314 9.8382230523444525E-02
2L_12238693_SNP C T 0.4674 86 98 0.5572 3.8348793839421391E-01
2L_12238708_SNP A T 0.4674 86 98 0.5165 3.6650605975379069E-01
2L_12238727_SNP C T 0.2204 41 145 0.6647 5.9498469864972614E-01
2L_12238781_SNP G A 0.4121 75 107 0.5463 4.0669767022488290E-01
2L_12238823_SNP A T 0.413 76 108 0.3581 1.8282469601108609E-01
2L_12238833_SNP A T 0.3242 59 123 0.2754 1.6677297169252181E-01
2L_12238911_DEL A AA 0.3294 56 114 0.212 1.9839680071197596E-01
2L_12238922_SNP T C 0.1667 30 150 0.6092 4.8064254642326532E-01
2L_12238924_SNP T G 0.1629 29 149 0.6194 4.6858404910033946E-01
2L_12238933_SNP C T 0.2281 39 132 0.4345 2.5418897086949410E-01
2L_12238962_SNP A C 0.162 29 150 0.7743 8.5145425013459219E-01
2L_12238996_SNP C A 0.1593 29 153 0.9174 9.6080900824122628E-01
2L_12239024_SNP C A 0.139 26 161 0.7781 7.2763862497333620E-01
2L_12239041_SNP T A 0.07772 15 178 0.9006 8.0064506438851013E-01
2L_12239045_SNP A T 0.08995 17 172 0.7285 6.4734174861436289E-01
2L_12239048_SNP G A 0.07812 15 177 0.8813 7.7987558149052127E-01
2L_12239065_SNP T A 0.07143 14 182 0.348 3.0467914750107394E-01
2L_12239109_DEL C CTTAAGGTCCTTCAATTAAACTTAAAAATGGATTGC 0.07487 14 173 0.2103 1.0075209853067846E-01
2L_12239187_SNP T C 0.117 22 166 0.6466 4.4948382216163929E-01
2L_12239257_SNP T C 0.1368 26 164 0.6382 7.7936354694180088E-01
2L_12239261_SNP A C 0.09184 18 178 0.6322 7.1288821353896048E-01
2L_12239288_SNP G C 0.2674 50 137 0.548 9.9822761660020320E-01
2L_12239295_SNP T C 0.09184 18 178 0.6473 8.9123453321952439E-01
2L_12239307_SNP C T 0.09645 19 178 0.6184 8.5649972627394344E-01
2L_12239308_SNP T C 0.09231 18 177 0.7191 7.4462999567797750E-01
2L_12239458_SNP T C 0.328 61 125 0.5651 3.9472707214764535E-01
2L_12239574_SNP T A 0.3073 55 124 0.5716 8.4689222188029867E-01
2L_12239709_SNP A G 0.3422 64 123 0.9627 7.1936866739121652E-01
2L_12239741_DEL C CGGCAC 0.3039 55 126 0.4994 4.5665793874825023E-01
2L_12239748_DEL G GCACTG 0.2701 47 127 0.3326 5.8438054783253657E-01
2L_12239820_DEL T TT 0.3631 65 114 0.3254 1.9463569868356745E-01
2L_12239834_SNP T C 0.4891 90 94 0.2502 1.2730055908872118E-01
2L_12239839_SNP C G 0.478 87 95 0.3514 2.2446614384755226E-01
2L_12239853_SNP G A 0.1183 22 164 0.8363 8.0143319402014157E-01
2L_12239914_SNP A G 0.3172 59 127 0.5544 5.5536915922399299E-01
2L_12240044_SNP T G 0.1399 27 166 0.5666 6.6957709033018653E-01
2L_12240051_SNP T G 0.4574 86 102 0.1856 1.6988218344224426E-01
2L_12240094_SNP A G 0.07143 14 182 0.5639 5.1149224632512547E-01
2L_12240099_SNP G A 0.2448 47 145 0.5877 6.4756019792616781E-01
2L_12240168_SNP A G 0.07568 14 171 0.341 2.9283118662742280E-01
2L_12240186_SNP T G 0.2169 41 148 0.9811 8.9797691073724850E-01
2L_12240245_SNP T A 0.2193 41 146 0.6426 7.7555541381530801E-01
2L_12240373_INS GG G 0.4535 78 94 0.05092 3.7880490325255825E-02
2L_12240396_SNP A G 0.08718 17 178 0.2511 1.2712418227471367E-01
2L_12240408_SNP G C 0.5 92 92 0.09717 5.8240623247473949E-02
2L_12240457_SNP A G 0.1042 20 172 0.5519 5.0125241390521791E-01
2L_12240562_SNP T C 0.08197 15 168 0.9879 7.2172222766285088E-01
2L_12240611_SNP T C 0.06383 12 176 0.5405 7.4412835048059500E-01
2L_12240634_SNP T C 0.09626 18 169 0.9085 5.4158700841989615E-01
2L_12240735_SNP T C 0.1979 37 150 0.5241 9.9002893454284813E-01
2L_12240745_DEL A ATGTA 0.2045 36 140 0.4889 9.9231704155669509E-01
2L_12241006_SNP T A 0.2116 40 149 0.1407 3.2200330562888668E-01
2L_12241184_SNP T C 0.3389 61 119 0.5079 4.6476921109164693E-01
2L_12241250_SNP C A 0.4246 76 103 0.0003953 4.5497315755986100E-04
2L_12241397_SNP C T 0.2772 51 133 0.001359 2.7678378428163202E-03
2L_12241400_SNP T C 0.2649 49 136 0.0006141 1.4671041485006034E-03
2L_12241422_SNP T G 0.3353 56 111 0.1946 2.4103393905428538E-01
2L_12241428_SNP A C 0.3017 54 125 0.05472 4.4404310927924247E-02
2L_12241472_SNP C T 0.06667 13 182 0.4579 4.8584278998994435E-01
2L_12241478_SNP T C 0.1036 20 173 0.26 1.8623534296125044E-01
2L_12241536_SNP A T 0.2768 49 128 0.3053 1.8001540500614432E-01
2L_12241556_SNP A C 0.09375 18 174 0.3182 2.5868682886846195E-01
2L_12241619_SNP A G 0.2849 53 133 0.4182 3.6189350432459289E-01
2L_12241670_SNP A G 0.1285 23 156 0.4402 4.8377716754457534E-01
2L_12241867_SNP T C 0.367 69 119 0.8948 6.7030056926524040E-01
2L_12241878_SNP A T 0.4607 82 96 0.8915 5.6222983663276782E-01
2L_12241879_SNP C T 0.0625 12 180 0.953 8.0121573835999549E-01
2L_12241905_INS T TGATA 0.4195 73 101 0.9281 7.3427951148380699E-01
2L_12241937_SNP C T 0.1629 29 149 0.05745 2.7399228945069177E-02
2L_12241948_SNP C A 0.1215 22 159 0.06643 3.3312999919808628E-02
2L_12241985_SNP C T 0.1377 23 144 0.4592 1.9579931261849526E-01
2L_12241994_SNP A G 0.1317 22 145 0.3111 1.2560171905488760E-01
2L_12241995_SNP C T 0.1152 19 146 0.4137 1.8270668083589037E-01
2L_12242008_SNP G A 0.1176 20 150 0.2001 1.2117396153496818E-01
2L_12242023_SNP G A 0.1136 20 156 0.9138 5.5604970102786577E-01
2L_12242086_SNP A C 0.4914 86 89 0.6796 3.5836643122875300E-01
2L_12242098_DEL TTAT T 0.1667 29 145 0.5197 3.6843216206892992E-01
2L_12242111_SNP G T 0.1758 32 150 0.4352 2.3019868682870903E-01
2L_12242149_SNP A C 0.3103 54 120 0.8132 8.8785315006481702E-01
2L_12242183_SNP A T 0.4815 78 84 0.8603 8.6362283499179615E-01
2L_12242198_SNP T C 0.1099 20 162 0.5282 5.6592030057535070E-01
2L_12242206_SNP T A 0.4815 78 84 0.8202 5.9448302943985953E-01
2L_12242233_SNP A G 0.2487 47 142 0.7683 6.1738436542793118E-01
2L_12242261_SNP T C 0.3791 69 113 0.4918 2.5615255343067622E-01
2L_12242378_SNP C T 0.4689 83 94 0.5249 5.9386127736396932E-01
2L_12242411_SNP T A 0.1878 34 147 0.8967 8.4959585946198846E-01
2L_12242414_SNP C T 0.1742 31 147 0.7035 6.1625263572591260E-01
2L_12242445_SNP G C 0.2618 50 141 0.7667 8.8139923539109644E-01
2L_12242468_SNP T G 0.1257 23 160 0.6995 5.0152666273128188E-01
2L_12242471_SNP G A 0.116 21 160 0.6546 2.8485659722714896E-01
2L_12242473_SNP A G 0.1215 22 159 0.6095 4.2343935054075932E-01
2L_12242474_SNP A C 0.1264 23 159 0.7141 5.1429937471035270E-01
2L_12242505_SNP A T 0.07653 15 181 0.5463 7.1534553973996717E-01
2L_12242507_SNP A T 0.07653 15 181 0.5463 7.1534553973996717E-01
2L_12242545_SNP T A 0.3495 65 121 0.43 3.6783416277629577E-01
2L_12242547_SNP T A 0.08108 15 170 0.8029 9.4870228406697088E-01
2L_12242593_DEL C CC 0.4943 86 88 0.317 2.5854564989237405E-01
2L_12242617_SNP A G 0.5 91 91 0.3187 2.6187070619434416E-01
2L_12242629_SNP C G 0.05319 10 178 0.769 7.8213844915585784E-01
2L_12242632_SNP C T 0.413 76 108 0.2599 2.8062076261094859E-01
2L_12242883_SNP C A 0.2541 47 138 0.6013 2.1413990658935289E-01
2L_12242900_SNP C T 0.3812 69 112 0.5685 8.6990358474482321E-01
2L_12242987_SNP C A 0.4941 84 86 0.1439 2.4132916821761907E-01
2L_12243052_SNP T A 0.1173 21 158 0.4444 6.0393759765349386E-01
2L_12243086_SNP C T 0.1444 26 154 0.5666 6.3232129540405024E-01
2L_12243136_SNP T A 0.06599 13 184 0.22 2.6370691421208969E-01
2L_12243141_SNP A C 0.06533 13 186 0.9014 8.0479415995300463E-01
2L_12243154_SNP A C 0.08586 17 181 0.7391 8.3318106428874361E-01
2L_12243191_SNP A G 0.06533 13 186 0.9014 8.0479415995300463E-01
2L_12243217_SNP G A 0.1351 25 160 0.3229 3.7197377462877967E-01
2L_12243244_SNP T G 0.1489 28 160 0.4461 3.0288253237045715E-01
2L_12243252_SNP A C 0.2204 41 145 0.6462 5.4705692298310382E-01
2L_12243292_SNP T A 0.1526 29 161 0.4095 2.7077625628579682E-01
2L_12243303_SNP C A 0.07027 13 172 0.8424 9.2255674523166864E-01
2L_12243311_SNP C G 0.1765 30 140 0.3754 2.1900605341977764E-01
2L_12243330_SNP G A 0.4463 79 98 0.4779 3.8911486295641373E-01
2L_12243336_SNP G T 0.452 80 97 0.4488 3.4574263588879761E-01
2L_12243341_SNP C G 0.3602 67 119 0.427 3.2812436961568225E-01
2L_12243358_SNP G T 0.3533 65 119 0.4277 3.3310934821779925E-01
2L_12243371_SNP T C 0.3545 67 122 0.4923 4.0694160876878926E-01
2L_12243375_SNP C T 0.4365 79 102 0.2325 1.4695696765832245E-01
2L_12243382_SNP C A 0.442 80 101 0.2229 1.3039882076889264E-01
2L_12243385_SNP C A 0.4293 79 105 0.2634 1.5721746431620243E-01
2L_12243396_MNP GAA ACT 0.371 69 117 0.46 3.5602613040674169E-01
2L_12243400_SNP C A 0.3552 65 118 0.3822 2.6848899581343588E-01
2L_12243431_SNP T C 0.3696 68 116 0.3497 2.7636863270912637E-01
2L_12243443_SNP T C 0.3583 67 120 0.3342 2.3463359707424436E-01
2L_12243451_SNP T A 0.3424 63 121 0.3728 2.7167687955996933E-01
2L_12243455_SNP G T 0.1082 21 173 0.3419 2.7738923066993137E-01
2L_12243461_SNP A T 0.4413 79 100 0.2302 1.1330332683383459E-01
2L_12243547_SNP A G 0.2888 54 133 0.3705 2.8697728419673763E-01
2L_12243588_SNP A G 0.1746 33 156 0.2088 1.6084022274831034E-01
2L_12243861_SNP A T 0.4054 75 110 0.1454 8.4744587673105554E-02
2L_12243862_SNP T C 0.3978 72 109 0.133 7.6881537029431263E-02
2L_12243888_SNP C A 0.1319 24 158 0.9035 7.0322262086489418E-01
2L_12243900_SNP G A 0.3118 58 128 0.3378 9.3179619745361819E-02
2L_12243923_DEL AA A 0.4973 91 92 0.3885 1.0877140081764947E-01
2L_12243945_SNP G A 0.4262 78 105 0.308 7.1135752599109647E-02
2L_12243950_SNP G A 0.1202 22 161 0.8666 9.9126146103108759E-01
2L_12243951_SNP G A 0.3791 69 113 0.9506 5.4323968834378777E-01
2L_12243967_SNP T A 0.3279 60 123 0.2466 4.0715362062891121E-02
2L_12243991_INS CC C 0.1314 23 152 0.9484 8.2707036926143851E-01
2L_12244099_SNP T C 0.2684 51 139 0.1291 1.5630601801577926E-01
2L_12244113_SNP C T 0.2186 40 143 0.3776 4.3020169060219560E-01
2L_12244156_SNP A T 0.3034 54 124 0.3096 2.7599721203420635E-01
2L_12244165_SNP A G 0.08621 15 159 0.9925 7.8777046980945864E-01
2L_12244185_SNP A G 0.07812 15 177 0.8273 9.7233131145646323E-01
2L_12244186_SNP A G 0.08901 17 174 0.6847 8.8840549026408522E-01
2L_12244246_SNP A T 0.08081 16 182 0.3114 9.0067853077440163E-01
2L_12244269_SNP C T 0.324 58 121 0.2145 2.4390391572728343E-01
2L_12244273_SNP A G 0.2418 44 138 0.2373 2.4145437359989419E-01
2L_12244279_SNP T G 0.3957 74 113 0.7834 9.2341549473342066E-01
2L_12244289_SNP A C 0.25 47 141 0.1621 2.9982496209314202E-01
2L_12244296_SNP C G 0.3039 55 126 0.3048 4.0389011700978450E-01
2L_12244301_SNP T C 0.2527 47 139 0.1717 3.1730894539623478E-01
2L_12244316_SNP T A 0.2419 45 141 0.1297 2.1230852161654401E-01
2L_12244358_SNP A C 0.1111 21 168 0.7958 8.8837090079210479E-01
2L_12244374_SNP T C 0.1562 30 162 0.104 1.5689120427621683E-01
2L_12244375_SNP G C 0.4837 89 95 0.9073 7.7950708104928590E-01
2L_12244405_SNP A T 0.1385 27 168 0.7145 8.6901050736882945E-01
2L_12244416_SNP T C 0.1719 33 159 0.1942 1.3003917105911034E-01
2L_12244471_SNP T C 0.4835 88 94 0.9576 5.7596361044191013E-01
2L_12244529_SNP T C 0.1047 18 154 0.5204 8.1450406161323108E-01
2L_12244530_SNP C T 0.3804 70 114 0.4836 1.6471411589142337E-01
2L_12244623_SNP G C 0.3389 61 119 0.1189 4.1344892399874739E-02
2L_12244628_SNP C G 0.1368 26 164 0.6887 6.0153169782337312E-01
2L_12244632_SNP G T 0.08163 16 180 0.1584 7.1517599956800249E-01
2L_12244680_SNP C T 0.2513 47 140 0.7274 2.9181708303887866E-01
2L_12244720_SNP T G 0.4057 71 104 0.106 1.3964844805344878E-01
2L_12244742_SNP A G 0.213 36 133 0.8676 8.1399810986504351E-01
2L_12244916_SNP G A 0.2751 52 137 0.4985 7.4258968488509502E-01
2L_12244959_SNP T A 0.2458 44 135 0.08921 8.4579541061470920E-02
2L_12244960_SNP G A 0.4072 68 99 0.6267 5.2667771866934165E-01
2L_12244967_SNP T C 0.2429 43 134 0.08193 8.0344857498107547E-02
2L_12244993_SNP G T 0.08247 16 178 0.2759 2.1769305471130562E-01
2L_12244994_SNP G T 0.08333 16 176 0.2835 2.1363444910691631E-01
2L_12245016_SNP A C 0.2775 48 125 0.06307 1.8401680699520484E-01
2L_12245026_SNP T A 0.2228 41 143 0.2638 2.7763616158688431E-01
2L_12245027_SNP G T 0.4286 69 92 0.2989 4.6932088738243538E-01
2L_12245032_SNP A T 0.06154 12 183 0.1217 6.3376015491057397E-02
2L_12245033_SNP A T 0.3316 62 125 0.01242 3.5533271737497464E-02
2L_12245036_SNP G T 0.3275 56 115 0.2243 2.6931663438155951E-01
2L_12245038_SNP G A 0.09239 17 167 0.223 1.2465054072924475E-01
2L_12245041_SNP A T 0.2637 48 134 0.8862 8.6046061638403337E-01
2L_12245045_SNP T A 0.3459 64 121 0.01555 5.8571366653203935E-02
2L_12245049_SNP A G 0.3514 65 120 0.01431 4.7436671410778522E-02
2L_12245055_SNP A T 0.3316 62 125 0.01677 5.1038083581962046E-02
2L_12245059_INS TC T 0.2063 39 150 0.03072 1.0957116612274365E-01
2L_12245060_SNP C T 0.1173 23 173 0.3741 4.5303637894923388E-01
2L_12245061_SNP G C 0.2674 50 137 0.3661 5.0947480663672451E-01
2L_12245062_INS CC C 0.08466 16 173 0.722 7.8498169822952413E-01
2L_12245161_SNP C T 0.2674 50 137 0.2297 2.4684462811505536E-01
2L_12245165_DEL T TTTGTGTTAGTCATGT 0.1487 29 166 0.3702 9.4861556332668251E-01
2L_12245165_SNP C T 0.1429 23 138 0.3449 3.8026155751996604E-01
2L_12245294_SNP T C 0.2032 38 149 0.2346 4.3899117406068611E-01
2L_12245364_SNP A G 0.4637 83 96 0.8492 9.1505242027932165E-01
2L_12245365_SNP G A 0.4611 83 97 0.8731 8.9455359767169762E-01
2L_12245372_SNP C A 0.1989 36 145 0.2734 4.5372363320102305E-01
2L_12245378_SNP T A 0.4571 80 95 0.6961 6.8692765611324835E-01
2L_12245389_SNP A G 0.4571 80 95 0.6881 6.4619145979263126E-01
2L_12245402_SNP G C 0.4514 79 96 0.6657 6.2989503757420517E-01
2L_12245418_SNP A T 0.1978 36 146 0.2706 5.6564292513419545E-01
2L_12245420_SNP G T 0.2022 37 146 0.3341 6.4633200837851956E-01
2L_12245487_SNP A T 0.1913 35 148 0.2648 4.8563024181155101E-01
2L_12245494_SNP A G 0.06186 12 182 0.3404 2.3175327967596138E-01
2L_12245503_SNP C G 0.1128 22 173 0.3406 8.5220455714814725E-01
2L_12245554_SNP C T 0.06842 13 177 0.689 3.9152896338404697E-01
2L_12245595_SNP G C 0.09091 17 170 0.8977 8.1180941437766430E-01
2L_12245649_SNP T C 0.373 69 116 0.5384 5.4746312985099976E-01
2L_12245763_SNP G A 0.1927 37 155 0.7968 7.4487220392720799E-01
2L_12245785_SNP G C 0.2678 49 134 0.09384 1.0074402389664194E-01
2L_12245805_SNP A C 0.2169 41 148 0.9923 8.0250920920656066E-01
2L_12245842_SNP T G 0.3333 59 118 0.3363 2.4207131528672343E-01
2L_12245850_SNP A C 0.07143 13 169 0.9859 5.1978605166013503E-01
2L_12245879_SNP A T 0.2086 39 148 0.7691 9.0069384752392867E-01
2L_12245898_SNP T C 0.2849 53 133 0.959 9.1722949130092135E-01
2L_12245924_SNP A C 0.08586 17 181 0.1443 1.0429884087055485E-01
2L_12245970_SNP C T 0.3607 66 117 0.123 2.8657747038552661E-01
2L_12245977_SNP T G 0.07692 15 180 0.1619 1.1296802018842689E-01
2L_12246067_SNP A T 0.1135 21 164 0.3374 1.4187009715504828E-01
2L_12246155_SNP A T 0.07527 14 172 0.1999 1.1304845191483415E-01
2L_12246171_SNP C T 0.1959 38 156 0.2605 3.5819748468932500E-01
2L_12246222_SNP G A 0.4919 91 94 0.6805 8.4849386011482419E-01
2L_12246278_SNP C G 0.3404 64 124 0.8147 4.5757247891565800E-01
2L_12246324_SNP A C 0.06154 12 183 0.6338 5.5215742866158424E-01
2L_12246329_SNP G C 0.06633 13 183 0.6548 5.6974255656356942E-01
2L_12246331_SNP G A 0.06122 12 184 0.3228 2.2166417151231865E-01
2L_12246369_SNP T C 0.09278 18 176 0.2746 2.2628222262882436E-01
2L_12246404_SNP T A 0.3497 64 119 0.6773 6.2821320457661078E-01
2L_12246468_SNP A G 0.2961 53 126 0.7384 6.3442748119446746E-01
2L_12246476_SNP A G 0.1134 22 172 0.51 4.2343998747951905E-01
2L_12246482_DEL AC A 0.1146 22 170 0.5833 4.9582534848194793E-01
2L_12246486_SNP T A 0.1122 22 174 0.5399 4.5394204610788713E-01
2L_12246577_SNP G T 0.3478 64 120 0.6044 5.2390254773888034E-01
2L_12246579_SNP A G 0.3407 62 120 0.5763 4.9851332482084987E-01
2L_12246594_SNP C G 0.1075 20 166 0.5656 4.9493417423719765E-01
2L_12246604_SNP T C 0.1047 20 171 0.5856 5.0430572112466709E-01
2L_12246607_SNP T A 0.1031 20 174 0.6159 5.4523100645773515E-01
2L_12246613_SNP C A 0.3389 61 119 0.3416 2.7436595247056361E-01
2L_12246621_SNP G A 0.1016 19 168 0.342 8.4051952612618752E-01
2L_12246622_SNP T C 0.09189 17 168 0.2839 7.9291354908769240E-01
2L_12246632_SNP A C 0.2316 44 146 0.1453 2.9401068582790246E-01
2L_12246639_SNP T A 0.2263 43 147 0.1908 4.0773062048560393E-01
2L_12246643_SNP A T 0.2983 54 127 0.8854 8.1764216422570191E-01
2L_12246668_SNP A G 0.09896 19 173 0.6035 4.9119694813761439E-01
2L_12246673_SNP G A 0.4246 76 103 0.7172 7.1705552920683180E-01
2L_12246674_SNP G C 0.08763 17 177 0.5192 8.1845504822922110E-01
2L_12246677_SNP T G 0.08854 17 175 0.589 4.3208825051677802E-01
2L_12246678_SNP C A 0.09424 18 173 0.6179 4.8016912882217222E-01
2L_12246680_INS T TGT 0.09326 18 175 0.639 5.0538285266227845E-01
2L_12246684_SNP G C 0.3257 57 118 0.8025 8.3349861462028985E-01
2L_12246692_SNP C T 0.4253 74 100 0.4879 7.8909850193418951E-01
2L_12246709_INS TTGAATTTTCA AC 0.09375 18 174 0.3933 9.9975870432657232E-01
2L_12246721_SNP T C 0.3278 59 121 0.33 3.5643527942263797E-01
2L_12246726_SNP T C 0.09845 19 174 0.5901 4.1157813002772858E-01
2L_12246733_SNP C G 0.3864 68 108 0.9568 7.6355204457457115E-01
2L_12246739_SNP T A 0.4809 88 95 0.8893 8.3552055271064252E-01
2L_12246741_SNP C T 0.4713 82 92 0.9926 7.0573108787174621E-01
2L_12246753_SNP T C 0.09231 18 177 0.1242 7.2566449645998801E-02
2L_12246763_SNP G T 0.3029 53 122 0.1561 2.1320901982903329E-01
2L_12246765_SNP A T 0.309 55 123 0.2318 3.2008127633784544E-01
2L_12246796_SNP G A 0.3204 58 123 0.3409 4.6937883185758811E-01
2L_12246952_SNP C G 0.2973 55 130 0.9279 9.2876079599301775E-01
2L_12246968_SNP A G 0.2663 49 135 0.3943 4.1703449318497210E-01
2L_12246970_DEL A GTGAG 0.2609 48 136 0.2712 2.8820341492007617E-01
2L_12247005_DEL T GTGTGTGTGTG 0.2 34 136 0.2836 2.9630242059182432E-01
2L_12247166_SNP C G 0.4525 81 98 0.9523 8.8372597991369584E-01
2L_12247224_SNP T C 0.375 66 110 0.9191 7.7328882002045651E-01
2L_12247227_SNP G A 0.2487 47 142 0.0444 6.1462048374259649E-02
2L_12247228_SNP C T 0.3672 65 112 0.8677 7.8704896357783027E-01
2L_12247230_SNP C T 0.3636 64 112 0.9501 9.1214859955936811E-01
2L_12247241_SNP G A 0.3559 63 114 0.9657 9.1129542154503751E-01
2L_12247249_SNP A G 0.3539 63 115 0.8315 7.5572051506112603E-01
2L_12247252_SNP A C 0.3657 64 111 0.7999 7.8045092919108150E-01
2L_12247258_INS A AA 0.4091 72 104 0.8121 8.7834335504990135E-01
2L_12247260_SNP T C 0.3652 65 113 0.8557 8.1531367623483542E-01
2L_12247277_SNP A T 0.3646 66 115 0.8855 8.2968770453968488E-01
2L_12247295_SNP G T 0.3187 58 124 0.9907 9.1484401481639188E-01
2L_12247298_SNP C T 0.3209 60 127 0.9491 9.6461843730985652E-01
2L_12247299_SNP T G 0.3189 59 126 0.9905 9.0065270020764698E-01
2L_12247314_DEL ATAGGAATC A 0.3548 66 120 0.7706 9.9559920684289205E-01
2L_12247331_SNP T A 0.3189 59 126 0.9659 9.2773457452174091E-01
2L_12247335_SNP A T 0.3552 65 118 0.09864 1.3798120665856839E-01
2L_12247338_SNP T A 0.2434 46 143 0.2366 2.4246221768426235E-01
2L_12247345_SNP T C 0.3077 56 126 0.6835 7.2657864669694727E-01
2L_12247364_SNP G A 0.35 63 117 0.08761 9.1280462916858207E-02
2L_12247372_DEL T TGCTT 0.4034 71 105 0.1689 9.4579144436668927E-02
2L_12247420_SNP C T 0.05641 11 184 0.4289 2.8273208763891755E-01
2L_12247470_SNP C T 0.2278 41 139 0.07949 1.1209376534762872E-01
2L_12247486_SNP T C 0.1684 32 158 0.2139 3.1500572006332506E-01
2L_12247520_SNP A G 0.1728 33 158 0.2977 3.9002704941573008E-01
2L_12247534_SNP G C 0.1882 35 151 0.2798 4.9931418840380692E-01
2L_12247555_SNP G A 0.2246 42 145 0.1348 2.7054319904497648E-01
2L_12247644_SNP C G 0.1862 35 153 0.4963 3.1905208144446540E-01
2L_12247686_SNP C T 0.1602 29 152 0.2658 2.1000031735652136E-01
2L_12247709_SNP G A 0.1311 24 159 0.8666 8.2273492818483884E-01
2L_12247737_SNP A G 0.129 24 162 0.6936 5.7515126630182034E-01
2L_12247874_SNP C A 0.2458 44 135 0.01674 8.6547999113757365E-03
2L_12248017_SNP T A 0.236 42 136 0.4799 2.6886507135264548E-01
2L_12248082_SNP T G 0.1481 28 161 0.02108 5.9479458541900057E-03
2L_12248089_INS T TT 0.4057 71 104 0.03661 8.8611350178088577E-03
2L_12248112_SNP C A 0.3966 71 108 0.06356 2.1829440417809751E-02
2L_12248115_SNP A G 0.4033 73 108 0.04828 1.2890880466807407E-02
2L_12248127_SNP A G 0.4011 73 109 0.05486 1.5810649602784724E-02
2L_12248138_SNP A T 0.3944 71 109 0.04191 1.2635782339752407E-02
2L_12248139_SNP T A 0.3966 71 108 0.04903 1.4700161070561968E-02
2L_12248143_SNP T A 0.3122 59 130 0.07382 4.4323365950009026E-02
2L_12248150_SNP T A 0.4033 73 108 0.06178 2.6640463999108421E-02
2L_12248153_SNP G T 0.2957 55 131 0.1125 8.8182514929720290E-02
2L_12248168_SNP G A 0.1554 30 163 0.04554 2.8530988277554181E-02
2L_12248169_SNP T G 0.1554 30 163 0.02773 1.3933224425882205E-02
2L_12248186_SNP C T 0.1688 27 133 0.884 9.2920243940182790E-01
2L_12248224_SNP A T 0.0914 17 169 0.9768 8.3599791724046391E-01
2L_12248229_INS TT T 0.1075 20 166 0.7929 6.6248847139480582E-01
2L_12248230_SNP T G 0.08242 15 167 0.8843 7.2827489623314334E-01
2L_12248232_SNP G A 0.09091 17 170 0.7263 7.9460841278233096E-01
2L_12248238_SNP A C 0.2595 48 137 0.4912 3.8682375730739793E-01
2L_12248284_SNP G A 0.07653 15 181 0.1008 5.8118036702738921E-02
2L_12248476_SNP G A 0.2199 42 149 0.03722 6.0844782109460947E-02
2L_12248522_SNP T C 0.09036 15 151 0.4236 1.0572477847049089E-01
2L_12248795_SNP G C 0.3474 66 124 0.3758 4.3469973238897919E-01
2L_12248816_SNP G A 0.125 23 161 0.01146 5.9073874515746007E-02
2L_12248821_SNP T C 0.1784 33 152 0.6739 3.6582506317056718E-01
2L_12248833_SNP C T 0.164 31 158 0.7771 9.8665773986351224E-01
2L_12248889_SNP T A 0.4365 79 102 0.09624 5.0447996668247619E-02
2L_12248906_SNP T A 0.1762 34 159 0.05151 1.2576326402105620E-02
2L_12248917_SNP T A 0.1737 33 157 0.0945 4.2880615275546721E-02
2L_12248926_SNP A G 0.2404 44 139 0.3324 6.3560627069698672E-01
2L_12248932_SNP A T 0.1856 36 158 0.09455 2.4757595219064517E-02
2L_12248941_SNP C T 0.4645 85 98 0.099 8.3780688261390845E-02
2L_12248961_SNP G A 0.2663 49 135 0.3213 5.7865572068793703E-01
2L_12249019_SNP T C 0.1351 25 160 0.7061 5.6511731014566191E-01
2L_12249062_SNP T C 0.3676 68 117 0.6936 9.7001628187712774E-01
2L_12249089_SNP C A 0.3429 60 115 0.3724 2.1382766216665383E-01
2L_12249175_SNP C A 0.07853 15 176 0.3454 3.0667692196340246E-01
2L_12249180_SNP T C 0.09326 18 175 0.3887 6.2046653925606421E-01
2L_12249238_SNP T C 0.1053 20 170 0.2425 3.4850813824357696E-01
2L_12249264_SNP A G 0.1105 20 161 0.9327 7.4886428457194643E-01
2L_12249304_SNP C A 0.08854 17 175 0.3377 3.1064197300192009E-01
2L_12249326_SNP A G 0.1164 22 167 0.4438 4.0996192232673723E-01
2L_12249372_SNP A G 0.2698 51 138 0.5639 3.6910043906314982E-01
2L_12249392_SNP T A 0.1087 20 164 0.9262 9.3803569184105007E-01
2L_12249404_SNP A G 0.06842 13 177 0.3434 1.3328396651362207E-01
2L_12249449_SNP A G 0.06878 13 176 0.2521 8.7839546194522611E-02
2L_12249555_SNP A G 0.2159 38 138 0.5126 4.4185021839682703E-01
2L_12249693_SNP G A 0.07853 15 176 0.3747 1.6210062358383170E-01
2L_12249740_SNP G A 0.2246 42 145 0.0919 7.4821209674977504E-02
2L_12249801_SNP T C 0.4946 91 93 0.03982 3.0288872591357912E-02
2L_12249818_SNP G C 0.1809 34 154 0.5481 2.8280825869199622E-01
2L_12249823_SNP C A 0.2528 45 133 0.6443 4.4317048009108606E-01
2L_12249837_SNP A C 0.337 62 122 0.02269 1.3202086134254935E-02
2L_12249845_SNP A C 0.08586 17 181 0.6046 9.3051763288561229E-01
2L_12249859_SNP T C 0.0567 11 183 0.167 1.4492304757387031E-01
2L_12249876_SNP G T 0.3556 64 116 0.5487 1.8920831300350294E-01
2L_12249877_SNP C T 0.151 29 163 0.02182 7.6778268346849671E-02
2L_12249893_SNP G C 0.05699 11 182 0.1692 1.4571725278560399E-01
2L_12249898_SNP G C 0.09948 19 172 0.04523 1.0298209129546754E-01
2L_12249913_SNP C T 0.08556 16 171 0.3938 3.8583933785723168E-01
2L_12249918_SNP A T 0.1011 19 169 0.2226 2.4225039061730003E-01
2L_12249958_SNP G A 0.05128 10 185 0.2873 1.4346052705765200E-01
2L_12249967_SNP C T 0.3778 68 112 0.01459 5.7959430875282802E-03
2L_12249986_SNP A T 0.08377 16 175 0.9742 4.7080687508646635E-01
2L_12249992_SNP T A 0.2283 42 142 0.02967 6.7586213240756702E-03
2L_12250009_SNP C A 0.1649 31 157 0.9477 6.5387976787574142E-01
2L_12250012_SNP A T 0.4751 86 95 0.01293 4.4860039761221862E-03
2L_12250021_SNP T G 0.3636 64 112 0.01277 1.1270032128882099E-02
2L_12250032_SNP T C 0.4855 84 89 0.004251 2.3388079895853716E-03
2L_12250050_SNP T C 0.3539 63 115 0.4524 1.9924990569035150E-01
2L_12250067_SNP A C 0.3091 51 114 0.1691 5.9199910866918504E-02
2L_12250096_SNP G C 0.1937 37 154 0.2619 1.7996339623116275E-01
2L_12250097_SNP G C 0.06061 12 186 0.8291 7.7094357011523784E-01
2L_12250098_SNP A T 0.08205 16 179 0.4685 7.4819625264504208E-01
2L_12250108_SNP A C 0.1958 37 152 0.2576 1.6955124933401466E-01
2L_12250164_SNP A G 0.07937 15 174 0.1304 1.5702442445955067E-01
2L_12250169_SNP A G 0.1809 34 154 0.7467 3.6033441119848053E-01
2L_12250280_SNP G C 0.4588 78 92 0.03964 3.7335121958835741E-03
2L_12250380_SNP A G 0.127 24 165 0.284 2.6418570320430823E-01
2L_12250463_SNP A C 0.48 84 91 0.5813 7.6284905044850593E-01
2L_12250473_SNP T G 0.08995 17 172 0.1176 1.3631094303243030E-01
2L_12250579_SNP T A 0.08947 17 173 0.1068 3.8117591466529842E-02
2L_12250638_SNP T G 0.05076 10 187 0.6046 7.1567405300637055E-01
2L_12250648_SNP A G 0.164 31 158 0.03222 1.7627121740492843E-02
2L_12250720_SNP C G 0.06878 13 176 0.9546 8.6635055584389242E-01
2L_12250734_SNP C T 0.08763 17 177 0.1021 4.1645051465379564E-02
2L_12250747_SNP C A 0.0618 11 167 0.8259 9.3455193105790824E-01
2L_12250755_SNP G T 0.06742 12 166 0.9244 9.5847948685692697E-01
2L_12250761_SNP G A 0.2 34 136 0.3126 1.3764289009790054E-01
2L_12250786_SNP C T 0.4425 77 97 0.988 9.1712115604957711E-01
2L_12250791_SNP G A 0.2873 52 129 0.2791 1.6260948430850308E-01
2L_12250832_SNP T C 0.2042 39 152 0.8545 7.5576232783548636E-01
2L_12250836_SNP G A 0.3172 59 127 0.6048 3.9963628719056443E-01
2L_12250859_SNP A G 0.3425 62 119 0.5194 4.6367956113743714E-01
2L_12250861_SNP A G 0.3721 64 108 0.5889 5.7952541314927797E-01
2L_12250889_SNP G A 0.1979 37 150 0.3575 4.0307087633822392E-01
2L_12250913_SNP G A 0.4254 77 104 0.7339 4.2143047161933755E-01
2L_12250952_SNP C T 0.3481 63 118 0.3407 1.3365017210809360E-01
2L_12250962_SNP A T 0.3425 62 119 0.4581 1.7188460638150460E-01
2L_12250976_SNP T C 0.05789 11 179 0.1227 5.8529228902925459E-02
2L_12250986_SNP C T 0.3876 69 109 0.507 5.9468264829354189E-01
2L_12251147_SNP T C 0.2169 41 148 0.9404 7.6855694430102439E-01
2L_12251393_INS CTGTT C 0.2474 47 143 0.6036 8.9435501295036901E-01
2L_12251403_SNP T C 0.2356 45 146 0.6918 9.7714960220455616E-01
2L_12251418_DEL G GT 0.09626 18 169 0.5141 7.8041330489270311E-01
2L_12251461_SNP A G 0.1237 24 170 0.2466 4.1493573917822846E-01
2L_12251480_SNP T A 0.06599 13 184 0.7881 9.6916483872411829E-01
2L_12251502_SNP C G 0.1399 27 166 0.4016 3.5310126458079250E-01
2L_12251515_SNP T C 0.06383 12 176 0.9481 9.2543935792894172E-01
2L_12251617_SNP G T 0.07179 14 181 0.07915 1.0898287509507742E-01
2L_12251646_SNP T C 0.2416 43 135 0.5537 3.0454723595117106E-01
2L_12251648_SNP T C 0.05612 11 185 0.2203 1.0367636912854472E-01
2L_12251665_SNP T C 0.08021 15 172 0.804 7.5181145461597476E-01
2L_12251712_SNP C G 0.2063 39 150 0.06975 6.4464038698746770E-02
2L_12251755_SNP G A 0.05699 11 182 0.1589 6.5362015712457353E-02
2L_12251806_SNP C T 0.1925 36 151 0.6381 7.7552472112870108E-01
2L_12251818_SNP G A 0.4481 82 101 0.9803 4.9823508929178706E-01
2L_12251821_SNP C A 0.06736 13 180 0.1353 2.8971929186178980E-01
2L_12251833_SNP A G 0.1217 23 166 0.1268 7.7194396250734501E-02
2L_12251843_SNP A T 0.3481 63 118 0.1383 3.1794815885258221E-01
2L_12251850_SNP G T 0.3278 59 121 0.0991 2.3562940925016551E-01
2L_12251855_SNP T C 0.4343 76 99 0.4459 8.6195680335447045E-01
2L_12251885_DEL A ATTCGCAAT 0.4149 78 110 0.6201 7.3440895200219658E-01
2L_12251895_SNP T A 0.2826 52 132 0.9839 6.3436883493564100E-01
2L_12251900_DEL T TT 0.05348 10 177 0.509 5.1899724184114482E-01
2L_12251916_SNP T G 0.07368 14 176 0.1237 1.7004962905652532E-01
2L_12251931_SNP G A 0.4431 74 93 0.1242 3.8648141958636439E-01
2L_12251937_SNP T A 0.07937 15 174 0.1305 2.1381812166919534E-01
2L_12251938_SNP C A 0.4345 73 95 0.736 5.5975404769340109E-01
2L_12251946_SNP T A 0.1892 35 150 0.6344 8.8324017803364996E-01
2L_12251955_SNP T A 0.2121 35 130 0.3223 8.5559080506045515E-01
2L_12251956_SNP T A 0.2169 36 130 0.3926 9.4293609094552433E-01
2L_12252003_SNP C T 0.497 84 85 0.42 9.1119050406891289E-01
2L_12252011_SNP T A 0.4941 84 86 0.3967 7.9991159411432466E-01
2L_12252013_SNP C A 0.4405 74 94 0.73 5.5087059575455199E-01
2L_12252061_SNP C T 0.2652 48 133 0.3811 7.8312481654857025E-01
2L_12252065_SNP T A 0.05729 11 181 0.9759 6.3801176742580323E-01
2L_12252072_SNP T G 0.07303 13 165 0.465 3.1719996230966596E-01
2L_12252078_SNP C T 0.06701 13 181 0.386 2.3045297179024338E-01
2L_12252082_DEL G AAAC 0.06633 13 183 0.3891 2.3397977005032100E-01
2L_12252084_SNP T A 0.1561 27 146 0.3788 6.6304728361511300E-01
2L_12252087_MNP TTA GAT 0.06599 13 184 0.3826 2.3126684658194385E-01
2L_12252091_SNP C T 0.06186 12 182 0.4673 2.7419000654574721E-01
2L_12252093_SNP C G 0.08377 16 175 0.3527 2.5246414377955118E-01
2L_12252096_SNP C A 0.06154 12 183 0.4676 2.7625441842845067E-01
2L_12252097_SNP T A 0.06633 13 183 0.3846 2.3250954434321691E-01
2L_12252111_SNP G A 0.4098 75 108 0.4285 1.8743377133883865E-01
2L_12252113_SNP A T 0.1327 26 170 0.7729 6.4552921160074794E-01
2L_12252122_SNP T C 0.4078 73 106 0.3023 1.1522452716936304E-01
2L_12252128_SNP C A 0.2031 39 153 0.3369 1.1784912140268877E-01
2L_12252140_INS GAAGGCCCTTGGCTTG G 0.2062 40 154 0.2705 1.5837600326435375E-01
2L_12252172_SNP T C 0.1047 20 171 0.8213 8.1355439253768047E-01
2L_12252205_SNP T A 0.06154 12 183 0.2432 2.7339398730357889E-01
2L_12252227_SNP A T 0.05128 10 185 0.297 1.3346498889672420E-01
2L_12252228_SNP T C 0.0567 11 183 0.2341 3.2158596179506904E-01
2L_12252240_SNP A G 0.06218 12 181 0.461 2.7026506636310754E-01
2L_12252246_SNP T C 0.05528 11 188 0.7405 8.7991182505268972E-01
2L_12252248_SNP A T 0.114 22 171 0.752 6.6829483232739639E-01
2L_12252265_SNP G A 0.05102 10 186 0.6149 3.9041310948160601E-01
2L_12252317_SNP C T 0.2626 47 132 0.5194 7.4671873493417995E-01
2L_12252427_SNP T C 0.2147 41 150 0.5905 2.1590185651302241E-01
2L_12252436_SNP C A 0.1111 21 168 0.3824 3.4697198050194855E-01
2L_12252510_SNP G A 0.06806 13 178 0.5429 8.4624652481668605E-01
2L_12252607_SNP G A 0.06316 12 178 0.2151 2.2320465823473379E-01
2L_12252791_SNP C T 0.1263 24 166 0.3419 5.4131369136985286E-01
2L_12252838_SNP T G 0.45 81 99 0.211 4.6468531588253870E-01
2L_12252844_SNP G A 0.06316 12 178 0.6968 6.6928328121509195E-01
2L_12252845_SNP C T 0.4481 82 101 0.4035 8.7710486344563821E-01
2L_12252885_SNP T G 0.1547 28 153 0.391 2.1908085275916422E-01
2L_12252926_SNP C T 0.1276 25 171 0.8262 6.5763834290734935E-01
2L_12252929_SNP T A 0.07772 15 178 0.4364 6.3366492713061207E-01
2L_12252937_SNP T G 0.1474 28 162 0.3062 4.4429554102264279E-01
2L_12252938_SNP G A 0.1947 37 153 0.07153 1.4833831607484971E-01
2L_12252939_DEL A AGCATG 0.1421 27 163 0.3168 5.1295054702584286E-01
2L_12252946_DEL T TTTATATAAACAAGGTA 0.1421 27 163 0.3168 5.1295054702584286E-01
2L_12252957_SNP A T 0.05 8 152 0.05935 5.0230307660702883E-02
2L_12252967_DEL A ATAT 0.151 29 163 0.4201 6.5280738211991407E-01
2L_12252972_DEL A ATT 0.1554 30 163 0.4104 6.2322079145763221E-01
2L_12252991_SNP C T 0.4365 79 102 0.5924 3.5306108033157568E-01
2L_12253011_SNP A T 0.2022 37 146 0.3024 2.1345723387253135E-01
2L_12253037_SNP A C 0.05641 11 184 0.237 1.7894452959933871E-01
2L_12253055_SNP T G 0.09474 18 172 0.8943 7.0271855528729676E-01
2L_12253056_SNP C G 0.2979 56 132 0.1819 2.2315293711260464E-01
2L_12253062_SNP T C 0.1658 32 161 0.376 6.5121713547727611E-01
2L_12253063_SNP A T 0.1667 32 160 0.3916 6.7164607163596002E-01
2L_12253065_INS TC T 0.1667 32 160 0.3964 6.8268725927979368E-01
2L_12253069_INS TTTT T 0.1658 32 161 0.376 6.5121713547727611E-01
2L_12253076_SNP C A 0.1623 31 160 0.3527 6.3543064819133188E-01
2L_12253078_INS AAAAC A 0.1623 31 160 0.3527 6.3543064819133188E-01
2L_12253082_SNP A C 0.1842 35 155 0.5709 9.9876026703925225E-01
2L_12253084_SNP C G 0.1551 29 158 0.2686 5.0268985719527648E-01
2L_12253087_INS CCTATAC C 0.1436 27 161 0.4641 7.7938378699063260E-01
2L_12253134_SNP G C 0.2312 43 143 0.6292 8.2471804003000915E-01
2L_12253160_SNP T G 0.4185 77 107 0.06748 1.2956767514025214E-01
2L_12253216_SNP T C 0.06452 12 174 0.71 8.4747570681823625E-01
2L_12253305_SNP G A 0.05208 10 182 0.4769 7.2771795211845791E-01
2L_12253322_SNP A G 0.3164 56 121 0.9735 8.0126566585317061E-01
2L_12253360_SNP C T 0.4324 80 105 0.8782 9.7846995703569217E-01
2L_12253393_SNP A G 0.1058 20 169 0.7155 5.0512494911210315E-01
2L_12253415_DEL A GAGTC 0.05584 11 186 0.5332 3.4251367627417517E-01
2L_12253487_DEL G GG 0.06742 12 166 0.4041 3.7184299662567100E-01
2L_12253694_SNP T C 0.3641 67 117 0.1303 5.7684429072186745E-02
2L_12253731_SNP C T 0.4678 80 91 0.1706 8.4872238243834053E-02
2L_12253792_INS TG T 0.2116 40 149 0.5142 7.3757269848857332E-01
2L_12253871_SNP C A 0.09184 18 178 0.4635 3.8208463769435175E-01
2L_12253872_SNP G T 0.3667 66 114 0.2388 2.0530134495240726E-01
2L_12253880_SNP A G 0.06701 13 181 0.01069 2.3142414926433019E-03
2L_12253881_SNP A G 0.1739 32 152 0.8691 8.2516633618916468E-01
2L_12253891_INS AA A 0.2905 52 127 0.2293 3.2299991537326078E-01
2L_12253962_SNP T C 0.2541 47 138 0.1932 2.5426905252908905E-01
2L_12253974_SNP C T 0.1615 31 161 0.8503 8.0185395308876795E-01
2L_12254006_SNP T C 0.2582 47 135 0.01461 2.9248225933051170E-02
2L_12254032_SNP C T 0.09945 18 163 0.6499 8.0609395785059368E-01
2L_12254181_SNP C T 0.3333 60 120 0.05287 1.3871695925876915E-01
2L_12254195_SNP C T 0.06283 12 179 0.9959 8.0103536417777776E-01
2L_12254212_SNP T G 0.2957 55 131 0.2838 2.9759895980223805E-01
2L_12254231_SNP C A 0.4475 81 100 0.09683 3.7119164802817177E-02
2L_12254492_SNP T C 0.1596 30 158 0.009241 2.5841726145659178E-02
2L_12254553_SNP A G 0.1066 21 176 0.3986 4.9689591162202529E-01
2L_12254582_INS CT C 0.2229 39 136 0.5004 4.1035621776281916E-01
2L_12254675_SNP T C 0.2825 50 127 0.4693 6.6392030982558736E-01
2L_12254696_SNP C T 0.4024 66 98 0.8076 8.6078450580659038E-01
2L_12254718_SNP G A 0.35 63 117 0.2311 4.3779063521440242E-01
2L_12254739_SNP G A 0.3933 70 108 0.4351 6.4091009456247172E-01
2L_12254750_SNP T C 0.1299 23 154 0.027 4.5781861978590313E-02
2L_12254874_SNP A T 0.3441 64 122 0.1838 1.5476549457430788E-01
2L_12254875_SNP G T 0.1582 28 149 0.9372 8.4749212231383575E-01
2L_12254876_SNP A T 0.1728 33 158 0.7415 9.3458961925111472E-01
2L_12254882_SNP A C 0.3441 64 122 0.1781 1.5713277059305208E-01
2L_12254888_SNP T C 0.3443 63 120 0.1408 1.1099054551428511E-01
2L_12254897_DEL A AA 0.1676 30 149 0.05645 1.4696020768843616E-02
2L_12254919_SNP C T 0.1123 21 166 0.05002 1.1527005270885526E-01
2L_12254921_SNP T C 0.1123 21 166 0.03404 6.9252898728667509E-02
2L_12254933_SNP G A 0.3143 55 120 0.05188 5.8047138431558176E-02
2L_12254940_SNP T G 0.1923 35 147 0.1206 1.4548564315179136E-01
2L_12254950_SNP A T 0.1798 32 146 0.1826 1.9582208865426232E-01
2L_12254953_SNP C T 0.117 22 166 0.04213 8.5648228847878594E-02
2L_12254965_SNP A C 0.1675 32 159 0.2439 1.6041436240181750E-01
2L_12254973_SNP T C 0.1398 26 160 0.1334 1.6273948733535903E-01
2L_12255028_SNP T C 0.4607 82 96 0.7507 8.4265856206998224E-01
2L_12255030_SNP A G 0.1611 29 151 0.1194 1.4663486894381295E-01
2L_12255037_SNP G C 0.4728 87 97 0.8633 9.9536291628720053E-01
2L_12255042_SNP T A 0.4497 85 104 0.8311 9.2476430539862198E-01
2L_12255046_SNP A T 0.4516 84 102 0.7153 8.8727041425015540E-01
2L_12255048_SNP C T 0.4426 81 102 0.6651 8.2481869240647099E-01
2L_12255051_DEL A AA 0.4457 82 102 0.6744 8.4662905874765371E-01
2L_12255056_SNP T C 0.4511 83 101 0.6769 7.9817214174150197E-01
2L_12255057_SNP T C 0.4511 83 101 0.6714 8.0621607326993938E-01
2L_12255198_SNP A T 0.1685 30 148 0.3302 1.4815577945192282E-01
2L_12255239_SNP A G 0.25 44 132 0.2472 1.3479627826581586E-01
2L_12255631_INS C CA 0.2258 42 144 0.2377 2.3912686966391583E-01
2L_12255697_SNP T C 0.2295 42 141 0.3593 7.5513308364816289E-01
2L_12255728_SNP A G 0.3876 69 109 0.2938 4.6002827170318183E-01
2L_12255774_SNP A C 0.2265 41 140 0.216 1.1195638677405251E-01
2L_12255789_SNP C G 0.2414 42 132 0.576 4.8548372712736476E-01
2L_12255820_DEL C CTTAACTGTAAC 0.08466 16 173 0.1286 1.2469056270856438E-01
2L_12255828_SNP A T 0.1024 17 149 0.7503 8.2981565339292673E-01
2L_12255832_SNP T A 0.08602 16 170 0.5236 5.8442811572217124E-01
2L_12255873_SNP C T 0.1604 30 157 0.105 8.4019122124588064E-02
2L_12255877_DEL T TGAGCATTGGTAAT 0.1613 30 156 0.1058 8.4820070072000764E-02
2L_12255893_SNP C A 0.1749 32 151 0.0687 5.9137268726550729E-02
2L_12255905_SNP T G 0.1694 31 152 0.06666 5.1290476492391858E-02
2L_12255913_SNP A G 0.1813 31 140 0.0894 9.3616333612524749E-02
2L_12255930_SNP T G 0.06857 12 163 0.7379 6.8611379435278597E-01
2L_12255932_SNP A T 0.07386 13 163 0.5717 5.3441757407624257E-01
2L_12255940_SNP A T 0.07429 13 162 0.587 5.4778427553067455E-01
2L_12255961_SNP T C 0.08025 13 149 0.5009 4.5494905569471333E-01
2L_12256083_SNP C T 0.117 20 151 0.2115 2.4455329660519354E-01
2L_12256224_SNP T A 0.2955 52 124 0.5826 4.2806674858853055E-01
2L_12256228_SNP T C 0.05435 10 174 0.4336 3.7659830308805198E-01
2L_12256291_SNP T C 0.08427 15 163 0.8406 4.9441163022584556E-01
2L_12256390_SNP G C 0.2045 36 140 0.878 9.4468148368209104E-01
2L_12256667_SNP C A 0.1047 20 171 0.3596 1.4496261728585369E-01
2L_12256688_SNP C G 0.1123 21 166 0.3389 1.8887986929767164E-01
2L_12256719_SNP A T 0.2784 49 127 0.2564 1.4203597094994336E-01
2L_12256726_SNP A G 0.1111 21 168 0.2699 2.9083148629771516E-01
2L_12256731_SNP G A 0.2542 45 132 0.2178 1.1096348981265347E-01
2L_12256735_SNP C A 0.05612 11 185 0.2951 1.7299139473286518E-01
2L_12256790_SNP C G 0.1474 28 162 0.5917 4.5102907941752213E-01
2L_12256798_SNP G C 0.1444 27 160 0.5932 2.8421018329705161E-01
2L_12256811_SNP C T 0.1405 26 159 0.6099 3.4488560523380751E-01
2L_12256833_SNP T C 0.08718 17 178 0.4807 2.9566206304663623E-01
2L_12256835_SNP C T 0.08163 16 180 0.531 3.1565527306296592E-01
2L_12257019_SNP G A 0.1354 26 166 0.1398 1.0174252213791968E-01
2L_12257020_SNP G A 0.1354 26 166 0.1878 1.5187800375225569E-01
2L_12257026_SNP T C 0.09043 17 171 0.675 5.2161356552185523E-01
2L_12257033_SNP G A 0.133 25 163 0.3 2.7888467585305532E-01
2L_12257057_SNP A C 0.1211 23 167 0.1243 9.0594913497384466E-02
2L_12257096_INS ATACTTCT A 0.1299 23 154 0.4597 4.9360838111607996E-01
2L_12257110_SNP A G 0.1264 23 159 0.6615 9.4249437900399835E-01
2L_12257147_SNP T G 0.1376 26 163 0.4995 7.2671567843396345E-01
2L_12257171_SNP T C 0.1094 21 171 0.9264 9.6921605212017636E-01
2L_12257183_SNP T A 0.1173 23 173 0.7659 8.6004484965541561E-01
2L_12257194_SNP A G 0.2473 45 137 0.9687 9.4109989197989896E-01
2L_12257203_SNP G T 0.1865 36 157 0.6966 4.5053343944533963E-01
2L_12257310_SNP A T 0.3391 59 115 0.5271 4.1250437779525251E-01
2L_12257344_INS CTTCATC C 0.2131 39 144 0.6958 7.0889174647576159E-01
2L_12257367_SNP T C 0.0603 12 187 0.1837 2.4995251788494566E-01
2L_12257400_SNP G C 0.2571 45 130 0.4084 4.3543466472902037E-01
2L_12257412_SNP C G 0.2211 42 148 0.4736 4.4692789773824382E-01
2L_12257415_SNP T G 0.2131 39 144 0.3221 2.3638987647705223E-01
2L_12257421_DEL G GATGGGG 0.2067 37 142 0.5922 8.2034914872560205E-01
2L_12257538_SNP C G 0.2541 46 135 0.8681 6.3193203816938548E-01
2L_12257735_SNP A C 0.2963 48 114 0.3104 2.7839561179102490E-01
2L_12257802_SNP C T 0.1117 20 159 0.3548 2.5838168569713638E-01
2L_12257875_SNP C G 0.1975 32 130 0.3579 3.4689772773629002E-01
2L_12257900_SNP C T 0.236 38 123 0.08096 4.4329210461833836E-02
2L_12258019_SNP G T 0.05759 11 180 0.4432 7.1839724360644786E-01
2L_12258048_SNP A C 0.4602 81 95 0.09934 1.4719887650528873E-01
2L_12258051_SNP T G 0.4607 82 96 0.2314 1.5174114015873852E-01
2L_12258078_SNP C T 0.4383 71 91 0.4931 2.3804285325129726E-01
2L_12258094_SNP C A 0.4432 78 98 0.3146 1.5959844864111050E-01
2L_12258116_SNP T C 0.1117 21 167 0.9347 9.2606686833102536E-01
2L_12258127_SNP C G 0.07778 14 166 0.8766 9.1914035697569207E-01
2L_12258131_SNP A T 0.07853 15 176 0.8122 8.1635419484512195E-01
2L_12258226_SNP C T 0.08673 17 179 0.6032 5.8059719181804403E-01
2L_12258433_SNP T C 0.2128 40 148 0.8131 9.5351748961917715E-01
2L_12258523_SNP C G 0.06771 13 179 0.6322 4.8128171606602632E-01
2L_12258579_SNP A G 0.2419 45 141 0.6612 3.6278295124932591E-01
2L_12258664_SNP T C 0.4624 86 100 0.03149 1.2800694170698101E-01
2L_12258763_DEL TCT T 0.4743 83 92 0.6541 6.2993918912328994E-01
2L_12258828_SNP A C 0.2193 41 146 0.8593 8.9292855932061743E-01
2L_12258858_SNP C A 0.3275 56 115 0.3928 6.6525239254982660E-01
2L_12258866_INS AA A 0.3128 56 123 0.3186 4.8501293907505061E-01
2L_12258867_SNP G A 0.5 89 89 0.4341 5.0474979344820792E-01
2L_12258869_SNP G T 0.3115 57 126 0.2925 4.4072118991776232E-01
2L_12258925_SNP T G 0.2889 52 128 0.3977 6.6970916830958915E-01
2L_12258934_SNP G C 0.2011 38 151 0.7877 6.4350395242581260E-01
2L_12258935_SNP T A 0.2935 54 130 0.1493 2.5243327704012208E-01
2L_12258937_SNP T C 0.2896 53 130 0.1299 2.1884221255093284E-01
2L_12258944_MNP ATT GGG 0.2989 55 129 0.1667 2.8573129530164532E-01
2L_12258988_SNP T A 0.1856 36 158 0.4993 3.7814761473449587E-01
2L_12258996_SNP T C 0.1771 34 158 0.3807 2.3346286957514528E-01
2L_12259285_SNP C T 0.4943 87 89 0.5882 6.8592645797431007E-01
2L_12259454_SNP G C 0.1927 37 155 0.2581 3.6236579603519803E-01
2L_12259486_SNP C T 0.4971 87 88 0.644 5.1869479279253050E-01
2L_12259492_SNP A G 0.2707 49 132 0.8834 7.9232969659135477E-01
2L_12259506_SNP G A 0.2283 42 142 0.9203 7.0620909052051983E-01
2L_12259508_SNP G A 0.2757 51 134 0.8555 7.7246536502379981E-01
2L_12259537_DEL T TAT 0.2378 44 141 0.8424 7.9860151693883252E-01
2L_12259554_SNP G A 0.3242 59 123 0.3115 3.5752004137182214E-01
2L_12259556_SNP G T 0.2446 45 139 0.6928 6.5911853998136116E-01
2L_12259585_DEL T TT 0.08718 17 178 0.4131 1.6101160249414426E-01
2L_12259588_SNP C A 0.2623 48 135 0.8324 7.5396843642092648E-01
2L_12259589_SNP T C 0.2717 50 134 0.8822 7.6042611421371142E-01
2L_12259598_SNP A T 0.1164 22 167 0.6759 2.5183192393040388E-01
2L_12259603_SNP G A 0.08673 17 179 0.4275 1.7105452656967401E-01
2L_12259621_DEL T TT 0.09326 18 175 0.3692 1.2715487504169654E-01
2L_12259624_SNP A G 0.09326 18 175 0.3692 1.2715487504169654E-01
2L_12259626_DEL T TGACTTCGAATTAACTACTTATTTAAATAGTTAATATTTAATTTGC 0.0829 16 177 0.5286 1.9729936054174613E-01
2L_12259674_SNP G T 0.4746 84 93 0.2872 1.7336160559816072E-01
2L_12259705_DEL A ATT 0.08247 16 178 0.4377 3.6296624169235758E-01
2L_12259710_DEL T TCCAAACC 0.08247 16 178 0.4377 3.6296624169235758E-01
2L_12259717_SNP C T 0.05714 10 165 0.2993 2.8161846892177289E-01
2L_12259732_SNP G T 0.06667 13 182 0.6308 5.6417493446421352E-01
2L_12259869_SNP C G 0.1098 18 146 0.1309 1.8708227213896922E-01
2L_12259876_SNP G A 0.2857 52 130 0.7354 9.8453759083543757E-01
2L_12259915_SNP A G 0.06122 12 184 0.7801 6.5319967312690341E-01
2L_12259965_SNP A G 0.2406 45 142 0.3884 6.9415350813347143E-01
2L_12260135_SNP T A 0.0625 12 180 0.8735 5.6374817841396996E-01
2L_12260137_SNP C T 0.2895 55 135 0.4776 6.3012935338648512E-01
2L_12260139_SNP C T 0.06122 12 184 0.8688 5.5922969129470324E-01
2L_12260157_SNP G C 0.3617 68 120 0.359 8.3455881367821727E-01
2L_12260162_SNP T C 0.3155 53 115 0.4418 5.8316829128818015E-01
2L_12260186_SNP G C 0.3069 58 131 0.6419 8.1310397889459773E-01
2L_12260187_SNP A T 0.3169 58 125 0.3743 8.1903691301806236E-01
2L_12260193_SNP A G 0.25 47 141 0.4544 4.5221221365886366E-01
2L_12260211_SNP C T 0.06701 13 181 0.6964 5.5995397782480028E-01
2L_12260216_SNP A C 0.2737 49 130 0.356 3.5953998547547661E-01
2L_12260223_SNP A G 0.08947 17 173 0.6842 2.8493108768583064E-01
2L_12260224_SNP A T 0.08947 17 173 0.627 2.4504552115336597E-01
2L_12260227_SNP T C 0.2626 47 132 0.2928 2.9662214266828868E-01
2L_12260238_SNP G A 0.3867 70 111 0.5725 8.8689518489182850E-01
2L_12260250_INS ACGAACATATTTA A 0.2762 50 131 0.2633 2.7286492985835453E-01
2L_12260251_INS ACGAACTATTTAA A 0.09278 18 176 0.5758 2.2296740147326333E-01
2L_12260257_SNP A G 0.09231 18 177 0.5772 2.2482781615569813E-01
2L_12260258_SNP A T 0.08763 17 177 0.4881 1.5599985161445096E-01
2L_12260264_SNP G A 0.09278 18 176 0.5789 2.2522908842521427E-01
2L_12260269_SNP T G 0.2434 46 143 0.9593 7.7606224237658883E-01
2L_12260277_SNP T A 0.2287 43 145 0.6203 5.1255728436618997E-01
2L_12260291_SNP A T 0.2527 46 136 0.9756 8.1368418274187526E-01
2L_12260293_SNP G A 0.3029 53 122 0.4346 4.6503362363560918E-01
2L_12260322_SNP T C 0.4208 77 106 0.489 8.2364980994462622E-01
2L_12260325_SNP T G 0.3005 55 128 0.3542 3.3734128356361204E-01
2L_12260361_SNP T G 0.337 62 122 0.5758 2.5240470099477619E-01
2L_12260369_SNP C T 0.2021 39 154 0.8634 8.6985685593963658E-01
2L_12260404_SNP G C 0.4892 91 95 0.3356 6.7749707788721170E-01
2L_12260482_SNP C T 0.3784 70 115 0.6857 5.2808619833187564E-01
2L_12260484_SNP T C 0.3797 71 116 0.7425 5.6963308471962049E-01
2L_12260510_SNP C T 0.08763 17 177 0.5493 8.4627437306104758E-01
2L_12260604_SNP C T 0.4286 78 104 0.5584 5.9313717928823140E-01
2L_12260628_SNP A G 0.3568 66 119 0.6219 5.9331875158753988E-01
2L_12260667_SNP A G 0.3262 61 126 0.9092 7.8047645230140872E-01
2L_12260672_SNP C G 0.2634 49 137 0.02957 7.4411265815230469E-03
2L_12260779_SNP C T 0.2094 40 151 0.6934 5.3584383742795683E-01
2L_12260801_DEL A ACTTTCCA 0.2473 45 137 0.1249 1.4898851867517282E-01
2L_12260810_SNP C G 0.427 79 106 0.9334 8.8395849703419471E-01
2L_12260820_SNP A T 0.3552 65 118 0.9292 8.5187967219785277E-01
2L_12260833_SNP T G 0.3476 65 122 0.938 8.8444501580360402E-01
2L_12260845_SNP G A 0.1872 35 152 0.8845 8.2527497850215492E-01
2L_12260853_SNP T A 0.2634 49 137 0.18 1.8280633923323863E-01
2L_12260858_SNP T A 0.3736 68 114 0.2838 1.8143302716348753E-01
2L_12260860_SNP G A 0.3333 61 122 0.8629 8.9377361500562302E-01
2L_12260866_SNP A T 0.2595 48 137 0.1556 1.5479523646475102E-01
2L_12260870_SNP G T 0.2431 44 137 0.08403 5.2258078464232006E-02
2L_12260876_DEL G GCGCCA 0.2514 45 134 0.131 8.4502738347104422E-02
2L_12260890_DEL A AA 0.1713 31 150 0.495 6.3400864279749003E-01
2L_12260898_SNP G A 0.125 24 168 0.9145 9.7008679653556762E-01
2L_12260981_SNP A C 0.2174 40 144 0.2112 1.1708013242080884E-01
2L_12261016_SNP C A 0.07065 13 171 0.8691 7.6733943096719981E-01
2L_12261044_SNP C G 0.3855 69 110 0.7503 7.6894647572913200E-01
2L_12261063_SNP T A 0.3889 70 110 0.3808 3.0635359028587084E-01
2L_12261097_SNP G T 0.4943 86 88 0.9813 9.8339382631834238E-01
2L_12261098_SNP A C 0.4633 82 95 0.8643 9.4693487536088039E-01
2L_12261102_INS TC T 0.05208 10 182 0.3498 1.8761926694660191E-01
2L_12261116_DEL A TTG 0.06154 12 183 0.4792 3.1747758482133837E-01
2L_12261118_SNP G A 0.4244 73 99 0.4178 3.3115678329890097E-01
2L_12261121_SNP A C 0.09239 17 167 0.901 5.1297338028821038E-01
2L_12261133_SNP T A 0.486 87 92 0.7843 8.9337777606435964E-01
2L_12261134_SNP A T 0.4889 88 92 0.9302 8.3713507440660995E-01
2L_12261139_SNP A T 0.3536 64 117 0.7928 7.0544373132675608E-01
2L_12261152_SNP A T 0.3825 70 113 0.3259 2.4081733520075121E-01
2L_12261158_SNP T C 0.05978 11 173 0.8579 9.0119412803905630E-01
2L_12261171_SNP G A 0.05525 10 171 0.7962 7.8046594048780182E-01
2L_12261199_DEL T TA 0.4491 75 92 0.258 1.9690801687098647E-01
2L_12261276_SNP A G 0.1585 29 154 0.3616 3.3611072282955845E-01
2L_12261299_INS AA A 0.485 81 86 0.6939 3.5632752599351003E-01
2L_12261384_SNP C T 0.1 17 153 0.665 5.6624229849070173E-01
2L_12261387_SNP G T 0.3764 67 111 0.4816 5.9478160678316350E-01
2L_12261389_SNP G T 0.3764 67 111 0.6046 7.8462544403552681E-01
2L_12261433_INS G GATTG 0.1105 21 169 0.01251 8.1002071642439690E-03
2L_12261560_SNP C T 0.2941 50 120 0.3557 9.0191301442823102E-01
2L_12261696_SNP A T 0.3333 60 120 0.4025 2.4723420095490412E-01
2L_12261699_SNP T A 0.3333 60 120 0.3879 2.3885594969303214E-01
2L_12261713_SNP A G 0.3427 61 117 0.3339 3.0034054998797421E-01
2L_12261719_SNP T A 0.3539 63 115 0.3504 2.7278964060281907E-01
2L_12261833_SNP A G 0.1105 21 169 0.1982 1.1155484446369712E-01
2L_12261845_SNP C T 0.173 32 153 0.3432 2.9241421920343469E-01
2L_12261913_SNP A G 0.09424 18 173 0.4181 4.0180742469729869E-01
2L_12262061_SNP T C 0.1117 20 159 0.969 9.5785054555932514E-01
2L_12262080_SNP A G 0.07179 14 181 0.1164 1.2631583336685204E-01
2L_12262137_DEL T TGT 0.09231 18 177 0.8056 9.5891331742920083E-01
2L_12262198_INS TCTGTATGTGTGTGTT T 0.1 19 171 0.6861 5.7356861207147403E-01
2L_12262206_INS TCTGT T 0.07065 13 171 0.8027 2.1784099281805325E-01
2L_12262208_INS TTGT T 0.1481 28 161 0.3555 2.3738935815387274E-01
2L_12262212_SNP T A 0.1867 31 135 0.5007 3.2731719942020743E-01
2L_12262216_SNP T A 0.1916 32 135 0.5716 5.4391379347408986E-01
2L_12262276_INS TT T 0.07429 13 162 0.968 6.9405110714592366E-01
2L_12262400_SNP A C 0.375 69 115 0.3208 1.8577122986338523E-01
2L_12262413_SNP T G 0.1179 23 172 0.3588 2.9519813386678084E-01
2L_12262440_SNP T C 0.07692 15 180 0.3791 3.4515108830735131E-01
2L_12262453_SNP C T 0.1459 27 158 0.6731 5.3966926661585335E-01
2L_12262459_SNP A C 0.07609 14 170 0.8875 5.0569405960796321E-01
2L_12262460_SNP T A 0.2391 44 140 0.4699 6.0084297908785878E-01
2L_12262491_SNP T A 0.05291 10 179 0.7544 7.5786117860395752E-01
2L_12262545_SNP T G 0.1134 22 172 0.6374 4.4583024395615134E-01
2L_12262552_SNP G A 0.3094 56 125 0.4781 2.3135109192938730E-01
2L_12262574_SNP A G 0.1183 22 164 0.9347 7.1311204060920452E-01
2L_12262578_SNP T A 0.1237 23 163 0.8308 6.3605287895469731E-01
2L_12262653_SNP C A 0.113 20 157 0.8542 5.3647709483495953E-01
2L_12262696_SNP G T 0.06077 11 170 0.1782 2.0937932143465887E-01
2L_12262699_SNP C A 0.1469 26 151 0.2275 3.3728843135557596E-01
2L_12262726_SNP T A 0.1319 24 158 0.6392 5.5008292590252728E-01
2L_12262744_SNP G T 0.3818 63 102 0.4 5.6603698677802794E-01
2L_12262751_SNP T C 0.131 22 146 0.8341 5.6758307717569467E-01
2L_12262753_SNP C A 0.1325 22 144 0.817 5.7434744479283228E-01
2L_12262774_SNP A C 0.1325 22 144 0.6277 6.1278205407435471E-01
2L_12262776_SNP T G 0.1437 24 143 0.5848 5.7160742066833903E-01
2L_12262777_SNP C T 0.3602 58 103 0.35 2.0887520074077837E-01
2L_12262779_SNP G T 0.1333 22 143 0.4449 4.5281898202964721E-01
2L_12262830_SNP T C 0.2321 39 129 0.9903 9.6280241104277919E-01
2L_12262831_SNP T A 0.2275 38 129 0.9555 9.4133373293958333E-01
2L_12262848_SNP A T 0.3789 61 100 0.3332 2.0547955154932962E-01
2L_12262866_SNP A G 0.1726 29 139 0.1366 1.3119281028072038E-01
2L_12262885_SNP A T 0.1553 25 136 0.243 3.9326961956498396E-01
2L_12262889_SNP C A 0.05263 9 162 0.4004 2.5108352201715678E-01
2L_12262946_SNP A C 0.119 20 148 0.5295 9.7117296075726778E-01
2L_12262947_SNP A C 0.1111 19 152 0.6458 8.2528134742157944E-01
2L_12262963_SNP G C 0.1214 21 152 0.5512 9.6719295047132836E-01
2L_12262993_SNP C T 0.07653 15 181 0.332 2.0669004554394721E-01
2L_12262995_SNP T A 0.133 25 163 0.08417 1.5027543403242027E-01
2L_12263002_SNP A G 0.2568 47 136 0.02804 3.1906709901698908E-02
2L_12263012_DEL C CACGACACAAAAT 0.1406 27 165 0.09901 1.7974589095170446E-01
2L_12263055_INS A AG 0.2303 38 127 0.7234 7.4339749940295374E-01
2L_12263056_SNP G A 0.07317 12 152 0.8737 9.3386542780901316E-01
2L_12263070_DEL T TGC 0.05051 10 188 0.5553 6.2091982464980544E-01
2L_12263071_SNP G A 0.4971 87 88 0.4316 2.8744134199065641E-01
2L_12263081_SNP G T 0.462 85 99 0.4061 1.3716859715084950E-01
2L_12263083_SNP T G 0.09783 18 166 0.5613 9.2017816156360410E-01
2L_12263161_SNP A G 0.06599 13 184 0.7687 9.5566826973268781E-01
2L_12263170_SNP T G 0.4611 83 97 0.5133 1.4355756618277282E-01
2L_12263171_SNP A G 0.06952 13 174 0.5475 5.2402766786835508E-01
2L_12263200_SNP T G 0.1632 31 159 0.5504 1.8777892432612076E-01
2L_12263266_SNP A C 0.4426 81 102 0.2196 1.4162512802343574E-01
2L_12263274_SNP T G 0.08152 15 169 0.7612 7.1640528736716280E-01
2L_12263320_SNP G C 0.4157 74 104 0.9093 6.3451641342313403E-01
2L_12263323_SNP C T 0.07487 14 173 0.2421 1.6161804640884680E-01
2L_12263329_SNP A G 0.06452 12 174 0.5579 5.5525858065711486E-01
2L_12263403_INS ATAA A 0.0565 10 167 0.4881 3.3806344715923098E-01
2L_12263419_SNP G T 0.3056 55 125 0.5194 4.1362824869002202E-01
2L_12263447_SNP A G 0.4725 86 96 0.7108 5.1172827339842653E-01
2L_12263504_SNP G A 0.05376 10 176 0.7254 8.8129671428438316E-01
2L_12263574_SNP A G 0.06349 12 177 0.8365 5.8265764448740431E-01
2L_12263611_SNP A G 0.06633 13 183 0.7536 8.6040377554351744E-01
2L_12263613_SNP A T 0.08808 17 176 0.6257 2.8032175295694028E-01
2L_12263635_INS TT T 0.1587 30 159 0.5359 3.0701413981270598E-01
2L_12263641_SNP T G 0.2623 48 135 0.6234 2.7252383917749123E-01
2L_12263718_SNP A G 0.1719 33 159 0.7071 6.2099267421949433E-01
2L_12263728_SNP G A 0.07407 14 175 0.2821 1.8726787125636091E-01
2L_12263737_DEL A AA 0.1489 28 160 0.8419 5.8259467103147999E-01
2L_12263756_SNP G A 0.2983 54 127 0.8188 7.2357251058665284E-01
2L_12263851_SNP A G 0.1361 26 165 0.283 3.2842404264326031E-01
2L_12263853_SNP T G 0.1323 25 164 0.2134 2.7346381624812321E-01
2L_12263857_SNP C T 0.1523 30 167 0.5243 4.9053926295735228E-01
2L_12263907_SNP G C 0.08247 16 178 0.5905 2.9577316741997617E-01
2L_12264016_SNP C A 0.3743 64 107 0.2816 4.2460418871069472E-01
2L_12264030_SNP T C 0.2147 41 150 0.4822 3.6452690706065738E-01
2L_12264047_SNP C A 0.3736 68 114 0.3992 3.2450608363167688E-01
2L_12264103_SNP T A 0.4641 84 97 0.6497 5.6622915596243684E-01
2L_12264104_SNP A G 0.1385 27 168 0.6125 5.8453876762429791E-01
2L_12264111_SNP G A 0.06122 12 184 0.6585 8.5085703977796612E-01
2L_12264123_SNP C T 0.4919 91 94 0.6494 5.5319285770222870E-01
2L_12264124_SNP G C 0.4973 92 93 0.6646 5.7107406933510041E-01
2L_12264153_SNP T G 0.4208 77 106 0.8806 9.5583989769162603E-01
2L_12264159_SNP A G 0.06486 12 173 0.4631 5.1677679500457885E-01
2L_12264163_SNP G T 0.125 23 161 0.8294 8.8201107830580727E-01
2L_12264224_SNP G C 0.1031 20 174 0.5741 5.4599916134702764E-01
2L_12264225_SNP G A 0.06915 13 175 0.5649 8.0394711274557684E-01
2L_12264243_SNP C T 0.06633 13 183 0.9184 9.2735946362379895E-01
2L_12264248_SNP T A 0.418 79 110 0.8878 6.5452754885953823E-01
2L_12264258_SNP T A 0.4171 78 109 0.9207 6.9008381931676022E-01
2L_12264259_SNP T A 0.2473 45 137 0.6912 9.2438947894231926E-01
2L_12264266_SNP C A 0.1543 25 137 0.4131 5.9788318521546868E-01
2L_12264267_SNP A T 0.1534 25 138 0.3686 5.4145273380214232E-01
2L_12264269_SNP C G 0.1585 26 138 0.4643 6.5195642020732836E-01
2L_12264284_SNP A G 0.09278 18 176 0.8528 8.2154898233347529E-01
2L_12264291_SNP G A 0.2459 45 138 0.6778 8.9310353260221487E-01
2L_12264299_SNP C A 0.1351 25 160 0.4615 7.4786442708753498E-01
2L_12264304_SNP G A 0.1215 22 159 0.4048 4.1369654963154534E-01
2L_12264308_SNP A C 0.4973 91 92 0.983 6.1193853893276273E-01
2L_12264318_SNP T G 0.3799 68 111 0.8077 7.9712820118453676E-01
2L_12264327_SNP A C 0.1088 21 172 0.7397 6.7695262800476119E-01
2L_12264332_SNP G A 0.2099 38 143 0.4908 4.9227326002305971E-01
2L_12264348_SNP C A 0.1895 36 154 0.8811 7.0340299830326991E-01
2L_12264350_SNP G A 0.2898 51 125 0.9766 6.0368943056173840E-01
2L_12264351_SNP G A 0.08163 16 180 0.5804 5.2879821065935761E-01
2L_12264359_SNP C G 0.3946 73 112 0.7529 4.0553432112928800E-01
2L_12264367_SNP T A 0.4011 75 112 0.6388 3.4697569834981046E-01
2L_12264421_SNP T A 0.06061 12 186 0.05722 4.3092687585124162E-02
2L_12264507_DEL A TTAAGAGCATCG 0.05584 11 186 0.3764 4.7905341972054349E-01
2L_12264549_SNP A T 0.08247 16 178 0.02463 2.5865540665351797E-03
2L_12264582_DEL CA C 0.1081 20 165 0.07654 4.2906985525009163E-02
2L_12264586_SNP C G 0.123 23 164 0.08095 4.7051263416090096E-02
2L_12264590_DEL CC G 0.123 23 164 0.07921 4.4354384581567777E-02
2L_12264598_SNP C G 0.06566 13 185 0.6241 4.2073187559612268E-01
2L_12264605_SNP G A 0.3622 67 118 0.2237 1.8346150139511963E-01
2L_12264606_SNP G A 0.3568 66 119 0.2336 1.9059704076715156E-01
2L_12264616_SNP C T 0.05641 11 184 0.7292 5.9553392991093246E-01
2L_12264674_SNP C T 0.09278 18 176 0.5252 4.6217375235924019E-01
2L_12264677_DEL A AA 0.05076 10 187 0.2251 3.7464167866573284E-01
2L_12264691_SNP T A 0.05464 10 173 0.2339 3.5736692107357271E-01
2L_12264703_SNP G C 0.4345 73 95 0.02781 1.5567061052133003E-02
2L_12264744_SNP A C 0.3027 56 129 0.009178 6.3778734464716609E-03
2L_12264749_SNP G C 0.06154 12 183 0.7683 5.1371196424998256E-01
2L_12264759_SNP G A 0.4514 79 96 0.01569 1.1852214043081948E-02
2L_12264792_SNP T A 0.07071 14 184 0.5703 3.7962677080679186E-01
2L_12264840_SNP C T 0.08696 16 168 0.5478 5.0673202270638540E-01
2L_12264872_SNP T G 0.0618 11 167 0.3176 3.8772554733465570E-01
2L_12264881_SNP C T 0.06566 13 185 0.6438 6.5995021354434269E-01
2L_12264923_SNP A C 0.06633 13 183 0.7149 4.7020909135856648E-01
2L_12264940_SNP A C 0.06061 12 186 0.1029 9.0891149176476227E-02
2L_12264983_SNP T C 0.4114 72 103 0.2844 3.6988659328111329E-01
2L_12264995_SNP G A 0.3155 59 128 0.09793 1.1509196422919710E-01
2L_12265002_SNP A T 0.07179 14 181 0.5572 3.6310615668770541E-01
2L_12265022_SNP G T 0.05789 11 179 0.868 9.7700403546730785E-01
2L_12265029_SNP T A 0.06633 13 183 0.6383 4.4944371463642185E-01
2L_12265055_SNP C T 0.4637 83 96 0.27 1.5363486116623826E-01
2L_12265061_SNP T G 0.2865 53 132 0.8534 5.4403540606797707E-01
2L_12265068_SNP C T 0.3427 61 117 0.9912 5.9143356566185168E-01
2L_12265085_SNP A T 0.3622 67 118 0.9129 9.5279302900716700E-01
2L_12265091_SNP G A 0.3622 67 118 0.7959 9.5848060565477933E-01
2L_12265109_SNP C T 0.07447 14 174 0.1483 2.3611928001732940E-01
2L_12265113_SNP G A 0.4045 72 106 0.7738 8.7208281227783946E-01
2L_12265116_SNP G A 0.3552 65 118 0.4447 3.6507380904871023E-01
2L_12265120_SNP T C 0.2804 53 136 0.8874 6.6858594386730297E-01
2L_12265145_DEL A ATG 0.3497 64 119 0.3972 4.0534505904891049E-01
2L_12265151_SNP G T 0.3568 66 119 0.431 3.4400022749758852E-01
2L_12265175_SNP A T 0.478 87 95 0.7453 8.0703944852681875E-01
2L_12265179_SNP A C 0.07653 15 181 0.5533 3.8336434619299997E-01
2L_12265187_SNP A G 0.08696 16 168 0.6835 6.9447554072533291E-01
2L_12265245_SNP T G 0.4293 79 105 0.2744 2.6338201627190572E-01
2L_12265259_SNP G C 0.4326 77 101 0.05715 6.0299649036073856E-02
2L_12265298_SNP C T 0.0765 14 169 0.9983 9.8732557482963001E-01
2L_12265310_SNP G A 0.467 85 97 0.06403 1.4608441141726280E-01
2L_12265345_SNP T C 0.07568 14 171 0.9897 9.4308283847134866E-01
2L_12265381_SNP A T 0.1809 34 154 0.511 5.0316305433518882E-01
2L_12265382_SNP A G 0.1828 34 152 0.4383 4.0297401909664188E-01
2L_12265453_SNP G C 0.3316 62 125 0.05904 6.1535168017610727E-02
2L_12265455_INS CA G 0.05102 10 186 0.5344 5.8673429497709240E-01
2L_12265456_INS ACA A 0.1196 22 162 0.7708 8.2669588117310666E-01
2L_12265475_INS TAT T 0.4254 77 104 0.3083 3.8230749844076262E-01
2L_12265486_SNP G A 0.2 37 148 0.527 5.0878466256842825E-01
2L_12265489_SNP A C 0.1292 23 155 0.5824 5.8746148548709454E-01
2L_12265509_SNP C T 0.3476 65 122 0.1445 1.7705535975359310E-01
2L_12265646_SNP C T 0.1809 34 154 0.4057 4.0639618731966853E-01
2L_12265681_SNP G T 0.05 9 171 0.5267 5.8246491746776963E-01
2L_12265684_SNP C T 0.05076 10 187 0.8401 9.0555063618955300E-01
2L_12266055_SNP C A 0.4382 78 100 0.5703 6.7559062983667206E-01
2L_12266133_SNP G A 0.2723 52 139 0.1851 1.7978993991756520E-01
2L_12266153_SNP T A 0.2934 49 118 0.3204 2.8249465231087079E-01
2L_12266179_SNP A G 0.4573 75 89 0.9892 9.2883675423271650E-01
2L_12266185_SNP A C 0.4916 88 91 0.9927 8.7616737418893442E-01
2L_12266214_SNP T C 0.4918 90 93 0.9527 9.5448407260754298E-01
2L_12266364_SNP C A 0.08065 15 171 0.6833 7.3777440753625023E-01
2L_12266437_SNP C A 0.2043 38 148 0.5723 9.0893314842735951E-01
2L_12266524_SNP G A 0.456 83 99 0.7555 8.4973851073944351E-01
2L_12266532_SNP C T 0.1337 25 162 0.08627 2.0533140676802408E-01
2L_12266556_SNP A G 0.09744 19 176 0.2839 2.6026029850986898E-01
2L_12266560_SNP T C 0.4551 81 97 0.3936 1.5193984400860983E-01
2L_12266563_SNP C T 0.065 13 187 0.592 4.1416702903917080E-01
2L_12266602_SNP A G 0.1086 19 156 0.9164 9.3225007673781057E-01
2L_12266649_SNP C T 0.3464 62 117 0.8374 6.1608739930528023E-01
2L_12266656_SNP T C 0.1404 25 153 0.9362 8.7224187681301835E-01
2L_12266662_SNP A G 0.09714 17 158 0.6489 4.9377982508715001E-01
2L_12266706_SNP C A 0.08673 17 179 0.2184 2.1729766285843111E-01
2L_12266711_SNP G A 0.05528 11 188 0.006636 9.4684610451988109E-03
2L_12266743_SNP T G 0.3722 67 113 0.548 2.1923195635205306E-01
2L_12266744_SNP T G 0.3222 58 122 0.9724 4.8046430170645826E-01
2L_12266751_SNP T A 0.1848 34 150 0.4501 5.2371131061796294E-01
2L_12266761_DEL G GG 0.2442 42 130 0.1793 1.2509004308983240E-01
2L_12266765_SNP T C 0.116 21 160 0.7728 9.7334817975895571E-01
2L_12266813_SNP C G 0.3409 60 116 0.8649 9.5229380164458810E-01
2L_12266819_SNP C A 0.4602 81 95 0.2456 4.0496046695084642E-01
2L_12266827_SNP T G 0.09677 18 168 0.9656 9.3554797072069595E-01
2L_12266837_SNP T C 0.09783 18 166 0.5335 6.2092223315824846E-01
2L_12266838_SNP T C 0.09677 18 168 0.8339 9.9913177581702606E-01
2L_12266841_SNP T A 0.3611 65 115 0.9573 7.3132902260547539E-01
2L_12266845_SNP T C 0.1908 33 140 0.9273 6.3070715332137062E-01
2L_12266858_SNP C T 0.1022 19 167 0.8507 9.2176533149193662E-01
2L_12266907_SNP G C 0.08122 16 181 0.4571 3.4079126180688879E-01
2L_12266932_SNP T A 0.1392 27 167 0.5768 5.1707583644733979E-01
2L_12266941_SNP T A 0.05584 11 186 0.5476 5.9222936511419588E-01
2L_12266950_SNP A C 0.07692 15 180 0.5998 4.8153893772327683E-01
2L_12266956_INS CATTTC C 0.08247 16 178 0.7202 5.9069445952930233E-01
2L_12266979_SNP A G 0.1742 31 147 0.9864 8.7842116419269411E-01
2L_12266985_SNP A G 0.0567 11 183 0.5236 5.6880911789053235E-01
2L_12266990_SNP G T 0.3462 63 119 0.7964 6.0678406830082032E-01
2L_12267003_SNP T C 0.1732 31 148 0.9748 7.9803771231066534E-01
2L_12267014_SNP A T 0.06091 12 185 0.4866 4.8820181721910783E-01
2L_12267035_SNP A G 0.06122 12 184 0.7271 5.4107510264982539E-01
2L_12267140_SNP C G 0.1755 33 155 0.5776 8.6320600514501122E-01
2L_12267141_SNP A T 0.153 28 155 0.4316 5.1748333615953479E-01
2L_12267208_DEL A AA 0.0582 11 178 0.02722 2.2198938584923042E-02
2L_12267215_SNP A G 0.3022 55 127 0.5086 9.2798785630639380E-01
2L_12267250_SNP G C 0.2738 46 122 0.05286 2.9411687444651155E-02
2L_12267285_SNP G T 0.1015 20 177 0.04744 1.1726071323231424E-01
2L_12267344_INS TCTTTT T 0.05789 11 179 0.09983 2.4345523594894325E-01
2L_12267419_SNP C T 0.2967 54 128 0.4762 2.6312169053463830E-01
2L_12267440_SNP C T 0.1551 29 158 0.6865 5.3003269418754551E-01
2L_12267513_DEL A AA 0.1675 32 159 0.002382 1.0665548631364401E-03
2L_12267543_SNP C T 0.1788 32 147 0.6874 4.8735299306945490E-01
2L_12267548_SNP T C 0.1828 34 152 0.002526 5.8178568738138448E-04
2L_12267644_SNP G A 0.4483 78 96 0.1019 1.2074274657677964E-01
2L_12267663_SNP A G 0.489 89 93 0.102 9.6822430240428581E-02
2L_12267664_SNP A G 0.05851 11 177 0.9115 6.7964969318189139E-01
2L_12267723_SNP T C 0.2228 41 143 0.05451 2.6934657117925760E-02
2L_12267738_SNP T C 0.2312 43 143 0.04108 1.9565895450193511E-02
2L_12267801_DEL C TGAAGCTCTGTATAA 0.459 84 99 0.1407 2.0285800228611106E-01
2L_12267817_SNP C A 0.4615 84 98 0.2036 2.9182145799375458E-01
2L_12267820_SNP T C 0.05208 10 182 0.7947 9.1675519478640866E-01
2L_12267823_SNP C T 0.1571 30 161 0.1082 1.3391340699371235E-01
2L_12267950_DEL A AAGA 0.1337 23 149 0.2172 3.8289903358712918E-01
2L_12267987_SNP C G 0.07576 15 183 0.1425 1.3730368243033730E-01
2L_12268088_SNP G A 0.06186 12 182 0.6387 4.5697593105461731E-01
2L_12268104_SNP T A 0.2784 49 127 0.6654 8.8002659298533381E-01
2L_12268151_SNP T A 0.4033 73 108 0.9118 8.5776853335422976E-01
2L_12268179_SNP G C 0.2402 43 136 0.7668 7.9259560343799018E-01
2L_12268210_SNP T C 0.2316 41 136 0.3206 2.7204195059817049E-01
2L_12268259_SNP A T 0.3068 54 122 0.8827 6.2300218432726706E-01
2L_12268278_SNP A T 0.1243 23 162 0.7846 9.2034448035716254E-01
2L_12268279_SNP T A 0.2527 46 136 0.5056 7.3109253926047701E-01
2L_12268293_SNP T C 0.3315 59 119 0.2946 3.0616902849774430E-01
2L_12268390_SNP C A 0.2749 47 124 0.7483 9.1107379299744362E-01
2L_12268415_SNP G T 0.2831 47 119 0.2408 3.0268390886401408E-01
2L_12268441_SNP T A 0.3851 62 99 0.4192 4.4943652944908641E-01
2L_12268463_SNP A T 0.2176 42 151 0.1894 2.6368363548260321E-01
2L_12268524_SNP A T 0.4286 75 100 0.3009 5.3296979455858207E-01
2L_12268663_SNP T C 0.2324 43 142 0.1023 1.8849571977620372E-01
2L_12268685_SNP T C 0.1744 34 161 0.7528 8.5757647463174858E-01
2L_12268897_SNP T G 0.1749 32 151 0.7511 5.3337312080024513E-01
2L_12268899_SNP A G 0.1739 32 152 0.7417 4.7593016588660986E-01
2L_12268900_SNP C G 0.1758 32 150 0.7396 4.7799404723646510E-01
2L_12268935_SNP T A 0.06701 13 181 0.4885 3.1548902210477447E-01
2L_12268948_SNP G A 0.2418 44 138 0.4141 4.6233153712390873E-01
2L_12268951_SNP A G 0.2391 44 140 0.3789 4.6414097637974860E-01
2L_12268972_SNP T A 0.2418 44 138 0.3602 3.9773268021187080E-01
2L_12268979_INS TA T 0.2391 44 140 0.3456 3.8178468301011004E-01
2L_12268984_INS TATTATTT T 0.2391 44 140 0.3456 3.8178468301011004E-01
2L_12268989_MNP TTGTGT ACAACA 0.3529 66 121 0.5887 7.4387956525650800E-01
2L_12268996_SNP C G 0.3583 67 120 0.6305 6.2294390716916004E-01
2L_12268997_SNP T C 0.3476 65 122 0.4502 9.2468663849679622E-01
2L_12269000_SNP G A 0.3545 67 122 0.5328 7.4436783662755213E-01
2L_12269003_SNP A T 0.3598 68 121 0.6705 6.3843802044651266E-01
2L_12269009_SNP T G 0.2444 44 136 0.2806 2.4286174272245509E-01
2L_12269012_SNP T A 0.2485 41 124 0.3106 2.4977869495303562E-01
2L_12269178_SNP T A 0.2807 48 123 0.5358 1.9043605329199143E-01
2L_12269435_SNP G A 0.07576 15 183 0.7358 5.4768158074070417E-01
2L_12269448_SNP G A 0.4505 82 100 0.6802 2.2983234218103799E-01
2L_12269468_DEL T TAAAAATTTATGTTTA 0.4432 82 103 0.5034 1.1294685729875686E-01
2L_12269487_DEL T TCTA 0.4486 83 102 0.5095 1.1554194429409392E-01
2L_12269550_SNP T C 0.3462 63 119 0.8709 8.9917094539732323E-01
2L_12269566_SNP C T 0.2108 39 146 0.5045 1.3896883711307595E-01
2L_12269649_SNP C G 0.06599 13 184 0.9977 7.3764062681380005E-01
2L_12269686_SNP A G 0.1383 26 162 0.6401 4.8576257418275548E-01
2L_12269775_SNP A T 0.2678 49 134 0.5515 4.2214182993636729E-01
2L_12269864_SNP G A 0.3152 58 126 0.2004 9.0689765504833431E-02
2L_12269887_SNP G A 0.1768 29 135 0.3349 1.1270183708704051E-01
2L_12269937_SNP C G 0.08939 16 163 0.6859 5.6870969261707138E-01
2L_12269940_SNP C A 0.1205 20 146 0.2463 2.5081615095449261E-01
2L_12270069_SNP C T 0.3296 59 120 0.8916 6.9373372751734075E-01
2L_12270088_SNP T G 0.2443 43 133 0.2676 2.1551867519580259E-01
2L_12270109_SNP T C 0.08947 17 173 0.5566 5.6879621314803885E-01
2L_12270135_SNP C T 0.2431 44 137 0.7795 5.3158359688972112E-01
2L_12270202_SNP G A 0.3296 59 120 0.163 5.3348065093379804E-02
2L_12270206_DEL A AATTTATTCTA 0.09659 17 159 0.7123 7.1722714739001114E-01
2L_12270240_SNP A G 0.2597 47 134 0.2015 1.7231152790331061E-01
2L_12270253_SNP A G 0.3011 56 130 0.7729 3.4536436366822321E-01
2L_12270294_SNP T G 0.2527 47 139 0.3599 2.9969895919931488E-01
2L_12270315_SNP C G 0.2065 38 146 0.6594 6.5097587881627628E-01
2L_12270335_SNP T C 0.2044 37 144 0.6969 6.4628696975496591E-01
2L_12270452_SNP A C 0.1803 33 150 0.9096 9.4071544710683730E-01
2L_12270515_SNP G A 0.25 45 135 0.964 6.4982057750571731E-01
2L_12270559_SNP T A 0.07027 13 172 0.4137 3.6854524733099614E-01
2L_12270571_SNP G A 0.06701 13 181 0.7137 5.6153117180751289E-01
2L_12270581_SNP T C 0.3925 73 113 0.8577 4.5649212677741435E-01
2L_12270584_SNP T C 0.3967 73 111 0.8949 5.0150096972646252E-01
2L_12270693_SNP G T 0.05155 10 184 0.8781 9.5275568947950806E-01
2L_12270699_SNP T C 0.05155 10 184 0.8781 9.5275568947950806E-01
2L_12270855_SNP C T 0.0973 18 167 0.2612 3.0733075161308332E-01
2L_12270892_SNP T A 0.09239 17 167 0.2184 2.0853489339307851E-01
2L_12270975_SNP G A 0.1271 23 158 0.4664 3.7157268656963238E-01
2L_12271371_SNP A G 0.05 10 190 0.6124 4.4930007494690671E-01
2L_12271381_SNP T C 0.2888 54 133 0.9825 5.0559269287051234E-01
2L_12271431_SNP T C 0.254 48 141 0.6774 2.3932702326662525E-01
2L_12271438_SNP G C 0.2898 51 125 0.8973 3.4157331553306036E-01
2L_12271445_SNP T A 0.2753 49 129 0.8577 3.0658407089387962E-01
2L_12271459_SNP T A 0.2948 51 122 0.9219 3.7165296233719503E-01
2L_12271470_SNP T G 0.2941 50 120 0.8378 3.1895623772482995E-01
2L_12271472_SNP A T 0.289 50 123 0.6699 2.3246157947588919E-01
2L_12271476_SNP T C 0.2994 50 117 0.7263 2.5327987575410527E-01
2L_12271495_SNP T A 0.2938 52 125 0.9503 4.4157040744509235E-01
2L_12271510_SNP G A 0.2889 52 128 0.9201 3.6289355035671000E-01
2L_12271525_SNP T C 0.2888 54 133 0.9203 3.8419761989087620E-01
2L_12271531_SNP A G 0.2804 53 136 0.8919 3.6120805551614810E-01
2L_12271555_SNP C T 0.125 24 168 0.5588 5.9999270851271480E-01
2L_12271566_SNP A G 0.05155 10 184 0.9183 9.3058033899410186E-01
2L_12271666_SNP T C 0.2737 52 138 0.8167 3.2151806980618003E-01
2L_12271735_SNP T C 0.4199 76 105 0.7332 7.4679031975501142E-01
2L_12271792_SNP T C 0.05348 10 177 0.1609 1.4139071417515581E-01
2L_12272068_SNP T C 0.4521 85 103 0.9806 6.7727098123083918E-01
2L_12272094_SNP T C 0.2649 49 136 0.7173 4.2512327238700109E-01
2L_12272104_SNP T A 0.1237 24 170 0.2766 2.2013098870429804E-01
2L_12272108_SNP C T 0.1244 24 169 0.3564 3.1061505802924583E-01
2L_12272111_SNP T G 0.1282 25 170 0.2903 2.6007072874587123E-01
2L_12272116_SNP A G 0.4167 75 105 0.5782 8.3971329310594478E-01
2L_12272121_SNP T A 0.1282 25 170 0.2903 2.6007072874587123E-01
2L_12272123_SNP A C 0.419 75 104 0.4701 6.1453076495109671E-01
2L_12272125_SNP A T 0.08649 16 169 0.6996 5.0125579101871254E-01
2L_12272126_SNP A T 0.2253 41 141 0.5573 5.6426812578026797E-01
2L_12272138_SNP T G 0.08602 16 170 0.6892 4.9035552759279311E-01
2L_12272159_SNP A G 0.4516 84 102 0.7114 9.9735333251724889E-01
2L_12272170_SNP T C 0.08602 16 170 0.8357 9.3211067977140227E-01
2L_12272245_SNP A G 0.0914 17 169 0.7174 8.4731925768066763E-01
2L_12272257_SNP C A 0.2337 43 141 0.5058 3.6568144412124726E-01
2L_12272279_INS CC C 0.2186 40 143 0.598 4.5346282472464083E-01
2L_12272282_SNP A C 0.221 40 141 0.5484 4.2245899744395388E-01
2L_12272312_SNP A T 0.08242 15 167 0.5846 3.5886287889337332E-01
2L_12272367_SNP A G 0.2222 40 140 0.5919 4.6976609039136830E-01
2L_12272372_INS AGTT A 0.2155 39 142 0.5721 4.4233547833259335E-01
2L_12272376_SNP A G 0.2143 39 143 0.5818 4.5244555150192056E-01
2L_12272395_INS AAA A 0.2228 41 143 0.5015 3.6480251864009061E-01
2L_12272399_SNP G C 0.2186 40 143 0.5737 4.1950774274860148E-01
2L_12272407_SNP G T 0.2167 39 141 0.6248 4.9400477519771568E-01
2L_12272417_SNP G A 0.2391 44 140 0.5334 4.2028780815667355E-01
2L_12272424_SNP T A 0.2378 44 141 0.613 4.9836097640281907E-01
2L_12272427_DEL A AACCAA 0.2283 42 142 0.5519 4.2004328378541822E-01
2L_12272434_SNP A G 0.224 41 142 0.5425 3.7771341359149657E-01
2L_12272436_DEL G GTTC 0.2295 42 141 0.5883 4.6335326943059074E-01
2L_12272506_SNP T G 0.4916 88 91 0.5708 8.2983343950764632E-01
2L_12272536_DEL C CAC 0.1192 23 170 0.3065 2.7400737954254428E-01
2L_12272538_SNP T C 0.05357 9 159 0.5635 5.5148514932881110E-01
2L_12272541_SNP A G 0.1192 23 170 0.3268 2.8850767067248195E-01
2L_12272543_SNP G A 0.328 61 125 0.815 3.7936047860881961E-01
2L_12272650_SNP T C 0.1872 35 152 0.8059 5.6477312673309321E-01
2L_12272668_SNP G T 0.2772 51 133 0.8576 7.4964048012003848E-01
2L_12272691_INS ATA A 0.2541 46 135 0.9826 6.9863522731171557E-01
2L_12273017_SNP G A 0.09189 17 168 0.5971 6.2979207186187913E-01
2L_12273052_SNP G A 0.07735 14 167 0.5656 6.0690993746103317E-01
2L_12273056_SNP A G 0.2732 50 133 0.8935 7.1693945382330382E-01
2L_12273134_SNP T C 0.2905 52 127 0.6497 3.4842526900222170E-01
2L_12273217_SNP A C 0.2787 51 132 0.8195 8.9070875036728969E-01
2L_12273280_SNP C T 0.2849 53 133 0.569 2.2972243388673008E-01
2L_12273311_SNP T A 0.3497 64 119 0.3554 1.7667262212951829E-01
2L_12273422_SNP A G 0.2634 49 137 0.7157 4.0750265609355119E-01
2L_12273442_SNP A C 0.05236 10 181 0.1621 2.5042580999794206E-01
2L_12273505_SNP A G 0.05699 11 182 0.1284 1.3175240421414613E-01
2L_12273558_SNP G A 0.3296 59 120 0.9292 4.5656369624895266E-01
2L_12273829_SNP G A 0.337 62 122 0.8424 5.0261195968503203E-01
2L_12273920_SNP T C 0.4699 86 97 0.4286 6.3742271205677548E-01
2L_12273931_SNP A T 0.3316 62 125 0.8782 5.2226506032149689E-01
2L_12273962_SNP G A 0.4231 77 105 0.818 5.0403039449334797E-01
2L_12274007_SNP T A 0.435 77 100 0.7649 3.9106159586009781E-01
2L_12274030_SNP T G 0.06011 11 172 0.3754 3.4299663988464046E-01
2L_12274055_SNP T G 0.3575 64 115 0.8928 4.1267820220935492E-01
2L_12274097_SNP T C 0.06989 13 173 0.7708 5.7089623505546072E-01
2L_12274106_DEL T TT 0.06349 12 177 0.8987 7.2959195662927712E-01
2L_12274126_SNP T C 0.3443 63 120 0.7842 4.5916245319443172E-01
2L_12274178_SNP T C 0.06806 13 178 0.2035 1.0588982005628655E-01
2L_12274186_SNP C G 0.05236 10 181 0.6812 6.3860017234462452E-01
2L_12274194_DEL T TT 0.2945 48 115 0.3056 1.6297224835239654E-01
2L_12274283_SNP A T 0.1559 29 157 0.2769 2.2307570461099624E-01
2L_12274380_SNP C T 0.4615 84 98 0.9924 5.5287226290383917E-01
2L_12274436_SNP T C 0.05181 10 183 0.6777 6.4524140007477016E-01
2L_12274489_SNP G A 0.06283 12 179 0.8679 6.1782434965247579E-01
2L_12274714_SNP C T 0.4153 76 107 0.9951 8.1032287307657302E-01
2L_12274915_SNP T C 0.3169 58 125 0.6635 4.2883744273384095E-01
2L_12274924_SNP G A 0.3189 59 126 0.5774 3.4943457018829893E-01
2L_12274932_SNP T C 0.3207 59 125 0.637 3.8615323053081929E-01
2L_12274947_SNP G A 0.3132 57 125 0.5619 3.4521518232937409E-01
2L_12274966_SNP T G 0.1146 22 170 0.5327 3.0310407617370405E-01
2L_12275033_SNP G C 0.05584 11 186 0.3229 1.9832259587226619E-01
2L_12275082_SNP T C 0.05128 10 185 0.978 9.8319977671094361E-01
2L_12275097_SNP G T 0.07179 14 181 0.6342 6.3774612936261121E-01
2L_12275117_SNP G A 0.05641 11 184 0.4726 4.9332798648117460E-01
2L_12275149_SNP T C 0.07692 15 180 0.7263 6.3820675656035697E-01
2L_12275159_SNP G A 0.08163 16 180 0.6683 5.8817921878953927E-01
2L_12275178_SNP A T 0.4888 87 91 0.6219 6.2675354103185366E-01
2L_12275180_SNP C A 0.06417 12 175 0.6603 6.8359379467484560E-01
2L_12275194_SNP A T 0.4064 76 111 0.9374 9.9437265159726473E-01
2L_12275195_SNP A C 0.4032 75 111 0.9516 9.8655563984106309E-01
2L_12275203_SNP A G 0.4032 75 111 0.9286 8.6554626741299101E-01
2L_12275204_SNP T G 0.4022 74 110 0.9004 8.3464174438530414E-01
2L_12275207_SNP G C 0.4032 75 111 0.9958 9.2410304888884187E-01
2L_12275208_DEL T TCT 0.4 74 111 0.9514 9.1517625243502221E-01
2L_12275213_SNP T A 0.4076 75 109 0.8786 8.2893307603459832E-01
2L_12275215_SNP T G 0.4032 75 111 0.9148 8.6143910346921682E-01
2L_12275226_SNP G C 0.3956 72 110 0.7947 8.8793799274809870E-01
2L_12275230_SNP C T 0.4054 75 110 0.9215 8.5639780925724218E-01
2L_12275233_SNP G A 0.3967 73 111 0.8911 8.2978523423912143E-01
2L_12275236_SNP T G 0.4076 75 109 0.8963 9.7684861725016614E-01
2L_12275245_SNP C T 0.45 72 88 0.9635 8.4008491266739682E-01
2L_12275249_SNP A T 0.4111 74 106 0.9584 9.4677556550578024E-01
2L_12275251_DEL A ATATA 0.4033 73 108 0.8875 9.6641594493327687E-01
2L_12275259_SNP T A 0.1183 20 149 0.457 1.9309351394833341E-01
2L_12275284_INS AAAA A 0.1976 33 134 0.3859 2.3932948227211104E-01
2L_12275329_SNP C T 0.05076 10 187 0.3284 8.7543423736195614E-02
2L_12275341_SNP T C 0.05076 10 187 0.3321 8.8521718426252449E-02
2L_12275342_SNP G T 0.3209 60 127 0.576 8.2265471083767860E-01
2L_12275378_SNP A T 0.1905 36 153 0.6044 3.4595901706648136E-01
2L_12275501_SNP G C 0.05102 10 186 0.3845 3.3072094979366384E-01
2L_12275502_SNP A C 0.09278 18 176 0.5481 2.5544877365459784E-01
2L_12275523_DEL ACGCA A 0.4417 72 91 0.1118 3.3179575961574594E-02
2L_12275591_SNP C T 0.4611 83 97 0.8494 8.5984752080073368E-01
2L_12275706_SNP A G 0.3046 53 121 0.9149 8.6183359003745164E-01
2L_12275742_SNP A G 0.3778 68 112 0.9519 6.3174432170296979E-01
2L_12275792_SNP G A 0.06122 12 184 0.8361 5.7655512145162890E-01
2L_12275804_SNP A G 0.4358 78 101 0.9191 8.7163030195580271E-01
2L_12276081_SNP T G 0.09896 19 173 0.1992 1.1137500107043619E-01
2L_12276106_SNP G T 0.375 69 115 0.2975 4.0438514114888191E-01
2L_12276239_SNP C A 0.1186 23 171 0.2405 1.4842635130781745E-01
2L_12276250_SNP G C 0.1518 29 162 0.7751 8.3056761654248046E-01
2L_12276310_SNP A T 0.1295 25 168 0.1854 1.2686070981252962E-01
2L_12276314_SNP T C 0.2912 53 129 0.2829 2.8243905624399379E-01
2L_12276373_SNP G A 0.1526 29 161 0.6429 6.7988792164549161E-01
2L_12276408_SNP T A 0.09626 18 169 0.6505 8.3784824418726489E-01
2L_12276496_DEL C CAA 0.08673 17 179 0.5846 4.3425468500515962E-01
2L_12276643_SNP G A 0.09626 18 169 0.6704 8.8413531860843020E-01
2L_12276916_SNP C T 0.07692 15 180 0.8698 6.9691183603011098E-01
2L_12277105_SNP A C 0.4222 76 104 0.2821 1.7729148319178822E-01
2L_12277148_SNP G A 0.07292 14 178 0.4118 2.1728818965009256E-01
2L_12277231_SNP A G 0.3297 60 122 0.8315 9.9570309945108681E-01
2L_12277244_SNP C T 0.326 59 122 0.2922 3.5016346254704578E-01
2L_12277245_SNP A G 0.1297 24 161 0.7441 8.7739803966517127E-01
2L_12277336_SNP T C 0.07732 15 179 0.1563 6.4896313032404895E-02
2L_12277339_SNP A T 0.08247 16 178 0.3618 1.9169164037128761E-01
2L_12277378_SNP G A 0.1257 24 167 0.5004 2.6898251276729102E-01
2L_12277380_SNP T A 0.1257 24 167 0.4772 2.5429406751532690E-01
2L_12277388_SNP T C 0.1316 25 165 0.4524 2.4635029116986762E-01
2L_12277400_SNP T A 0.1257 24 167 0.4759 2.7913021606904709E-01
2L_12277425_SNP G C 0.1319 24 158 0.2489 3.1510253811207900E-01
2L_12277427_SNP C G 0.4576 81 96 0.9554 6.1924223010074730E-01
2L_12277432_SNP T A 0.4629 81 94 0.9696 6.4005278725452008E-01
2L_12277440_SNP T G 0.1164 22 167 0.4035 1.3910236986673163E-01
2L_12277448_SNP C T 0.4913 85 88 0.947 5.8809164018278071E-01
2L_12277580_SNP A G 0.2316 41 136 0.1106 7.0325541897495916E-02
2L_12277654_SNP G A 0.1657 30 151 0.5314 5.3509515996486257E-01
2L_12277685_SNP C T 0.1694 31 152 0.5108 4.4334316727519774E-01
2L_12277687_SNP A G 0.05882 11 176 0.6748 6.8928161832545909E-01
2L_12277721_SNP A T 0.05155 10 184 0.23 2.5795257040172215E-01
2L_12277870_SNP A C 0.06566 13 185 0.3708 4.2926429122373910E-01
2L_12277932_SNP T G 0.1755 33 155 0.5624 4.8636742083385398E-01
2L_12277939_SNP C T 0.05076 10 187 0.9264 9.0108980927956539E-01
2L_12277951_SNP A T 0.1765 33 154 0.6423 6.0283294845782120E-01
2L_12278131_SNP C T 0.1902 35 149 0.4694 3.1917124542256670E-01
2L_12278177_SNP T A 0.3611 65 115 0.4787 7.2413148038863739E-01
2L_12278213_SNP A G 0.4946 92 94 0.9208 9.1550459055010669E-01
2L_12278219_SNP T G 0.3944 71 109 0.1875 3.8664624142563475E-01
2L_12278249_SNP T A 0.3315 61 123 0.6924 9.8686948541795616E-01
2L_12278265_SNP G T 0.3708 66 112 0.5386 6.5579884499754959E-01
2L_12278273_SNP G A 0.1935 36 150 0.7117 9.0890229785775511E-01
2L_12278285_SNP T A 0.05789 11 179 0.4389 5.0591467499079568E-01
2L_12278298_SNP A G 0.1397 25 154 0.8179 8.7281191009501224E-01
2L_12278309_SNP A G 0.1517 27 151 0.792 9.3733713645059324E-01
2L_12278311_SNP G A 0.1361 26 165 0.4291 6.2555438985841771E-01
2L_12278313_SNP A G 0.4278 80 107 0.7853 5.5450369169804703E-01
2L_12278348_DEL G GAGCTTT 0.1917 37 156 0.556 7.1489711519956689E-01
2L_12278357_SNP C T 0.1885 36 155 0.4691 6.0669815737250765E-01
2L_12278359_DEL A AT 0.1927 37 155 0.5209 6.7898873064283016E-01
2L_12278366_SNP A C 0.1484 27 155 0.8135 9.1873670627778581E-01
2L_12278394_SNP A C 0.055 11 189 0.3263 2.2831777691751254E-01
2L_12278395_SNP T A 0.1875 36 156 0.577 7.4613070049497909E-01
2L_12278399_SNP A G 0.1453 26 153 0.7005 6.6363259725151091E-01
2L_12278409_INS AA A 0.1257 22 153 0.9231 7.3289985106569588E-01
2L_12278420_SNP C A 0.1429 26 156 0.7989 8.7830369003076547E-01
2L_12278461_SNP C A 0.1713 31 150 0.9732 9.2982375385733662E-01
2L_12278470_SNP G C 0.1749 32 151 0.9482 9.2278818339991409E-01
2L_12278481_SNP T C 0.1758 32 150 0.9612 9.0963785735717950E-01
2L_12278506_SNP T C 0.06599 13 184 0.9921 8.3555058364028589E-01
2L_12278508_SNP T C 0.1579 30 160 0.08883 1.7989349237061469E-01
2L_12278560_SNP A T 0.4888 87 91 0.2517 3.6810984244835521E-01
2L_12278617_SNP T C 0.414 77 109 0.6167 8.0733803943390614E-01
2L_12278709_SNP A G 0.1556 28 152 0.593 4.4667034424943164E-01
2L_12278816_INS GTG G 0.4689 83 94 0.9028 4.9552455686257424E-01
2L_12278957_SNP T C 0.4054 75 110 0.1978 1.8010767159509178E-01
2L_12278959_SNP C T 0.06566 13 185 0.03098 5.9281469823016988E-03
2L_12278960_SNP A C 0.3568 66 119 0.3431 5.6701464615572239E-01
2L_12278966_SNP G T 0.06566 13 185 0.45 3.5770482081251420E-01
2L_12278974_SNP T C 0.07576 15 183 0.409 2.9779413644226849E-01
2L_12278997_SNP C T 0.07471 13 161 0.4953 3.8543472212053875E-01
2L_12279048_SNP A G 0.0733 14 177 0.8966 9.0133264932769408E-01
2L_12279128_SNP C A 0.1077 21 174 0.5116 6.7679507836110742E-01
2L_12279129_SNP T A 0.2634 49 137 0.1649 9.9515845642527800E-02
2L_12279134_SNP T A 0.2804 53 136 0.1939 1.9860930324856352E-01
2L_12279185_SNP T G 0.3459 64 121 0.208 2.0473595863410721E-01
2L_12279187_SNP T A 0.4101 73 105 0.3818 3.3748746501686488E-01
2L_12279216_INS TGTT T 0.0791 14 163 0.2432 2.6559683153186198E-01
2L_12279384_SNP G C 0.05405 10 175 0.3358 2.3728901668098801E-01
2L_12279600_DEL G GCCTCG 0.1941 33 137 0.4919 3.9982714608866099E-01
2L_12279622_SNP T A 0.1117 21 167 0.7281 9.1413711677032727E-01
2L_12279654_SNP C T 0.3314 57 115 0.9881 7.6942181153134603E-01
2L_12279692_SNP G C 0.05128 10 185 0.9602 9.0569171192054709E-01
2L_12279776_SNP G A 0.07772 15 178 0.5701 4.8818663873011858E-01
2L_12279844_SNP T G 0.0567 11 183 0.9111 5.7661193410397349E-01
2L_12279875_INS TATT T 0.1686 29 143 0.3781 2.5213581355837389E-01
2L_12279886_SNP A G 0.3164 56 121 0.7955 9.5105340115131443E-01
2L_12279899_SNP A T 0.139 26 161 0.7392 4.9998029737934113E-01
2L_12279929_DEL A ACGTAGATGAATCAAAAGTTTCAA 0.06316 12 178 0.9202 7.4104149881660297E-01
2L_12279931_SNP T G 0.09714 17 158 0.794 6.2246026019868494E-01
2L_12279939_SNP T A 0.09551 17 161 0.8061 6.3437849950688618E-01
2L_12279942_SNP T A 0.0904 16 161 0.9077 7.9006009084516216E-01
2L_12279973_SNP C G 0.09091 17 170 0.8255 7.4368657453787290E-01
2L_12279978_SNP T C 0.09043 17 171 0.8338 7.5752377868345500E-01
2L_12279995_SNP G T 0.05641 11 184 0.4423 3.2805978710073846E-01
2L_12280010_SNP C T 0.05641 11 184 0.4423 3.2805978710073846E-01
2L_12280023_SNP C G 0.07937 15 174 0.8038 6.7229442047609500E-01
2L_12280030_SNP A C 0.05155 10 184 0.3597 2.5847698696248378E-01
2L_12280033_SNP G A 0.0567 11 183 0.4511 3.3500694655232888E-01
2L_12280104_SNP A T 0.07614 15 182 0.7019 8.1402932612153778E-01
2L_12280112_SNP C A 0.0973 18 167 0.5311 7.0240760713847372E-01
2L_12280186_SNP A G 0.1244 24 169 0.5121 8.3108279161053367E-01
2L_12280297_SNP C G 0.1264 22 152 0.5543 5.6242940093834937E-01
2L_12280384_INS TT T 0.1989 37 149 0.8728 8.0257382664307442E-01
2L_12280411_SNP T G 0.114 22 171 0.6335 5.4803252645314449E-01
2L_12280415_SNP C T 0.1925 36 151 0.9835 9.3825340074147867E-01
2L_12280609_INS TATT T 0.07778 14 166 0.821 9.3989025337854781E-01
2L_12280650_SNP G C 0.08065 15 171 0.8379 8.9155382541498163E-01
2L_12280690_SNP C A 0.3191 60 128 0.819 7.8890795591454754E-01
2L_12280729_SNP A G 0.2637 48 134 0.8603 6.8467109482314659E-01
2L_12280760_SNP C T 0.07812 15 177 0.317 2.3397412672407181E-01
2L_12280816_SNP G A 0.3065 57 129 0.5274 5.3491975787486012E-01
2L_12280834_SNP A T 0.2919 54 131 0.4351 4.3511880413396564E-01
2L_12280836_SNP T A 0.2989 55 129 0.4985 5.0037398029821634E-01
2L_12280849_DEL A AT 0.05051 10 188 0.8425 7.6445786514004599E-01
2L_12280852_SNP T G 0.05051 10 188 0.8425 7.6445786514004599E-01
2L_12280872_SNP T C 0.2606 49 139 0.2877 2.3712503714404098E-01
2L_12280873_SNP T G 0.2527 46 136 0.3627 3.1912267037597275E-01
2L_12280882_SNP A G 0.172 32 154 0.2102 2.1049152707780638E-01
2L_12280887_DEL G TTTGAATTCTA 0.1789 34 156 0.3041 3.4159424026600249E-01
2L_12280905_SNP C A 0.1354 26 166 0.3304 2.5099495753228029E-01
2L_12280933_SNP T C 0.06154 12 183 0.5229 5.3727071888733902E-01
2L_12280967_SNP A T 0.06218 12 181 0.752 7.8237095748652108E-01
2L_12281019_SNP T C 0.06316 12 178 0.9545 9.6342892051360707E-01
2L_12281036_SNP C T 0.09043 17 171 0.4753 5.0046345524370361E-01
2L_12281104_SNP A G 0.1263 24 166 0.169 1.2649093306360437E-01
2L_12281131_SNP A G 0.2944 53 127 0.7863 6.3644023259246973E-01
2L_12281207_SNP A T 0.224 41 142 0.468 3.7215430572576924E-01
2L_12281222_SNP C G 0.2143 39 143 0.4038 2.6969763034981764E-01
2L_12281329_SNP G T 0.3539 63 115 0.8947 8.4766778272783994E-01
2L_12281340_SNP G A 0.1053 20 170 0.4672 3.4601295085396533E-01
2L_12281343_SNP G A 0.2128 40 148 0.6824 6.7386814887450253E-01
2L_12281357_INS GTGGGCAG G 0.1304 24 160 0.3331 2.6698934958670151E-01
2L_12281576_SNP C T 0.05528 11 188 0.532 3.3131296999676874E-01
2L_12281643_SNP G C 0.1047 20 171 0.2099 2.3651312092765886E-01
2L_12281707_SNP C T 0.1882 35 151 0.9954 8.6187645767779530E-01
2L_12281714_SNP G C 0.306 56 127 0.4403 3.6195281882727726E-01
2L_12281722_SNP A T 0.2889 52 128 0.4679 4.6633373829638991E-01
2L_12281772_SNP A G 0.1771 34 158 0.7082 5.8007894011758254E-01
2L_12281783_INS TTTGT T 0.1237 23 163 0.7546 6.5652211891416035E-01
2L_12281896_SNP C A 0.427 76 102 0.875 6.3629070564800505E-01
2L_12281930_SNP C T 0.07576 15 183 0.852 8.8987304770566378E-01
2L_12282018_SNP G A 0.3757 68 113 0.9854 9.9345012180557113E-01
2L_12282249_SNP A T 0.3315 59 119 0.8091 6.9881149854251967E-01
2L_12282252_SNP C A 0.2955 52 124 0.9998 9.9595990242695565E-01
2L_12282296_SNP A G 0.06989 13 173 0.8839 7.1660435572868808E-01
2L_12282305_DEL T TGT 0.06806 13 178 0.855 7.6025073679170019E-01
2L_12282321_SNP A T 0.3678 64 110 0.9916 9.3889615353476907E-01
2L_12282322_SNP A C 0.2655 47 130 0.9569 8.9274305283961319E-01
2L_12282353_SNP G A 0.2912 53 129 0.787 6.5259521073180871E-01
2L_12282364_SNP G A 0.2527 46 136 0.8149 6.7162956603548607E-01
2L_12282369_SNP G A 0.2541 46 135 0.895 7.8702685930028837E-01
2L_12282411_SNP T C 0.3143 55 120 0.8091 7.8784778659728827E-01
2L_12282462_SNP C G 0.2889 52 128 0.5845 5.0048389843117491E-01
2L_12282588_INS AA A 0.3121 54 119 0.4923 4.2424644911207077E-01
2L_12282606_SNP A G 0.3556 64 116 0.5565 5.2986302543259978E-01
2L_12282692_SNP G C 0.3371 59 116 0.789 9.6540326699769052E-01
2L_12282755_SNP A C 0.2416 43 135 0.8832 9.8789554435643645E-01
2L_12282826_SNP T G 0.306 56 127 0.8074 7.8762721856253448E-01
2L_12282830_SNP C G 0.306 56 127 0.7413 6.1923800375692528E-01
2L_12282837_SNP A G 0.4134 74 105 0.5555 5.7819782655352281E-01
2L_12282857_SNP T C 0.3799 68 111 0.7621 8.1094139522508124E-01
2L_12282861_SNP G A 0.3094 56 125 0.8773 7.9068587315279182E-01
2L_12282899_SNP T C 0.05 10 190 0.8105 9.0366666509176174E-01
2L_12282905_SNP A T 0.08122 16 181 0.3543 6.0373573128443914E-01
2L_12282953_DEL T TATAA 0.237 41 132 0.6088 4.7385600193910382E-01
2L_12282959_SNP G T 0.233 41 135 0.5088 4.0383867471918289E-01
2L_12282965_DEL T TGAT 0.2286 40 135 0.8525 6.6809862887538229E-01
2L_12282971_SNP G A 0.2416 43 135 0.6871 5.8446671888714663E-01
2L_12282981_DEL A AGAGCCTAAAAACCCGCA 0.05556 11 187 0.4861 7.8985109587078051E-01
2L_12283000_SNP G C 0.05556 11 187 0.4861 7.8985109587078051E-01
2L_12283001_SNP G T 0.05102 10 186 0.6846 9.2990035570376817E-01
2L_12283004_DEL A ACTAC 0.05556 11 187 0.4861 7.8985109587078051E-01
2L_12283011_SNP C T 0.05556 11 187 0.4861 7.8985109587078051E-01
2L_12283013_SNP A C 0.419 75 104 0.3736 4.6124630110940901E-01
2L_12283018_SNP G A 0.3933 70 108 0.4671 5.4414382104973025E-01
2L_12283022_SNP T A 0.4438 79 99 0.5712 6.4068754751905055E-01
2L_12283030_SNP T C 0.123 23 164 0.4119 4.4756855747001456E-01
2L_12283040_SNP A G 0.2787 51 132 0.4161 5.2282322239756041E-01
2L_12283043_SNP A G 0.3661 67 116 0.2287 1.4775644520815578E-01
2L_12283044_SNP T A 0.1164 22 167 0.7194 7.8656974068675112E-01
2L_12283049_INS GGG G 0.1623 31 160 0.4528 1.8135429984331553E-01
2L_12283056_SNP T G 0.1354 26 166 0.6159 7.0525350079081583E-01
2L_12283061_SNP G A 0.4731 88 98 0.124 8.8918337910485423E-02
2L_12283065_SNP A G 0.2692 49 133 0.393 4.8935425542983635E-01
2L_12283222_SNP T C 0.1765 33 154 0.6392 5.6000365770421956E-01
2L_12283300_DEL C CC 0.4326 77 101 0.2847 9.7015101427986528E-02
2L_12283445_INS GAG G 0.2356 41 133 0.5475 3.9188270411110593E-01
2L_12283758_SNP G C 0.2383 46 147 0.9163 8.5198361155485869E-01
2L_12283939_SNP T C 0.1429 26 156 0.5852 1.4171419625633574E-01
2L_12283976_SNP C T 0.2011 38 151 0.4916 9.0116903109974000E-01
2L_12283983_SNP T G 0.119 20 148 0.3229 1.1240057524861180E-01
2L_12283986_SNP C T 0.05348 10 177 0.08186 7.7170707361374852E-02
2L_12284011_SNP C T 0.153 28 155 0.6786 6.1578622689045326E-01
2L_12284017_SNP T A 0.05291 10 179 0.07812 6.5512270265597625E-02
2L_12284063_SNP T C 0.06701 13 181 0.06957 8.4743249532681753E-02
2L_12284072_SNP C T 0.3539 63 115 0.2108 1.3534948510716072E-01
2L_12284093_SNP T G 0.3743 67 112 0.446 3.4263401792204706E-01
2L_12284105_SNP G A 0.3678 64 110 0.3002 1.1985428768560780E-01
2L_12284117_SNP G T 0.4624 80 93 0.5865 4.8243011078399811E-01
2L_12284125_SNP C T 0.07487 14 173 0.07446 8.2662363074341855E-02
2L_12284133_INS G GG 0.3503 62 115 0.2563 4.8431476693380326E-01
2L_12284145_INS AGCCA A 0.06771 13 179 0.09084 1.3592130972850969E-01
2L_12284146_SNP G A 0.2601 45 128 0.8941 7.3400786908126991E-01
2L_12284148_INS CAAGCAC C 0.2543 44 129 0.9075 4.0912030702137570E-01
2L_12284152_SNP G T 0.06316 12 178 0.1353 1.7856496730081250E-01
2L_12284157_SNP A G 0.2768 49 128 0.9174 6.9737082278356455E-01
2L_12284166_SNP C A 0.267 47 129 0.8519 7.6285257933133943E-01
2L_12284314_SNP T C 0.06915 13 175 0.1368 1.5529317402778609E-01
2L_12284366_SNP C T 0.324 58 121 0.6445 2.3511328322451364E-01
2L_12284386_SNP T C 0.3687 66 113 0.06068 1.1131213634496449E-02
2L_12284412_DEL C CCTCAAACGAAAAC 0.1379 24 150 0.3969 1.9157302512591678E-01
2L_12284509_SNP C T 0.2022 37 146 0.8366 7.6998503370638027E-01
2L_12284560_SNP T G 0.08421 16 174 0.09535 1.9276374953398345E-01
2L_12284564_SNP G A 0.06349 12 177 0.5601 5.7300997992370284E-01
2L_12284643_SNP T C 0.07179 14 181 0.9071 7.8377465583487460E-01
2L_12284764_SNP A T 0.05051 10 188 0.9588 7.3521279456866262E-01
2L_12284769_SNP A C 0.05076 10 187 0.9541 7.0379070119844833E-01
2L_12284822_SNP C T 0.05051 10 188 0.9745 7.4979178350446218E-01
2L_12284842_SNP A G 0.1755 33 155 0.02656 7.1075118776682926E-03
2L_12284964_SNP G C 0.1347 26 167 0.02877 2.9606811144255878E-02
2L_12284971_SNP T C 0.1755 33 155 0.217 1.6178047059535894E-01
2L_12284988_SNP A C 0.1562 30 162 0.027 2.8159018716350483E-02
2L_12284997_SNP T G 0.1571 30 161 0.02761 3.0784067558912710E-02
2L_12285009_SNP A G 0.2011 38 151 0.5652 4.6167637094097236E-01
2L_12285056_DEL C CGAACTTAGAATTTTG 0.1571 30 161 0.5882 3.4101505881092742E-01
2L_12285083_SNP T A 0.1179 23 172 0.7206 5.0652966503995245E-01
2L_12285115_SNP T A 0.1406 27 165 0.0433 5.7576529299625478E-02
2L_12285132_SNP G A 0.3571 60 108 0.6223 3.7727238837973742E-01
2L_12285189_SNP G A 0.2941 55 132 0.115 2.3370180579697175E-01
2L_12285312_SNP A G 0.1082 21 173 0.926 5.8007524870181382E-01
2L_12285469_SNP G C 0.1027 19 166 0.5451 6.7124723827753052E-01
2L_12285483_SNP T C 0.1568 29 156 0.5434 7.3239572742711023E-01
2L_12285574_SNP A G 0.08247 16 178 0.2949 4.0206938330972875E-01
2L_12285625_SNP A G 0.1128 22 173 0.06345 8.6437773502835102E-02
2L_12285769_SNP A G 0.3204 58 123 0.3031 1.8690650220439275E-01
2L_12285847_SNP G A 0.065 13 187 0.8876 5.9143624837433217E-01
2L_12285876_SNP G A 0.1474 28 162 0.717 8.5374476170314362E-01
2L_12285928_SNP A T 0.114 22 171 0.1031 8.7191250492249517E-02
2L_12285936_SNP T C 0.2391 44 140 0.5523 2.7359456000163074E-01
2L_12285937_SNP C A 0.1309 25 166 0.4585 3.2641884162423795E-01
2L_12285953_SNP T G 0.1701 33 161 0.3081 1.2079393826066087E-01
2L_12285975_INS T TAAGGCTTAT 0.1728 33 158 0.08004 1.5957209367483058E-02
2L_12285996_SNP A G 0.09278 18 176 0.3611 1.1592997881064326E-01
2L_12285997_SNP C G 0.1026 20 175 0.1448 1.2478507659568094E-01
2L_12286014_SNP T C 0.1099 21 170 0.0443 2.9949649398743561E-02
2L_12286027_SNP G A 0.1204 23 168 0.02881 1.6737199335918648E-02
2L_12286035_SNP A T 0.1198 23 169 0.02827 1.6648922603183788E-02
2L_12286047_SNP T G 0.08247 16 178 0.1425 8.8927993158270935E-02
2L_12286052_SNP C G 0.0829 16 177 0.1405 8.6136542080916478E-02
2L_12286053_SNP C A 0.0829 16 177 0.1413 8.8349250469341389E-02
2L_12286096_SNP T C 0.05155 10 184 0.244 1.6417175301418252E-01
2L_12286098_SNP A G 0.05102 10 186 0.2572 1.7674746912162564E-01
2L_12286100_SNP C T 0.05612 11 185 0.2733 1.9636638797236583E-01
2L_12286103_SNP T G 0.05612 11 185 0.2807 1.9931723230275922E-01
2L_12286106_SNP G A 0.05102 10 186 0.3756 2.6246846196675566E-01
2L_12286110_SNP C A 0.1598 31 163 0.09711 2.3876343833251618E-02
2L_12286116_INS A AGTTATTGGA 0.1042 20 172 0.04883 3.2862567368084024E-02
2L_12286192_SNP G A 0.05584 11 186 0.07905 7.5672402503864672E-02
2L_12286231_SNP G T 0.06154 12 183 0.8029 3.7163698511617826E-01
2L_12286238_SNP G A 0.1875 36 156 0.7156 3.3350516790474416E-01
2L_12286246_SNP A G 0.1606 31 162 0.9221 5.1691204526418311E-01
2L_12286307_SNP T C 0.09137 18 179 0.9855 8.5996009835856957E-01
2L_12286339_SNP A G 0.05025 10 189 0.9945 4.4248314985495785E-01
2L_12286348_SNP G A 0.153 28 155 0.9134 6.8326850865877220E-01
2L_12286370_SNP A G 0.1186 21 156 0.9992 9.6888193636996878E-01
2L_12286480_SNP G A 0.07027 13 172 0.6424 6.2813043000982649E-01
2L_12286500_SNP G T 0.3708 66 112 0.9128 8.4770535951573434E-01
2L_12286695_INS A AAACAACTCA 0.4525 81 98 0.7065 5.3361777349268835E-01
2L_12286704_SNP T G 0.05025 10 189 0.9125 9.1437576494053796E-01
2L_12286712_SNP C T 0.1882 35 151 0.4618 3.8816984768820884E-01
2L_12286722_SNP T A 0.2324 43 142 0.7806 6.0380099491039685E-01
2L_12286759_DEL AATGGC A 0.4641 84 97 0.8373 8.2812226256491972E-01
2L_12286774_SNP A G 0.4637 83 96 0.859 8.3879321216041258E-01
2L_12286837_SNP C T 0.07614 15 182 0.6391 9.4091174996492377E-01
2L_12286891_SNP C T 0.05076 10 187 0.9094 9.0948530150114482E-01
2L_12286898_SNP C T 0.435 77 100 0.3396 4.9696847224847318E-01
2L_12286972_SNP A G 0.05025 10 189 0.7504 5.9173039578509368E-01
2L_12286983_SNP A C 0.4078 73 106 0.8709 3.6821768584113657E-01
2L_12287076_SNP C A 0.09239 17 167 0.4892 5.2906288454067996E-01
2L_12287095_SNP C A 0.352 63 116 0.7908 3.1593723454606715E-01
2L_12287106_DEL TCAGCCAAAGT T 0.4483 78 96 0.8883 3.6631926150259120E-01
2L_12287126_SNP T A 0.05291 10 179 0.9334 7.9088796248116200E-01
2L_12287233_SNP A T 0.09326 18 175 0.379 5.3263913813911812E-01
2L_12287305_SNP T C 0.358 58 104 0.8004 8.3237763783976559E-01
2L_12287341_SNP G A 0.339 60 117 0.8099 6.8029856882389206E-01
2L_12287386_DEL TCCGAT T 0.1579 30 160 0.498 9.0443162618318529E-01
2L_12287584_DEL T AGGGCAGTCGGGCTAA 0.06154 12 183 0.8449 8.3632432072140728E-01
2L_12287715_SNP A G 0.06218 12 181 0.8068 8.9927339975203247E-01
2L_12287769_SNP A G 0.1146 22 170 0.02146 9.5301568610120402E-02
2L_12287807_SNP C A 0.07979 15 173 0.9936 7.0291769390019176E-01
2L_12287826_SNP T A 0.07979 15 173 0.9888 7.0249029550961306E-01
2L_12287832_SNP A C 0.08065 15 171 0.9913 6.7951064571555442E-01
2L_12287837_SNP T A 0.05236 10 181 0.7285 8.4353084743017925E-01
2L_12287852_SNP C T 0.1494 26 148 0.4414 7.4816335720672833E-01
2L_12287857_SNP T A 0.1988 34 137 0.52 7.7038019353741172E-01
2L_12287882_DEL TAA T 0.2222 40 140 0.2777 3.7659049332757366E-01
2L_12287890_SNP A T 0.05076 10 187 0.283 2.6751422866085450E-01
2L_12287893_SNP T G 0.08995 17 172 0.8312 5.9085749764483120E-01
2L_12287895_SNP T A 0.2432 45 140 0.2515 3.9499079547605642E-01
2L_12287904_SNP C T 0.2446 45 139 0.232 3.4927732585142468E-01
2L_12287905_SNP G T 0.05556 11 187 0.2204 1.8335263281670655E-01
2L_12287942_DEL TT T 0.2273 40 136 0.1156 1.2604600969803925E-01
2L_12288005_SNP G T 0.06701 13 181 0.2514 3.6272623045604013E-01
2L_12288014_SNP A G 0.05319 10 178 0.6274 7.8024157348719725E-01
2L_12288015_SNP A T 0.05319 10 178 0.7355 8.4354546587329704E-01
2L_12288057_SNP A G 0.07614 15 182 0.6475 5.0272888218695200E-01
2L_12288058_SNP A G 0.06667 13 182 0.3975 2.5605565965083410E-01
2L_12288077_SNP A T 0.164 31 158 0.9846 7.9096725043258964E-01
2L_12288226_SNP T C 0.1179 23 172 0.3156 8.3503988304250409E-01
2L_12288261_SNP G C 0.0582 11 178 0.8994 9.0108939069133842E-01
2L_12288273_SNP T A 0.1368 26 164 0.1059 4.2694258088070947E-01
2L_12288301_SNP G A 0.1711 32 155 0.1691 5.3974730204405241E-01
2L_12288312_SNP G A 0.1711 32 155 0.1836 4.9454332101802700E-01
2L_12288313_DEL A AA 0.1484 27 155 0.1742 4.4616302444603972E-01
2L_12288450_SNP C A 0.06218 12 181 0.0352 1.5169196310166544E-01
2L_12288493_SNP A C 0.05556 11 187 0.007239 7.6014849783382771E-02
2L_12288506_SNP T A 0.06736 13 180 0.02646 1.2954762512406481E-01
2L_12288534_SNP T A 0.05612 11 185 0.02077 1.6905864855874719E-01
2L_12288693_SNP C A 0.3155 59 128 0.5539 8.6959702959037855E-01
2L_12288791_SNP C T 0.2902 56 137 0.4573 7.2470024784502940E-01
2L_12288843_DEL G GTCG 0.2151 37 135 0.7305 8.4136194012653776E-01
2L_12288934_INS GCTGCGG G 0.0663 12 169 0.7099 5.5314668808160639E-01
2L_12288972_SNP C G 0.4382 78 100 0.7817 5.9062068657184397E-01
2L_12288984_SNP G T 0.3533 65 119 0.8964 7.2072115092107869E-01
2L_12289036_SNP T A 0.459 84 99 0.7638 4.5283132493115830E-01
2L_12289041_SNP A G 0.1005 19 170 0.5621 4.5308293201743244E-01
2L_12289097_SNP C G 0.4624 86 100 0.8942 8.0535620853640832E-01
2L_12289171_SNP C A 0.3636 68 119 0.4795 6.9064722645865295E-01
2L_12289242_SNP C T 0.1351 25 160 0.6412 5.2694771965804765E-01
2L_12289386_SNP A C 0.08466 16 173 0.3044 4.5295792314981698E-01
2L_12289413_SNP T C 0.07895 15 175 0.7419 6.7369506987440375E-01
2L_12289447_SNP G T 0.1 19 171 0.9001 9.5875738977244362E-01
2L_12289477_SNP T A 0.2787 51 132 0.7634 5.4433817665400208E-01
2L_12289517_SNP A G 0.1264 23 159 0.9615 5.8870437268374864E-01
2L_12289521_SNP C A 0.07018 12 159 0.5853 7.7249479997045456E-01
2L_12289533_SNP T A 0.2809 50 128 0.6898 3.1746862599316739E-01
2L_12289536_SNP A G 0.2833 51 129 0.6621 2.4080163213418071E-01
2L_12289562_SNP G A 0.2912 53 129 0.9396 6.5578964113284388E-01
2L_12289618_SNP T A 0.3966 71 108 0.3281 4.8565237548886220E-01
2L_12289624_SNP A T 0.3943 69 106 0.3123 4.7897263823484137E-01
2L_12289625_SNP G A 0.07812 15 177 0.9178 6.9915029910802562E-01
2L_12289653_DEL A ACTC 0.1064 20 168 0.592 6.8375939213618508E-01
2L_12289658_INS ATAAT A 0.1064 20 168 0.592 6.8375939213618508E-01
2L_12289661_SNP T G 0.1027 19 166 0.5073 5.9355475793708701E-01
2L_12289691_SNP T C 0.4731 88 98 0.2234 1.3500509569510510E-01
2L_12289696_SNP G T 0.3459 64 121 0.3103 2.8037619743601827E-01
2L_12289705_SNP T C 0.05851 11 177 0.5816 8.1692569841771001E-01
2L_12289709_INS TGT T 0.1444 27 160 0.2558 1.8868521299330110E-01
2L_12289721_SNP T C 0.1474 28 162 0.07737 2.3355692766466089E-02
2L_12289734_SNP T A 0.2912 53 129 0.2797 2.9370708100271536E-01
2L_12289818_SNP T G 0.264 47 131 0.9415 6.1738600667614363E-01
2L_12289852_SNP T G 0.3976 66 100 0.4743 3.9250521754486700E-01
2L_12289865_SNP T C 0.1323 25 164 0.2565 1.5950519270716634E-01
2L_12289939_SNP T C 0.06417 12 175 0.5315 7.2588044769946758E-01
2L_12290072_SNP T C 0.05641 11 184 0.2076 1.8413146935930258E-01
2L_12290198_SNP G T 0.1576 29 155 0.8851 9.1332604900886782E-01
2L_12290207_SNP A G 0.08021 15 172 0.5998 7.2372819031510482E-01
2L_12290231_SNP C G 0.08602 16 170 0.6892 4.9035552759279311E-01
2L_12290248_SNP T C 0.1649 32 162 0.07703 7.3024379039638904E-02
2L_12290256_SNP G A 0.07065 13 171 0.6869 5.0732927708907338E-01
2L_12290260_SNP T C 0.1598 31 163 0.0572 4.9938387562592217E-02
2L_12290264_SNP A T 0.09694 19 177 0.1695 1.9161398611635228E-01
2L_12290279_SNP G A 0.2568 47 136 0.1794 8.0023446854587496E-02
2L_12290280_SNP G A 0.2486 46 139 0.2366 1.0946773161826717E-01
2L_12290285_SNP C T 0.08511 16 172 0.5972 6.6456946141600848E-01
2L_12290286_SNP C G 0.3693 65 111 0.4854 2.1721300602209426E-01
2L_12290293_SNP A C 0.3672 65 112 0.3977 1.3898500158066518E-01
2L_12290296_SNP C T 0.162 29 150 0.3464 6.2424134489492644E-01
2L_12290342_SNP A C 0.07568 14 171 0.5916 3.8400970262472245E-01
2L_12290929_SNP T C 0.06915 13 175 0.984 7.4355438636249271E-01
2L_12290933_SNP T A 0.15 27 153 0.8753 6.1453344134100329E-01
2L_12290935_SNP T C 0.1444 26 154 0.9343 6.3592160240237028E-01
2L_12290966_SNP T A 0.212 39 145 0.7356 5.2029581011118131E-01
2L_12291099_SNP C T 0.2944 53 127 0.8356 4.4110850541667723E-01
2L_12291111_SNP G C 0.05102 10 186 0.9547 5.4865602168139849E-01
2L_12291273_INS T TGGTAGT 0.2866 47 117 0.1372 3.6096199657217642E-01
2L_12291361_SNP G C 0.3333 60 120 0.4628 2.7848505555493652E-01
2L_12291363_SNP C T 0.09137 18 179 0.6504 5.3467374733632478E-01
2L_12291418_SNP G T 0.0582 11 178 0.8337 9.7497345776261912E-01
2L_12291607_SNP C T 0.2459 45 138 0.3756 2.0551207870535726E-01
2L_12291609_DEL G GT 0.105 19 162 0.4674 4.5981824865949128E-01
2L_12291611_SNP C G 0.4 70 105 0.2457 1.9486055269756664E-01
2L_12291612_SNP G A 0.09836 18 165 0.4807 4.1955025335143337E-01
2L_12291614_SNP A C 0.0973 18 167 0.4062 3.8881695538232086E-01
2L_12291616_SNP A T 0.1058 20 169 0.4485 4.1278590030795403E-01
2L_12291624_DEL TGTTTTCTGAATAC A 0.1749 32 151 0.3024 2.3794882676796780E-01
2L_12291641_SNP G A 0.3871 72 114 0.1906 1.2902610853819729E-01
2L_12291644_SNP T A 0.3913 72 112 0.1777 1.2154918594324626E-01
2L_12291645_SNP T A 0.114 22 171 0.3358 3.1521261970700676E-01
2L_12291647_SNP A G 0.1693 32 157 0.5587 3.7342685448178992E-01
2L_12291652_SNP A T 0.1758 32 150 0.3115 2.5348245379415024E-01
2L_12291659_SNP T G 0.06667 13 182 0.9328 9.9831049306099862E-01
2L_12291660_SNP G T 0.09043 17 171 0.2769 2.3242172698055608E-01
2L_12291665_SNP A T 0.3889 70 110 0.1409 8.8789951372434950E-02
2L_12291690_SNP G A 0.2796 52 134 0.05525 8.5813075099444469E-02
2L_12291701_SNP T A 0.1058 20 169 0.3205 2.7935375829732068E-01
2L_12291705_DEL C CC 0.1135 21 164 0.2925 2.3053158848193533E-01
2L_12291705_SNP T C 0.08434 14 152 0.6653 6.9601317048969380E-01
2L_12291710_SNP C T 0.1005 19 170 0.388 3.8269656717345946E-01
2L_12291728_SNP C A 0.4121 75 107 0.1823 1.1801691043916829E-01
2L_12291729_SNP C A 0.4121 75 107 0.1199 7.6495885203601219E-02
2L_12291734_SNP A G 0.1809 34 154 0.4296 2.4458680870946514E-01
2L_12291747_SNP A G 0.1923 35 147 0.3223 2.7683466206363971E-01
2L_12291748_SNP G A 0.1978 36 146 0.3337 3.4141769514517872E-01
2L_12291752_SNP T G 0.1844 33 146 0.3883 3.1770520139517344E-01
2L_12291753_SNP A G 0.08808 17 176 0.8365 9.0155338073732660E-01
2L_12291756_SNP T A 0.1934 35 146 0.3115 3.0642042429163707E-01
2L_12291782_SNP A T 0.09574 18 170 0.3867 4.0454246045113262E-01
2L_12291913_SNP G C 0.3297 60 122 0.5249 4.4744809889219428E-01
2L_12291914_SNP C A 0.3729 66 111 0.4686 3.4079639320447930E-01
2L_12291939_SNP T A 0.05076 10 187 0.9845 9.0545279781416566E-01
2L_12292038_SNP T A 0.1842 35 155 0.6438 6.8710373005878544E-01
2L_12292092_SNP T C 0.09375 18 174 0.8568 9.1427289879840468E-01
2L_12292094_SNP C T 0.2826 52 132 0.6374 5.2973451989060316E-01
2L_12292098_SNP C G 0.08466 16 173 0.7086 8.6851530883751549E-01
2L_12292099_SNP T C 0.07937 15 174 0.7968 9.5974505134799726E-01
2L_12292186_SNP G A 0.3239 57 119 0.8336 6.7565013801132379E-01
2L_12292239_SNP T A 0.07216 14 180 0.7854 9.3446343180643077E-01
2L_12292253_SNP T A 0.07216 14 180 0.4425 9.3754510970067839E-01
2L_12292325_SNP G A 0.09278 18 176 0.6288 8.1589242814860352E-01
2L_12292343_SNP G A 0.1649 31 157 0.6472 5.1088215454223151E-01
2L_12292354_SNP T G 0.09744 19 176 0.7118 8.8241316912767598E-01
2L_12292360_SNP C T 0.102 20 176 0.7404 9.1320656184099447E-01
2L_12292372_SNP G A 0.3296 59 120 0.837 5.4591204663069570E-01
2L_12292394_DEL A AGCA 0.2924 50 121 0.5643 3.2269004972107385E-01
2L_12292433_INS ATA C 0.08421 16 174 0.6762 5.0526053431032003E-01
2L_12292473_DEL C CTAGTTCAACATC 0.2253 41 141 0.9183 6.9091954375737075E-01
2L_12292571_SNP G C 0.05102 10 186 0.8244 6.8263454832538373E-01
2L_12292622_SNP G A 0.1421 27 163 0.2861 2.5259616403431806E-01
2L_12292659_SNP A C 0.1559 29 157 0.5138 8.9761077213134444E-01
2L_12292692_SNP C G 0.3799 68 111 0.389 2.3715082592238113E-01
2L_12292937_SNP T C 0.3077 56 126 0.8298 6.2910861279796126E-01
2L_12293013_SNP C T 0.3394 56 109 0.489 6.9796740684338010E-01
2L_12293065_SNP G A 0.08081 16 182 0.5807 6.8766856897517381E-01
2L_12293160_SNP A T 0.05051 10 188 0.9835 8.8275925807363875E-01
2L_12293176_SNP A G 0.1477 26 150 0.872 9.7460698993415673E-01
2L_12293227_SNP T A 0.2866 47 117 0.4996 6.1614585459218463E-01
2L_12293288_SNP T A 0.2626 47 132 0.7506 9.7954495663021302E-01
2L_12293316_SNP G A 0.3429 60 115 0.7821 9.8213509233564800E-01
2L_12293361_SNP T C 0.05729 11 181 0.9111 8.1778418562239974E-01
2L_12293491_SNP A T 0.07853 15 176 0.8598 7.5243830020571068E-01
2L_12293492_SNP T C 0.08247 16 178 0.9513 8.2964114493640440E-01
2L_12293579_SNP T A 0.06878 13 176 0.589 8.2377007074000641E-01
2L_12293677_SNP C G 0.09836 18 165 0.2662 3.4709987094482708E-01
2L_12293703_SNP G A 0.05208 10 182 0.9643 8.6076247029803976E-01
2L_12293709_SNP A C 0.05208 10 182 0.953 8.5851284922321625E-01
2L_12293712_SNP G A 0.06593 12 170 0.5508 8.3818296634466960E-01
2L_12293720_SNP G A 0.06417 12 175 0.5504 7.5510694630241093E-01
2L_12293745_SNP A G 0.0838 15 164 0.7321 4.8667593452056557E-01
2L_12293752_SNP C T 0.08065 15 171 0.7373 8.5271291026026397E-01
2L_12293810_SNP G T 0.114 22 171 0.6778 8.2017969763132748E-01
2L_12293890_SNP G A 0.1316 25 165 0.9489 6.9608410704269663E-01
2L_12293894_SNP A C 0.05612 11 185 0.3917 4.0042999277353497E-01
2L_12293895_DEL T TCACT 0.05051 10 188 0.8786 9.7090568512140274E-01
2L_12293898_SNP G C 0.0904 16 161 0.8792 9.4225435008468506E-01
2L_12293914_SNP G T 0.09189 17 168 0.9727 9.9265641403341265E-01
2L_12293924_DEL G GA 0.06186 12 182 0.6886 4.6769122789250317E-01
2L_12293931_SNP C A 0.06667 13 182 0.6497 4.5300044450998067E-01
2L_12293932_SNP A C 0.06701 13 181 0.6413 4.4800370987113525E-01
2L_12293940_SNP C A 0.1622 30 155 0.7198 5.3344191837060229E-01
2L_12293941_SNP C T 0.1576 29 155 0.8561 6.7085114935381163E-01
2L_12293958_SNP T A 0.153 28 155 0.9071 7.2747693640200972E-01
2L_12294002_SNP A C 0.1711 32 155 0.8035 6.1219136618994607E-01
2L_12294007_SNP C A 0.1658 31 156 0.7909 5.8866981337578472E-01
2L_12294016_SNP A G 0.05729 11 181 0.7862 6.3375300018960479E-01
2L_12294024_SNP G C 0.05882 11 176 0.9359 5.1936963613043108E-01
2L_12294031_SNP C T 0.2644 46 128 0.499 7.1275605229076067E-01
2L_12294067_SNP T C 0.1838 34 151 0.5325 6.3616427786094021E-01
2L_12294205_SNP C G 0.1176 22 165 0.4689 5.1491824223338845E-01
2L_12294233_SNP A G 0.05076 10 187 0.5656 3.3836807518553791E-01
2L_12294248_SNP C A 0.09375 18 174 0.1762 3.7417315957522401E-01
2L_12294261_SNP G A 0.1559 29 157 0.2589 1.3285284295070954E-01
2L_12294275_SNP A C 0.1684 32 158 0.515 3.7392214542978242E-01
2L_12294355_SNP C A 0.1176 22 165 0.5187 1.5391956100593351E-01
2L_12294356_SNP A C 0.173 32 153 0.7302 9.5898337850944593E-01
2L_12294386_DEL A AAATAAATGTGA 0.09375 18 174 0.2338 1.7692608111458363E-01
2L_12294402_SNP T A 0.2199 42 149 0.8895 6.2395185797904351E-01
2L_12294405_SNP T C 0.2032 38 149 0.6746 3.3166403468214489E-01
2L_12294416_SNP T G 0.2394 45 143 0.9331 6.4803776220207210E-01
2L_12294443_SNP C G 0.08947 17 173 0.9196 7.8428196147233742E-01
2L_12294451_INS CATCAAATTTC C 0.3432 58 111 0.5636 7.7563672800136507E-01
2L_12294486_SNP C A 0.2368 45 145 0.9091 8.9724247710241589E-01
2L_12294498_SNP G T 0.2328 44 145 0.8692 8.2746657897154230E-01
2L_12294502_SNP G T 0.05051 10 188 0.496 6.0864637245718711E-01
2L_12294504_SNP T A 0.125 24 168 0.7614 7.6896205412665974E-01
2L_12294546_SNP G C 0.4286 78 104 0.9181 8.8578252410487224E-01
2L_12294621_SNP G A 0.3923 71 110 0.7954 5.6781891362460635E-01
2L_12294622_SNP T C 0.05181 10 183 0.8154 9.0938416784548137E-01
2L_12294694_SNP C A 0.369 62 106 0.9087 8.5921829538139916E-01
2L_12294697_SNP G C 0.05682 10 166 0.3394 7.4102585685602088E-02
2L_12294699_SNP C T 0.05208 10 182 0.9336 9.3943469173544603E-01
2L_12294758_SNP A G 0.2353 44 143 0.6491 6.1875245053786609E-01
2L_12294766_SNP T C 0.2216 41 144 0.5345 4.6198184119988972E-01
2L_12294875_SNP A G 0.1551 29 158 0.09809 7.9044428218439142E-02
2L_12294876_SNP A C 0.1576 29 155 0.1237 8.2688109272479979E-02
2L_12294879_SNP A G 0.08333 16 176 0.3766 1.7099755208899103E-01
2L_12294925_INS GATGGCAAGTGG G 0.1 18 162 0.3967 4.5581671804015389E-01
2L_12294926_SNP A G 0.0904 16 161 0.3322 2.2285179489169937E-01
2L_12294965_SNP C A 0.4525 81 98 0.9477 8.9488094001608276E-01
2L_12295040_INS TTGT T 0.06154 12 183 0.9549 9.5148350400390336E-01
2L_12295102_SNP G T 0.1979 37 150 0.6926 4.3228315005263629E-01
2L_12295103_SNP T A 0.173 32 153 0.8059 5.0291216992262888E-01
2L_12295178_SNP T G 0.1676 31 154 0.9168 7.4680679198749722E-01
2L_12295242_SNP T G 0.123 23 164 0.5518 4.6475341670944570E-01
2L_12295263_SNP G A 0.2368 45 145 0.6465 4.5474550305370331E-01
2L_12295283_SNP G T 0.2381 45 144 0.7171 6.0512533421033510E-01
2L_12295292_SNP T G 0.09794 19 175 0.3099 2.2607832981019260E-01
2L_12295307_SNP A T 0.1026 20 175 0.5274 4.3604249987604082E-01
2L_12295308_SNP A T 0.1026 20 175 0.528 4.6034333489366031E-01
2L_12295310_SNP G C 0.1026 20 175 0.3772 2.9905614437834405E-01
2L_12295311_SNP T G 0.09794 19 175 0.449 3.4576851775196082E-01
2L_12295319_SNP G A 0.1036 20 173 0.4027 2.5091831227568218E-01
2L_12295324_SNP A G 0.1309 25 166 0.09582 6.9644339785781495E-02
2L_12295333_INS AATGCTTCAATAAA A 0.1077 21 174 0.4889 3.9810787266635417E-01
2L_12295355_SNP G A 0.1071 21 175 0.4981 4.0479488429660238E-01
2L_12295359_SNP C T 0.1179 23 172 0.5807 4.8100897614142668E-01
2L_12295367_SNP C T 0.1026 20 175 0.396 2.4892561442328665E-01
2L_12295380_INS TT T 0.1071 21 175 0.4981 4.0479488429660238E-01
2L_12295382_SNP A G 0.1071 21 175 0.4981 4.0479488429660238E-01
2L_12295388_SNP T C 0.1026 20 175 0.6885 5.5557576623609695E-01
2L_12295392_SNP T G 0.1192 23 170 0.4392 2.6493618962837273E-01
2L_12295401_SNP T C 0.1071 21 175 0.4981 4.0479488429660238E-01
2L_12295417_SNP A G 0.1082 21 173 0.5095 4.1472706389615888E-01
2L_12295418_SNP T A 0.09896 19 173 0.3741 2.7100418809576543E-01
2L_12295426_SNP T A 0.1036 20 173 0.3909 3.0935627323997150E-01
2L_12295427_SNP C T 0.09474 18 172 0.7849 9.3730621523950564E-01
2L_12295430_SNP G T 0.09375 18 174 0.2017 1.2187969442801705E-01
2L_12295431_SNP A G 0.09845 19 174 0.2901 1.6969817230006234E-01
2L_12295433_SNP G A 0.1033 19 165 0.2683 2.2138109363059189E-01
2L_12295434_SNP A C 0.1031 20 174 0.3767 2.9685367192473611E-01
2L_12295436_INS AC A 0.09794 19 175 0.2756 2.3320417899014989E-01
2L_12295439_SNP T A 0.09845 19 174 0.2798 2.3624091487850774E-01
2L_12295442_INS TAC T 0.09326 18 175 0.1989 1.2023186640338313E-01
2L_12295450_SNP C A 0.1005 19 170 0.2895 2.3815130406337071E-01
2L_12295463_SNP C T 0.1031 20 174 0.3877 3.3287719755887935E-01
2L_12295464_SNP A T 0.05025 10 189 0.7589 9.4659022798068859E-01
2L_12295469_SNP T C 0.1031 20 174 0.3877 3.3287719755887935E-01
2L_12295477_SNP A T 0.09326 18 175 0.1973 1.5949749831612436E-01
2L_12295689_SNP A G 0.05729 11 181 0.1685 7.3488026192137179E-02
2L_12296072_SNP C G 0.09574 18 170 0.2703 2.3933409632822400E-01
2L_12296116_SNP A C 0.07937 15 174 0.5019 3.8313536446211416E-01
2L_12296125_SNP G A 0.2872 54 134 0.9449 6.8286030831297706E-01
2L_12296235_SNP T G 0.05128 10 185 0.8074 6.0500027381650323E-01
2L_12296397_SNP C G 0.2086 39 148 0.9948 8.5905993919868440E-01
2L_12296399_SNP C T 0.2086 39 148 0.9948 8.5905993919868440E-01
2L_12296407_SNP A T 0.07143 14 182 0.9299 9.8487663025297945E-01
2L_12296440_SNP T C 0.2772 51 133 0.1079 6.3843237940869435E-02
2L_12296528_SNP A G 0.07179 14 181 0.22 2.3543853826779715E-01
2L_12296694_SNP C T 0.1341 24 155 0.9611 9.9873166051211126E-01
2L_12296762_SNP A C 0.0625 12 180 0.4625 3.0243251907620772E-01
2L_12296763_DEL GCCG G 0.3901 71 111 0.1382 9.9745340523616832E-02
2L_12296801_SNP T G 0.1167 21 159 0.6237 3.2774486382350687E-01
2L_12296926_SNP T C 0.1397 25 154 0.2711 5.6324873684729992E-01
2L_12296927_SNP G A 0.1915 36 152 0.8079 8.6339878110829615E-01
2L_12296940_SNP A C 0.2086 39 148 0.4344 5.9529883460763144E-01
2L_12296964_SNP G C 0.4066 74 108 0.5599 5.4385861097323351E-01
2L_12297003_INS TACCGAGTGGCAAGT T 0.2367 40 129 0.5809 3.4179266706504119E-01
2L_12297009_SNP C A 0.1774 33 153 0.6408 9.9883988252703138E-01
2L_12297020_DEL GG G 0.3988 67 101 0.7485 7.0392934230168169E-01
2L_12297083_SNP T C 0.1579 30 160 0.1178 5.5859602694287365E-02
2L_12297157_SNP T C 0.3262 61 126 0.8188 6.3941498747309433E-01
2L_12297166_SNP T A 0.07071 14 184 0.7959 7.9492709344228962E-01
2L_12297267_SNP T A 0.3152 58 126 0.905 7.1146748302089136E-01
2L_12297441_SNP A C 0.09091 17 170 0.01994 8.2444116320425073E-02
2L_12297442_SNP G T 0.1534 29 160 0.7282 9.2570650593034842E-01
2L_12297457_SNP G A 0.07254 14 179 0.8641 7.9442154614709970E-01
2L_12297476_SNP T G 0.0914 17 169 0.03262 1.2889591251591215E-01
2L_12297479_SNP G A 0.1075 20 166 0.6229 4.3275236281734797E-01
2L_12297626_SNP G A 0.3851 67 107 0.4654 5.3944128821752790E-01
2L_12297762_SNP A T 0.2692 49 133 0.2025 2.7991809669531575E-01
2L_12297846_SNP C T 0.05025 10 189 0.453 2.0201806141545875E-01
2L_12297897_SNP A G 0.06842 13 177 0.9241 9.9739454865570232E-01
2L_12297909_DEL G GTTGCACATTG 0.125 23 161 0.5425 6.8038785104713106E-01
2L_12297953_SNP C G 0.2443 43 133 0.9533 8.7697917871624642E-01
2L_12298137_SNP T C 0.2181 41 147 0.4597 3.4072469764082502E-01
2L_12298152_SNP T C 0.4663 83 95 0.3762 5.7377289839269685E-01
2L_12298172_SNP A C 0.1503 29 164 0.1455 6.0846336423941806E-02
2L_12298197_SNP C T 0.06 12 188 0.8252 9.3461728800711830E-01
2L_12298247_SNP C T 0.3169 58 125 0.5818 5.4070802096114001E-01
2L_12298254_SNP A C 0.306 56 127 0.6017 5.5753233699927018E-01
2L_12298255_SNP A C 0.1892 35 150 0.1566 1.0052657875358517E-01
2L_12298272_SNP T A 0.3967 73 111 0.2276 1.8234818858951118E-01
2L_12298372_SNP C T 0.3552 65 118 0.123 1.8001459021901134E-01
2L_12298375_SNP C G 0.08808 17 176 0.6789 7.9246675196433380E-01
2L_12298378_SNP G T 0.08808 17 176 0.6789 7.9246675196433380E-01
2L_12298399_SNP A C 0.1111 21 168 0.8056 9.9021237366886150E-01
2L_12298409_SNP T A 0.1798 32 146 0.5584 3.2427499604173615E-01
2L_12298415_SNP A G 0.06633 13 183 0.8555 7.6739896932958951E-01
2L_12298416_SNP G A 0.05051 10 188 0.4526 2.0046926796003117E-01
2L_12298483_SNP T G 0.1075 20 166 0.3659 2.3127543552171204E-01
2L_12298495_SNP G C 0.09341 17 165 0.5279 3.0546623685597563E-01
2L_12298498_SNP T G 0.4778 86 94 0.08931 1.2484397454617002E-01
2L_12298509_SNP T C 0.4837 89 95 0.1562 2.4415363621262431E-01
2L_12298535_SNP T C 0.08247 16 178 0.7386 7.0530973797294183E-01
2L_12298768_SNP C T 0.1146 22 170 0.7727 3.9558460820725216E-01
2L_12298789_SNP C T 0.1421 27 163 0.8365 4.7903505025711290E-01
2L_12298804_SNP C G 0.0914 17 169 0.6746 7.6701342547250617E-01
2L_12298811_SNP T C 0.4022 72 107 0.9442 8.6912615119205938E-01
2L_12298819_SNP G A 0.4066 74 108 0.9992 9.1090917093358659E-01
2L_12298885_SNP A G 0.4056 73 107 0.9358 7.0005038236480788E-01
2L_12298894_SNP A G 0.1399 27 166 0.7216 8.5315265334916579E-01
2L_12298924_SNP C T 0.2678 49 134 0.7749 7.7207784341554475E-01
2L_12298948_SNP T C 0.1414 27 164 0.4341 6.8903846034591498E-01
2L_12298957_SNP T G 0.4854 83 88 0.7492 7.6579279031572756E-01
2L_12298969_SNP A G 0.4837 89 95 0.783 9.5496629776000996E-01
2L_12299026_SNP C T 0.3039 55 126 0.4694 3.0136236045443510E-01
2L_12299074_SNP A G 0.08205 16 179 0.2382 3.8737723089112042E-01
2L_12299154_SNP C G 0.1593 29 153 0.4011 2.4844432543825090E-01
2L_12299164_SNP C T 0.2021 38 150 0.7636 9.9115204882997632E-01
2L_12299452_SNP C G 0.2717 50 134 0.8133 4.8933460208436497E-01
2L_12299515_SNP C T 0.2742 51 135 0.795 5.2589699764541198E-01
2L_12299516_SNP G C 0.1518 29 162 0.7799 8.7196287183970833E-01
2L_12299528_SNP C G 0.06771 13 179 0.7647 9.2141191929014143E-01
2L_12299546_DEL G GCGG 0.06771 13 179 0.742 9.4740612766316445E-01
2L_12299565_DEL T TTTT 0.06701 13 181 0.7473 9.4143042109695740E-01
2L_12299570_SNP A T 0.05208 10 182 0.5513 5.1713180793368407E-01
2L_12299573_DEL G TTTCCGTATTGAAGTTTTCCTTGT 0.06667 13 182 0.7377 9.4850550462801786E-01
2L_12299586_SNP A G 0.1919 33 139 0.9897 7.6139295356115899E-01
2L_12299598_SNP G C 0.05699 11 182 0.6673 9.9321153361494108E-01
2L_12299599_SNP T G 0.06186 12 182 0.6898 8.7412447272756211E-01
2L_12299617_SNP A T 0.3424 63 121 0.7388 9.4692301792857436E-01
2L_12299622_SNP C T 0.4 74 111 0.7969 4.7908632155446107E-01
2L_12299637_SNP G T 0.3957 74 113 0.7899 4.6038783575213849E-01
2L_12299659_SNP G T 0.1598 31 163 0.7199 9.7667638369201759E-01
2L_12299665_DEL C CCACACTTTCTCTTTTCCGCAACGC 0.06557 12 171 0.8943 9.7583673114926395E-01
2L_12299668_SNP T C 0.1747 29 137 0.6774 9.1732246322464372E-01
2L_12299679_SNP T C 0.2275 38 129 0.7737 4.5902778540923261E-01
2L_12299688_SNP A G 0.1747 29 137 0.5948 7.0852617620845204E-01
2L_12299694_SNP T C 0.1927 37 155 0.908 6.8544123821391667E-01
2L_12299744_SNP T C 0.3554 59 107 0.6189 2.9312494949356882E-01
2L_12299750_SNP G T 0.0973 18 167 0.5184 5.9563999742762896E-01
2L_12299822_SNP A T 0.3486 61 114 0.6954 8.9863598344022566E-01
2L_12299872_SNP A G 0.2404 44 139 0.7079 4.0374355979124021E-01
2L_12299877_SNP A T 0.3098 57 127 0.946 8.7878901957267352E-01
2L_12299882_SNP T G 0.1016 19 168 0.5009 5.0185505206602066E-01
2L_12300090_SNP A G 0.1858 34 149 0.7444 8.2858755777112669E-01
2L_12300109_SNP G A 0.4176 76 106 0.2795 3.5833198538956701E-01
2L_12300119_DEL T TCCAAGGAAAT 0.3168 51 110 0.1332 1.6169805459873177E-01
2L_12300275_SNP T A 0.3315 61 123 0.9289 6.4034517249129919E-01
2L_12300279_SNP T A 0.3155 59 128 0.8841 5.5345317528774829E-01
2L_12300291_DEL AA A 0.3072 51 115 0.8485 5.8229757725059283E-01
2L_12300310_SNP T A 0.2031 39 153 0.6284 7.6157233384701151E-01
2L_12300322_SNP T C 0.09375 18 174 0.4694 5.4568720430673179E-01
2L_12300328_SNP T C 0.09474 18 172 0.8016 6.2943774681758047E-01
2L_12300386_SNP T C 0.3081 57 128 0.8251 8.9510371373319286E-01
2L_12300418_SNP A T 0.2652 48 133 0.3152 5.6207302545754056E-01
2L_12300422_SNP T A 0.3353 56 111 0.663 9.0423958876165855E-01
2L_12300424_SNP T G 0.2626 47 132 0.2443 4.9402326760152959E-01
2L_12300455_SNP A G 0.4078 73 106 0.8333 8.8481718744576354E-01
2L_12300469_SNP G A 0.3876 69 109 0.3983 6.6808341556016937E-01
2L_12300496_SNP A G 0.2809 50 128 0.2431 4.6139263189375535E-01
2L_12300497_SNP A C 0.3073 55 124 0.2178 5.1719370448410018E-01
2L_12300530_SNP T A 0.3791 69 113 0.3016 6.0960228141909156E-01
2L_12300553_SNP T C 0.4413 79 100 0.2974 4.5716327307963511E-01
2L_12300555_SNP C A 0.4941 84 86 0.2037 3.1370695621601208E-01
2L_12300605_SNP T C 0.1946 36 149 0.2123 3.2869206460919143E-01
2L_12300628_SNP A G 0.3468 60 113 0.3378 3.8530771268820396E-01
2L_12300635_SNP G A 0.3256 56 116 0.3418 4.8703213772933807E-01
2L_12300646_SNP C G 0.3237 56 117 0.3846 5.9471005801202237E-01
2L_12300649_SNP T C 0.1823 33 148 0.1403 2.0972563163444324E-01
2L_12300689_SNP A T 0.1824 31 139 0.1783 2.9867736422024271E-01
2L_12300695_SNP A G 0.1941 33 137 0.2444 3.8377112871420016E-01
2L_12300709_SNP T A 0.1765 33 154 0.2454 5.0963173541972995E-01
2L_12300719_SNP T A 0.2431 44 137 0.1419 2.9818323271118707E-01
2L_12300722_SNP A C 0.1832 35 156 0.186 3.2856745364441375E-01
2L_12300876_SNP G T 0.139 26 161 0.356 3.6448338990848950E-01
2L_12300898_SNP G T 0.06842 13 177 0.8862 8.9999819394528613E-01
2L_12300955_SNP T C 0.2273 40 136 0.7071 7.9124018085732140E-01
2L_12301082_SNP C T 0.1376 26 163 0.8038 8.6040622320696925E-01
2L_12301125_SNP T A 0.2471 43 131 0.7635 5.8370723017175941E-01
2L_12301134_SNP A G 0.3023 52 120 0.5771 4.9694235853708579E-01
2L_12301196_SNP T A 0.4278 77 103 0.7182 9.5469028322944394E-01
2L_12301348_SNP A T 0.2368 45 145 0.51 3.0499735093178959E-01
2L_12301367_SNP C T 0.427 79 106 0.6287 5.0083102648628719E-01
2L_12301372_SNP T G 0.1475 27 156 0.8681 9.0943957912643381E-01
2L_12301408_SNP A G 0.2 36 144 0.8894 7.7079949863128239E-01
2L_12301410_SNP T A 0.3838 71 114 0.9106 6.4606093019552469E-01
2L_12301450_SNP C T 0.4599 86 101 0.49 3.8133645673670857E-01
2L_12301488_DEL CCA TTGG 0.2434 46 143 0.8943 7.3334243486823092E-01
2L_12301499_SNP C G 0.05851 11 177 0.4008 5.1159535144897805E-01
2L_12301545_SNP A C 0.06599 13 184 0.6023 5.8084630981931018E-01
2L_12301558_SNP A G 0.2804 53 136 0.6226 4.2913643064967488E-01
2L_12301632_SNP C T 0.2088 38 144 0.6541 5.5981819701007840E-01
2L_12301698_SNP C G 0.3587 66 118 0.8388 9.2882134127621840E-01
2L_12301725_SNP T A 0.2063 39 150 0.854 9.0757032631439583E-01
2L_12301731_SNP A C 0.05729 11 181 0.734 9.7435842532614347E-01
2L_12301783_SNP C T 0.2487 48 145 0.5023 3.1100385138178599E-01
2L_12301800_SNP T C 0.2793 50 129 0.6966 5.2918146238727481E-01
2L_12301827_SNP T A 0.07895 15 175 0.7084 9.0631334105989969E-01
2L_12302016_SNP C T 0.3407 62 120 0.8346 6.7367179622494533E-01
2L_12302067_SNP T C 0.06566 13 185 0.6044 5.8243192547324063E-01
2L_12302093_SNP A G 0.2299 43 144 0.2841 4.7778532916582250E-01
2L_12302098_SNP T C 0.1461 26 152 0.7346 9.1247145245369254E-01
2L_12302133_SNP G A 0.3763 70 116 0.3405 5.8343812354470748E-01
2L_12302140_SNP A T 0.367 69 119 0.3973 6.8574425548849072E-01
2L_12302151_DEL A AC 0.1264 23 159 0.7262 9.9940575503826268E-01
2L_12302156_SNP A G 0.1135 21 164 0.628 9.2900126566721108E-01
2L_12302157_SNP A G 0.45 81 99 0.6551 9.7775766459954672E-01
2L_12302166_SNP T C 0.153 28 155 0.6523 7.9848299055082272E-01
2L_12302168_SNP T G 0.4348 80 104 0.592 6.1500097308296819E-01
2L_12302194_SNP C T 0.1292 23 155 0.7184 9.8477765812203655E-01
2L_12302216_SNP C T 0.2539 49 144 0.4705 6.5658854606947414E-01
2L_12302222_INS T TGT 0.227 42 143 0.2794 4.5000886488886171E-01
2L_12302301_SNP C T 0.08854 17 175 0.4684 2.4891776785998609E-01
2L_12302303_SNP A T 0.08763 17 177 0.5219 2.8942524027927252E-01
2L_12302327_SNP A C 0.05584 11 186 0.7435 6.9047158838402689E-01
2L_12302396_SNP G C 0.178 34 157 0.438 5.1852838442348981E-01
2L_12302481_DEL GG G 0.4239 78 106 0.8862 9.2164551056510224E-01
2L_12302494_SNP A G 0.4239 78 106 0.8862 9.2164551056510224E-01
2L_12302495_SNP A G 0.3978 72 109 0.7887 9.2636058066250948E-01
2L_12302497_SNP T G 0.3933 70 108 0.9317 7.8719040534878781E-01
2L_12302537_SNP G C 0.3944 71 109 0.9291 9.0327740989155669E-01
2L_12302545_SNP G A 0.4185 77 107 0.9727 7.6286214474970127E-01
2L_12302547_SNP T G 0.4216 78 107 0.9573 8.2310091996724166E-01
2L_12302560_SNP C G 0.4719 84 94 0.5229 2.8944846546506575E-01
2L_12302573_SNP T C 0.467 85 97 0.8859 4.9123691023245886E-01
2L_12302575_DEL TTGTGTGGT G 0.459 84 99 0.9573 5.8329668461973005E-01
2L_12302638_SNP T C 0.05641 11 184 0.5709 6.6255806313096111E-01
2L_12302704_SNP A G 0.1047 20 171 0.5277 3.4293286315410376E-01
2L_12302749_SNP T C 0.1158 22 168 0.6023 4.9036423615206304E-01
2L_12302754_SNP A G 0.1257 24 167 0.48 3.9413395785133132E-01
2L_12302952_DEL C TTG 0.4247 79 107 0.6421 3.8536296178855722E-01
2L_12303140_SNP T A 0.1134 22 172 0.9259 9.9904505522788578E-01
2L_12303209_SNP G T 0.3011 56 130 0.7226 3.0312856802137089E-01
2L_12303401_SNP C T 0.4043 76 112 0.8191 5.7171285263514426E-01
2L_12303402_SNP A G 0.4074 77 112 0.9055 6.8066419137563350E-01
2L_12303416_SNP A T 0.05319 10 178 0.9053 9.4215035157786908E-01
2L_12303419_SNP C T 0.05263 10 180 0.9161 9.2626283505761109E-01
2L_12303420_DEL A ACCACTC 0.05263 10 180 0.9161 9.2626283505761109E-01
2L_12303428_SNP A T 0.05319 10 178 0.9036 9.4315886831311213E-01
2L_12303430_DEL A ACTGACTGGCTGAC 0.05291 10 179 0.9075 9.3508313684419964E-01
2L_12303450_SNP G T 0.1481 28 161 0.7566 6.0418917744535550E-01
2L_12303457_DEL T TT 0.2176 37 133 0.8098 6.9839298738353084E-01
2L_12303521_SNP C T 0.07447 14 174 0.6684 6.6286841708513655E-01
2L_12303586_SNP C T 0.06452 12 174 0.9182 6.4794942031955016E-01
2L_12303623_SNP G T 0.2513 47 140 0.007828 4.6321385769077222E-03
2L_12303645_SNP A T 0.4728 87 97 0.1183 5.7392241953121904E-02
2L_12303657_INS ACAATA A 0.1946 36 149 0.7694 7.6028583332550725E-01
2L_12303659_SNP G T 0.1585 29 154 0.897 8.9555121158644435E-01
2L_12303665_SNP T C 0.4451 81 101 0.06791 2.8119157261922871E-02
2L_12303676_SNP A G 0.2663 49 135 0.01427 1.1138298123562941E-02
2L_12303702_SNP A C 0.2541 47 138 0.01319 9.2083213839158282E-03
2L_12303708_SNP C T 0.08377 16 175 0.7619 8.8570342542872049E-01
2L_12303709_SNP G T 0.08763 17 177 0.5004 5.2833531446358517E-01
2L_12303730_SNP A G 0.337 61 120 0.7513 8.6494547119015652E-01
2L_12303731_SNP A C 0.2431 44 137 0.1553 9.6188881760933431E-02
2L_12303756_INS A AA 0.2023 35 138 0.2736 4.0466521183959259E-01
2L_12303777_SNP A G 0.05236 10 181 0.8115 9.5354821402962731E-01
2L_12303783_INS GCG G 0.08989 16 162 0.2854 3.2509354632244358E-01
2L_12303792_SNP T G 0.08571 15 160 0.6563 6.6369385309511630E-01
2L_12303829_SNP C T 0.1495 29 165 0.1531 1.9581544446968868E-01
2L_12303849_SNP A C 0.09239 17 167 0.5195 5.8912620325471110E-01
2L_12303966_SNP C T 0.2903 54 132 0.8265 5.6631765636994480E-01
2L_12304128_SNP A G 0.3838 71 114 0.5244 3.6943210799709736E-01
2L_12304170_SNP G C 0.133 25 163 0.8987 9.6726996770728713E-01
2L_12304171_SNP T C 0.1381 25 156 0.9792 9.1696719398522319E-01
2L_12304192_SNP T A 0.2128 40 148 0.06584 1.1419262864217294E-01
2L_12304201_SNP T G 0.1719 33 159 0.7619 6.6485580003230349E-01
2L_12304203_SNP T C 0.1675 32 159 0.7708 6.8419617514445596E-01
2L_12304208_SNP T G 0.2865 53 132 0.5625 4.7904644361259041E-01
2L_12304217_DEL A AGAATTGTA 0.06154 12 183 0.7258 6.8465641462128868E-01
2L_12304223_SNP T G 0.08671 15 158 0.676 9.1475983798626104E-01
2L_12304251_SNP T G 0.3736 68 114 0.3447 3.0080256400319982E-01
2L_12304296_SNP G T 0.1762 34 159 0.136 1.5541871933023821E-01
2L_12304300_SNP T C 0.2554 47 137 0.1109 6.5193021476595864E-02
2L_12304307_SNP C T 0.06283 12 179 0.8397 8.6475043446973954E-01
2L_12304326_SNP C G 0.07732 15 179 0.5591 6.7386659335012744E-01
2L_12304329_SNP T C 0.07254 14 179 0.6072 7.6362634279790609E-01
2L_12304334_SNP G T 0.1969 38 155 0.1336 1.3491746103881930E-01
2L_12304350_SNP T A 0.1862 35 153 0.03339 1.4101303259117669E-02
2L_12304405_SNP C T 0.2337 43 141 0.3445 3.8073996032453705E-01
2L_12304407_SNP A C 0.2278 41 139 0.2832 2.8130935741029517E-01
2L_12304408_SNP C T 0.2826 52 132 0.2664 2.7230096154743211E-01
2L_12304422_SNP G T 0.3167 57 123 0.216 1.8407785477389338E-01
2L_12304534_SNP A G 0.1453 26 153 0.9485 6.8489198704999932E-01
2L_12304567_SNP A C 0.0929 17 166 0.3571 2.4827793833703926E-01
2L_12304613_SNP G A 0.07143 14 182 0.4589 4.3564224583946365E-01
2L_12304712_SNP A G 0.08901 17 174 0.9527 8.4398405909481178E-01
2L_12304722_SNP G A 0.06599 13 184 0.6068 5.8594990490669574E-01
2L_12304724_SNP T C 0.06091 12 185 0.6722 6.2622404510199914E-01
2L_12304729_SNP A T 0.4199 76 105 0.1361 7.0911055615592605E-02
2L_12304750_SNP C G 0.3189 59 126 0.3882 1.8267941501367968E-01
2L_12304751_SNP G A 0.09375 18 174 0.9904 7.7668238448394722E-01
2L_12304753_SNP C T 0.05612 11 185 0.72 6.8479958933476714E-01
2L_12304786_SNP A G 0.2935 54 130 0.7626 4.5888263558778530E-01
2L_12304798_SNP G A 0.2747 50 132 0.9752 6.6392521399966098E-01
2L_12304806_SNP A T 0.2787 51 132 0.7848 3.7843313923365296E-01
2L_12304829_SNP A T 0.4033 73 108 0.5398 3.1169291578952696E-01
2L_12304873_SNP A G 0.1852 35 154 0.6419 1.9652617574309594E-01
2L_12304923_SNP A G 0.0765 14 169 0.4608 3.3502946922549470E-01
2L_12304928_SNP T C 0.1905 36 153 0.649 4.6337808449440998E-01
2L_12304980_SNP T A 0.2889 52 128 0.9191 5.3822580947830301E-01
2L_12305015_SNP T C 0.4649 86 99 0.3575 2.6024541671113977E-01
2L_12305017_SNP G A 0.4457 82 102 0.2667 1.8271145319689952E-01
2L_12305061_SNP T G 0.1027 19 166 0.8205 8.5982335978601543E-01
2L_12305088_SNP T A 0.1237 23 163 0.8527 8.2788719220053020E-01
2L_12305108_SNP C T 0.2514 46 137 0.9659 9.5561593327601724E-01
2L_12305109_SNP C T 0.2389 43 137 0.8568 9.2574693525589735E-01
2L_12305126_SNP G A 0.2678 49 134 0.8552 9.7103952390808446E-01
2L_12305134_SNP A T 0.2935 54 130 0.9411 8.6100478505943978E-01
2L_12305136_SNP G C 0.2896 53 130 0.9553 8.7978437885230854E-01
2L_12305177_SNP T G 0.08163 16 180 0.8563 7.6771768432967702E-01
2L_12305194_SNP C T 0.08163 16 180 0.7274 6.7260986165066905E-01
2L_12305306_SNP G T 0.309 55 123 0.7702 9.6427722618764944E-01
2L_12305353_SNP T G 0.4225 79 108 0.4784 2.7725520129872061E-01
2L_12305355_SNP G C 0.1793 33 151 0.9656 7.9221320848665577E-01
2L_12305357_SNP A G 0.05612 11 185 0.7953 7.4706186317392875E-01
2L_12305458_DEL T TGCTACGCTTGGAGGCGAAGAGCCTTATTTTTCATA 0.2994 53 124 0.1483 9.4708924278655959E-02
2L_12305496_SNP A C 0.4451 81 101 0.1291 2.5629148563214486E-02
2L_12305497_SNP T A 0.3333 62 124 0.0473 8.3477420576007055E-03
2L_12305526_SNP A G 0.06122 12 184 0.7877 8.4752338726448651E-01
2L_12305596_SNP A G 0.3424 63 121 0.8848 6.6457521574647171E-01
2L_12305776_SNP A C 0.05851 11 177 0.498 3.9805458310918562E-01
2L_12305837_DEL C CTCTTGCTCC 0.1688 27 133 0.1873 1.6610227304357561E-01
2L_12305875_SNP G A 0.07732 15 179 0.3356 2.6239595266902682E-01
2L_12306034_SNP A C 0.4011 75 112 0.8518 5.5852442618810794E-01
2L_12306050_SNP G A 0.4807 87 94 0.6689 5.9329447702295979E-01
2L_12306062_SNP G T 0.07071 14 184 0.6378 6.4297682126138445E-01
2L_12306070_SNP T G 0.07216 14 180 0.4057 4.5978060197627157E-01
2L_12306086_SNP G T 0.06771 13 179 0.5991 5.3615530943619683E-01
2L_12306088_SNP G T 0.0733 14 177 0.6467 6.5307567039640091E-01
2L_12306217_SNP A G 0.06566 13 185 0.6044 5.8243192547324063E-01
2L_12306238_SNP T A 0.3262 61 126 0.4917 2.5857278030253994E-01
2L_12306272_SNP T C 0.07107 14 183 0.4819 4.7412026262313822E-01
2L_12306286_SNP T A 0.06633 13 183 0.5959 5.7383800508135052E-01
2L_12306287_SNP C T 0.05641 11 184 0.2692 2.3547011825797259E-01
2L_12306292_SNP G T 0.06599 13 184 0.5957 5.7427089160848799E-01
2L_12306296_SNP A T 0.07107 14 183 0.5034 4.9701509282213663E-01
2L_12306311_SNP T G 0.06566 13 185 0.6044 5.8243192547324063E-01
2L_12306347_SNP C A 0.2486 46 139 0.8312 6.7034376171059606E-01
2L_12306350_SNP T A 0.3242 59 123 0.6541 5.6961711596881637E-01
2L_12306355_SNP G T 0.06154 12 183 0.6553 6.6618059082864078E-01
2L_12306358_SNP T C 0.2581 48 138 0.7897 6.6363514407437907E-01
2L_12306363_DEL T TTTTTT 0.06599 13 184 0.6073 5.8646538619449695E-01
2L_12306378_SNP A T 0.06566 13 185 0.6044 5.8243192547324063E-01
2L_12306412_SNP G C 0.06091 12 185 0.6548 6.3412357916671291E-01
2L_12306413_DEL T TA 0.06091 12 185 0.5601 5.4314671990095031E-01
2L_12306422_SNP A T 0.05612 11 185 0.2795 2.3189563206471642E-01
2L_12306423_SNP T A 0.06633 13 183 0.6071 5.8745283514686597E-01
2L_12306454_SNP G A 0.06122 12 184 0.7545 7.0438554030998346E-01
2L_12306492_SNP C G 0.09184 18 178 0.4321 4.2895845656332965E-01
2L_12306493_SNP C T 0.114 22 171 0.8191 7.6319892261526712E-01
2L_12306501_SNP G T 0.08122 16 181 0.1544 1.9920324547944512E-01
2L_12306506_SNP T C 0.08673 17 179 0.3643 3.3113313686507484E-01
2L_12306548_SNP G C 0.05946 11 174 0.5468 6.9984221704718019E-01
2L_12306558_SNP C T 0.3736 68 114 0.2335 1.2682119826341065E-01
2L_12306645_DEL T TCTGTAGGATTGTG 0.0625 12 180 0.7131 8.6978551536876525E-01
2L_12306654_SNP A T 0.1627 27 139 0.3938 2.2591091303940580E-01
2L_12306660_SNP C A 0.0582 11 178 0.6676 7.7632827365774815E-01
2L_12306661_SNP T A 0.05759 11 180 0.6088 7.4883926455940630E-01
2L_12306665_SNP T G 0.07821 14 165 0.1114 1.7351205290646476E-01
2L_12306671_SNP A G 0.06286 11 164 0.7316 8.2776154262759172E-01
2L_12306675_SNP G A 0.1092 19 155 0.456 3.2577693141116004E-01
2L_12306680_SNP A G 0.05291 10 179 0.6849 4.7798327191090839E-01
2L_12306684_SNP T G 0.1189 22 163 0.5671 4.5124600972060058E-01
2L_12306725_SNP T C 0.06566 13 185 0.6044 5.8243192547324063E-01
2L_12306869_SNP G C 0.09574 18 170 0.7399 7.5390718859637174E-01
2L_12306883_SNP T C 0.3352 61 121 0.5691 4.6418825276321463E-01
2L_12306887_DEL T TAATTAT 0.06283 12 179 0.5298 5.0098079175009547E-01
2L_12306897_SNP T G 0.2 37 148 0.7355 7.3379844838079400E-01
2L_12306952_SNP C T 0.06316 12 178 0.8804 6.4770996178284368E-01
2L_12306993_SNP C T 0.1946 36 149 0.829 7.6697643663588477E-01
2L_12307022_SNP C T 0.1695 30 147 0.8696 9.8764187773661538E-01
2L_12307056_SNP C G 0.1657 30 151 0.8436 9.9436004947899503E-01
2L_12307074_SNP G A 0.2376 43 138 0.5417 6.2598103209310363E-01
2L_12307126_SNP A T 0.05759 11 180 0.5539 6.1343287466849827E-01
2L_12307162_SNP G T 0.2599 46 131 0.3373 3.3595153597733118E-01
2L_12307164_SNP T G 0.2442 42 130 0.4538 4.2854903821100976E-01
2L_12307224_SNP T C 0.08995 17 172 0.8354 9.9950597584622070E-01
2L_12307289_DEL A ATCAAATGACGACAGC 0.1186 21 156 0.6265 4.8359647666366523E-01
2L_12307334_SNP T A 0.4375 77 99 0.2591 2.7411749952236142E-01
2L_12307340_INS GT G 0.0567 11 183 0.252 3.1387945470485956E-01
2L_12307343_INS GG G 0.3432 58 111 0.09887 9.4822504902458804E-02
2L_12307350_SNP T A 0.4432 82 103 0.1625 1.4139544760178835E-01
2L_12307359_SNP A G 0.1753 34 160 0.0732 8.6134308657354053E-02
2L_12307454_SNP C A 0.08649 16 169 0.4602 2.8640276811511978E-01
2L_12307456_SNP A G 0.0914 17 169 0.4828 5.2321334380740769E-01
2L_12307562_SNP A G 0.06452 12 174 0.8807 6.8402430105924716E-01
2L_12307565_SNP A G 0.05181 10 183 0.7712 9.2243713297099816E-01
2L_12307571_SNP C G 0.1436 27 161 0.2452 1.6605693772134589E-01
2L_12307583_SNP T A 0.3256 56 116 0.9159 6.3987182320330960E-01
2L_12307720_SNP A G 0.05759 11 180 0.9657 9.6961923736664313E-01
2L_12307750_SNP T G 0.235 43 140 0.01401 7.2473285763112235E-03
2L_12307777_SNP T C 0.388 71 112 0.1982 3.0969894921831731E-01
2L_12307818_SNP A G 0.07407 14 175 0.7758 7.3891410598493878E-01
2L_12307988_SNP T A 0.3037 58 133 0.2083 2.2753741091424851E-01
2L_12308016_SNP A T 0.06533 13 186 6.495e-06 2.0042307726521770E-05
2L_12308019_SNP C T 0.06566 13 185 7.066e-06 2.1094669217760507E-05
2L_12308022_DEL T TCAGTTTAC 0.06533 13 186 6.495e-06 2.0042307726521770E-05
2L_12308032_DEL T TCA 0.06533 13 186 6.495e-06 2.0042307726521770E-05
2L_12308036_SNP G C 0.06186 12 182 2.613e-06 7.5052802712850072E-06
2L_12308042_SNP G A 0.06599 13 184 7.258e-06 1.9533665827726356E-05
2L_12308044_DEL G TATAGC 0.06533 13 186 6.495e-06 2.0042307726521770E-05
2L_12308059_SNP T C 0.1988 34 137 0.7149 6.5329064891310629E-01
2L_12308065_SNP G T 0.2222 40 140 0.2759 2.4080165072276383E-01
2L_12308070_SNP A G 0.1979 37 150 0.2201 9.7405396087581697E-02
2L_12308084_SNP A G 0.178 34 157 0.3686 3.6796352898560492E-01
2L_12308096_SNP C T 0.2222 42 147 0.3535 3.3691313506412512E-01
2L_12308165_SNP C T 0.1146 22 170 0.971 8.1025190074887576E-01
2L_12308261_SNP T C 0.07692 15 180 0.7525 8.5486702060656350E-01
2L_12308274_SNP T G 0.08205 16 179 0.955 9.0246387701901543E-01
2L_12308347_SNP T G 0.08122 16 181 0.3431 5.9836970549982760E-01
2L_12308388_SNP T C 0.05076 10 187 0.8947 8.1006087281281880E-01
2L_12308444_SNP A G 0.4659 82 94 0.7292 8.0686189863513524E-01
2L_12308505_SNP T C 0.07614 15 182 0.7304 5.8852634875246757E-01
2L_12308551_SNP T A 0.1421 27 163 0.452 2.7259509521513670E-01
2L_12308606_SNP A T 0.4035 69 102 0.9038 9.7699649718450332E-01
2L_12308658_SNP T A 0.3955 70 107 0.5479 4.3551167194599694E-01
2L_12308719_SNP A G 0.07143 14 182 0.3653 3.3567222538889796E-01
2L_12308727_SNP A C 0.1551 29 158 0.9609 9.8630146656474416E-01
2L_12308731_SNP C T 0.07107 14 183 0.2512 2.2954330101338938E-01
2L_12308757_SNP A G 0.06701 13 181 0.4186 3.5015323746155180E-01
2L_12308771_DEL G GATG 0.3118 53 117 0.8438 8.1362827623707146E-01
2L_12308832_DEL T TT 0.1064 20 168 0.9129 7.3061910019080645E-01
2L_12308835_SNP T C 0.4056 73 107 0.6959 5.6585278581397169E-01
2L_12308853_SNP T C 0.05102 10 186 0.8993 8.1517263536998164E-01
2L_12308858_SNP A C 0.3728 63 106 0.7866 8.1027674241872050E-01
2L_12308886_INS AA A 0.3394 56 109 0.7805 6.4934647068190210E-01
2L_12309040_SNP G A 0.2265 41 140 0.7264 4.9773317175018328E-01
2L_12309116_SNP A C 0.1065 18 151 0.8672 9.3198170188831475E-01
2L_12309134_SNP T C 0.1446 24 142 0.1993 2.4108861140342885E-01
2L_12309265_SNP C G 0.09474 18 172 0.4382 4.1673986146319464E-01
2L_12309514_SNP G A 0.08247 16 178 0.5064 5.9498248569608758E-01
2L_12309545_SNP C A 0.3846 65 104 0.4406 4.0005425297169650E-01
2L_12309584_SNP T C 0.05076 10 187 0.8836 7.9826145262569914E-01
2L_12309694_SNP G T 0.3102 58 129 0.6438 3.7719340217847896E-01
2L_12309708_SNP T C 0.4556 82 98 0.9372 6.4059720587129232E-01
2L_12309777_SNP G C 0.3182 56 120 0.6096 2.5481675181715380E-01
2L_12309783_SNP A T 0.2919 54 131 0.7152 2.4220806534205497E-01
2L_12309819_SNP C A 0.262 49 138 0.9417 3.8429410435236588E-01
2L_12309913_SNP G T 0.4194 78 108 0.8692 4.3734017027700700E-01
2L_12309916_SNP C A 0.4194 78 108 0.6318 2.8299257382711385E-01
2L_12309938_SNP T C 0.06417 12 175 0.6332 7.8684450826962815E-01
2L_12310010_SNP T C 0.05181 10 183 0.6777 6.4524140007477016E-01
2L_12310030_SNP C T 0.05076 10 187 0.8836 7.9826145262569914E-01
2L_12310035_SNP A C 0.1746 33 156 0.9222 3.0776108261333524E-01
2L_12310075_SNP G A 0.07576 15 183 0.2305 2.0278149848268290E-01
2L_12310148_SNP T G 0.09694 19 177 0.08893 1.2176731166520161E-01
2L_12310201_SNP A C 0.4947 93 95 0.3733 1.9185560560890524E-01
2L_12310267_SNP G A 0.1518 29 162 0.5998 3.0197051131953645E-01
2L_12310361_SNP C T 0.3778 68 112 0.7385 8.8267796629350059E-01
2L_12310368_SNP C T 0.05076 10 187 0.9895 8.9828122570529134E-01
2L_12310375_INS GTGGAG G 0.3729 66 111 0.7888 9.9000873128187983E-01
2L_12310382_SNP G A 0.2865 51 127 0.6722 5.0966042510106369E-01
2L_12310518_SNP A T 0.1808 32 145 0.9878 7.0169546926944038E-01
2L_12310547_SNP C A 0.1695 30 147 0.9448 7.4418556214138221E-01
2L_12310569_SNP C A 0.1451 28 165 0.8038 9.1250074635184686E-01
2L_12310577_SNP C A 0.3352 59 117 0.9453 6.5704376323797542E-01
2L_12310582_SNP T A 0.3258 58 120 0.8073 9.1864871179040897E-01
2L_12310600_SNP T C 0.1517 27 151 0.8921 8.1345375300753331E-01
2L_12310630_SNP T A 0.142 25 151 0.7543 9.9783642805044570E-01
2L_12310640_SNP T C 0.1606 31 162 0.6562 4.1144621539112880E-01
2L_12310659_SNP C T 0.07568 14 171 0.8088 8.9358479207219965E-01
2L_12310666_SNP T C 0.3389 61 119 0.9391 7.7331752077705218E-01
2L_12310675_SNP A G 0.08152 15 169 0.9944 9.3812509089807994E-01
2L_12310728_SNP T C 0.1135 21 164 0.8316 9.3354522706431609E-01
2L_12310749_SNP A C 0.2418 44 138 0.8634 5.9097193751289590E-01
2L_12310827_SNP C G 0.07179 14 181 0.5264 4.3532236757684295E-01
2L_12311067_DEL T TT 0.3882 66 104 0.8351 8.6645641406197049E-01
2L_12311445_INS ACAA A 0.2818 51 130 0.5994 6.2291596515309444E-01
2L_12311464_SNP G C 0.2833 51 129 0.5824 6.6851553603953762E-01
2L_12311947_SNP C T 0.1782 31 143 0.5881 6.6260545006150573E-01
2L_12312005_SNP C T 0.08 14 161 0.4176 5.4698578199348913E-01
2L_12312114_SNP A T 0.05759 11 180 0.4594 5.0174521983352394E-01
2L_12312253_SNP T A 0.4529 77 93 0.5325 4.4774146408823645E-01
2L_12312293_SNP G A 0.4529 77 93 0.5505 4.3156996519536572E-01
2L_12312311_SNP C G 0.3978 72 109 0.3281 2.8036183841489160E-01
2L_12312316_INS CA C 0.1648 30 152 0.8889 8.6534404923517216E-01
2L_12312321_SNP A G 0.1778 32 148 0.1745 2.2176798894509497E-01
2L_12312331_SNP A T 0.3977 70 106 0.6682 6.7801675245637849E-01
2L_12312338_SNP G A 0.1742 31 147 0.0955 1.4775976545179326E-01
2L_12312463_SNP G A 0.5 89 89 0.7449 7.0762116122144736E-01
2L_12312504_SNP T A 0.1813 33 149 0.346 4.6084514760259954E-01
2L_12312514_SNP T A 0.1638 29 148 0.2598 3.2270546866321137E-01
2L_12312515_SNP G A 0.1582 28 149 0.3098 3.6580591956662145E-01
2L_12312517_DEL C CC 0.1602 29 152 0.332 3.7569638273860750E-01
2L_12312620_SNP T C 0.3934 72 111 0.9396 9.4715815071972242E-01
2L_12312661_SNP G A 0.4914 86 89 0.9552 9.8620699770962272E-01
2L_12312741_SNP T A 0.4855 84 89 0.6544 6.2330500281865153E-01
2L_12312809_SNP T C 0.5 90 90 0.9192 9.2268062474173573E-01
2L_12312887_DEL C CTTTTC 0.05208 10 182 0.6769 8.7807409734274577E-01
2L_12312898_SNP T G 0.0625 12 180 0.7305 9.9986068268148398E-01
2L_12312951_SNP T A 0.1319 24 158 0.6927 8.7054338517039864E-01
2L_12313139_SNP G A 0.2143 39 143 0.5799 3.8665042342454747E-01
2L_12313178_SNP T A 0.1475 27 156 0.3698 2.8298727584310923E-01
2L_12313204_SNP T A 0.1135 21 164 0.7238 6.2867365703323763E-01
2L_12313752_SNP C T 0.1613 30 156 0.9217 7.8240761279237492E-01
2L_12313838_SNP A T 0.05882 11 176 0.8919 8.5320174851381059E-01
2L_12313918_SNP T C 0.2747 50 132 0.1599 2.1151146077369398E-01
2L_12313949_SNP G T 0.06667 13 182 0.774 5.2644978203274051E-01
2L_12314030_SNP G C 0.1405 26 159 0.757 4.5477154680865417E-01
2L_12314105_SNP C T 0.06349 12 177 0.7668 8.7645990944557628E-01
2L_12314200_SNP T C 0.06952 13 174 0.6653 9.3095027271222786E-01
2L_12314268_SNP C G 0.06878 13 176 0.6557 9.1110172261405131E-01
2L_12314377_SNP A G 0.3646 66 115 0.09546 1.7109392054872508E-01
2L_12314393_SNP T G 0.1693 32 157 0.6438 7.2392065740724365E-01
2L_12314402_SNP G T 0.08205 16 179 0.9818 9.7505590824640664E-01
2L_12314525_SNP C A 0.1129 21 165 0.834 8.6491587744963649E-01
2L_12314603_SNP G A 0.07216 14 180 0.8446 9.3080453361844140E-01
2L_12314702_SNP C A 0.09043 17 171 0.757 9.1742194665029531E-01
2L_12314955_SNP A G 0.0603 12 187 0.4367 1.8937539130450942E-01
2L_12314968_SNP T A 0.2961 53 126 0.937 5.0470703470875478E-01
2L_12314970_SNP T C 0.1077 21 174 0.7088 9.7640270958563025E-01
2L_12314992_SNP T A 0.1587 30 159 0.862 8.8349527087125468E-01
2L_12314996_SNP A C 0.09524 18 171 0.5587 3.0773964918021479E-01
2L_12314999_SNP T C 0.1 19 171 0.5679 3.3771577313998036E-01
2L_12315047_SNP G A 0.07143 14 182 0.7888 9.8077860358098290E-01
2L_12315054_SNP T C 0.1728 33 158 0.759 4.2320214008006996E-01
2L_12315175_SNP C A 0.2825 50 127 0.8868 6.8538842307149828E-01
2L_12315221_SNP A G 0.1421 27 163 0.4048 6.1980090957114042E-01
2L_12315360_SNP G A 0.1858 34 149 0.933 9.1674710152700178E-01
2L_12315383_SNP G A 0.0625 12 180 0.9153 8.0970016277935508E-01
2L_12315448_SNP A G 0.3184 57 122 0.5206 4.3718043594719935E-01
2L_12315544_SNP T A 0.3128 56 123 0.6976 6.8323448829578837E-01
2L_12315551_SNP T C 0.2408 46 145 0.402 5.3942145438870104E-01
2L_12315563_SNP A G 0.224 43 149 0.3879 5.3430925242158367E-01
2L_12315591_SNP C A 0.3017 54 125 0.4568 4.9387202580125422E-01
2L_12315622_SNP T A 0.05348 10 177 0.3736 2.1732946390198493E-01
2L_12315623_SNP T A 0.05851 11 177 0.4065 4.2113547529458883E-01
2L_12315629_SNP G A 0.2275 43 146 0.3204 2.3126458747643364E-01
2L_12315633_SNP A T 0.419 75 104 0.4522 2.5916846362939561E-01
2L_12315638_SNP A T 0.2381 45 144 0.373 3.0135938896675862E-01
2L_12315639_SNP A T 0.4032 75 111 0.1301 1.0828474504342123E-01
2L_12315643_SNP C T 0.05882 11 176 0.4103 4.2478718758104184E-01
2L_12315644_SNP T G 0.2234 42 146 0.3329 2.7077287129143335E-01
2L_12315660_DEL T TACT 0.05851 11 177 0.4065 4.2113547529458883E-01
2L_12315663_SNP C T 0.08929 15 153 0.9066 8.7947328185931284E-01
2L_12315664_SNP C T 0.08333 16 176 0.9737 9.4809799475576673E-01
2L_12315665_SNP C A 0.05882 11 176 0.4096 4.3068914477189135E-01
2L_12315667_SNP G A 0.05851 11 177 0.4065 4.2113547529458883E-01
2L_12315669_SNP A T 0.07487 14 173 0.9282 8.6843539919214763E-01
2L_12315672_SNP A T 0.05851 11 177 0.4065 4.2113547529458883E-01
2L_12315687_SNP T G 0.2781 52 135 0.2313 1.3002320673873002E-01
2L_12315688_SNP A T 0.25 47 141 0.3306 2.7980814612755089E-01
2L_12315719_SNP T A 0.2299 43 144 0.2079 1.3567294953255404E-01
2L_12315725_SNP A T 0.2246 42 145 0.209 1.4082395205963549E-01
2L_12315731_SNP G A 0.4045 72 106 0.2884 1.2288137235107710E-01
2L_12315742_SNP G A 0.06806 13 178 0.7976 7.0794507227558712E-01
2L_12315767_SNP C T 0.06842 13 177 0.7948 7.0564014717189361E-01
2L_12315782_SNP T C 0.4022 72 107 0.3364 1.7210046562614423E-01
2L_12315813_SNP C T 0.06349 12 177 0.6317 5.8402140242783029E-01
2L_12315847_SNP C T 0.2707 49 132 0.7274 4.3344046658148083E-01
2L_12315870_SNP C G 0.2762 50 131 0.6969 6.5276195128976133E-01
2L_12315901_SNP T A 0.05978 11 173 0.5631 7.2355081085004802E-01
2L_12316116_SNP A G 0.1543 29 159 0.3897 2.5425843987611285E-01
2L_12316138_SNP A T 0.1579 30 160 0.6701 4.6565394082118083E-01
2L_12316171_INS A AA 0.2308 42 140 0.3579 3.4879955150785003E-01
2L_12316176_SNP T C 0.1615 31 161 0.6292 4.7105315634286060E-01
2L_12316191_SNP G C 0.1667 32 160 0.8493 8.6790866304659908E-01
2L_12316193_INS CTCTGCTGACGTTAGA T 0.1667 32 160 0.7564 7.8614054289047730E-01
2L_12316196_INS TCGTA T 0.1667 32 160 0.8493 8.6790866304659908E-01
2L_12316224_SNP T A 0.2275 43 146 0.1823 1.9468489866446503E-01
2L_12316252_SNP T C 0.1755 33 155 0.1873 1.6931194280764228E-01
2L_12316254_SNP A G 0.2796 52 134 0.8194 8.0841580466548546E-01
2L_12316259_SNP A T 0.4869 93 98 0.2357 2.4792098624378678E-01
2L_12316264_SNP C G 0.1755 33 155 0.1873 1.6931194280764228E-01
2L_12316404_INS C CTCC 0.113 20 157 0.5562 7.9796437925631425E-01
2L_12316428_SNP T G 0.09896 19 173 0.3535 5.9536375393750507E-01
2L_12316462_SNP A G 0.1937 37 154 0.8871 9.9679378884975667E-01
2L_12316477_SNP G A 0.2094 40 151 0.8732 9.7826673372362771E-01
2L_12316482_SNP T C 0.1969 38 155 0.907 7.8367248529292177E-01
2L_12316769_SNP A T 0.05789 11 179 0.2627 4.0364116887861667E-01
2L_12316820_SNP A G 0.07653 15 181 0.4224 1.6078687759436927E-01
2L_12316821_SNP T C 0.06218 12 181 0.4238 1.6625039724945934E-01
2L_12316902_SNP A G 0.1799 34 155 0.8486 7.0593027690945909E-01
2L_12316929_SNP C G 0.4078 73 106 0.6362 3.8339594144518441E-01
2L_12316931_SNP T G 0.3571 65 117 0.5107 8.7068852822538867E-01
2L_12316955_SNP G A 0.4945 90 92 0.7586 5.8650150091599851E-01
2L_12316992_SNP A G 0.235 43 140 0.3557 7.1891959034737651E-01
2L_12317016_SNP A T 0.1828 34 152 0.6705 8.6042556126638481E-01
2L_12317033_SNP A T 0.1694 31 152 0.6382 7.7021923865121167E-01
2L_12317035_SNP G T 0.1694 31 152 0.6233 8.2719866211769277E-01
2L_12317043_SNP G C 0.1694 31 152 0.6382 7.7021923865121167E-01
2L_12317044_SNP T G 0.1694 31 152 0.6233 8.2719866211769277E-01
2L_12317056_SNP A T 0.1793 33 151 0.7792 9.8160870206983775E-01
2L_12317066_SNP G T 0.1713 31 150 0.7096 8.8736491971999987E-01
2L_12317100_DEL A GGGATACT 0.05051 10 188 0.1504 2.5618478682717749E-01
2L_12317119_SNP T A 0.337 62 122 0.567 2.2079874750350625E-01
2L_12317122_SNP G T 0.3315 60 121 0.6057 2.4271537511257035E-01
2L_12317124_SNP A T 0.4332 81 106 0.7305 2.6919397465805628E-01
2L_12317149_SNP C T 0.4392 83 106 0.8178 3.3278868194513134E-01
2L_12317160_SNP G T 0.3822 73 118 0.7071 6.0164392099768760E-01
2L_12317212_SNP G C 0.2581 48 138 0.2944 7.1052059878135854E-01
2L_12317259_SNP C A 0.267 47 129 0.6159 3.5598560314832384E-01
2L_12317282_SNP C T 0.1872 35 152 0.3519 6.2789521459748721E-01
2L_12317327_SNP G T 0.2473 45 137 0.6468 5.0292833195768027E-01
2L_12317333_SNP T C 0.2473 45 137 0.9491 7.3419056201514143E-01
2L_12317344_SNP A G 0.05556 10 170 0.8421 9.3326746391142990E-01
2L_12317435_SNP C T 0.4246 76 103 0.4029 8.0819356793651376E-01
2L_12317470_SNP T C 0.0973 18 167 0.7208 8.1631952271764840E-01
2L_12317715_SNP G A 0.1152 22 169 0.7733 7.3103339007361501E-01
2L_12317727_SNP T A 0.3516 64 118 0.2918 4.8132325647567487E-01
2L_12317728_INS AT A 0.07514 13 160 0.9705 6.2265650811032480E-01
2L_12317743_SNP C G 0.2094 40 151 0.2056 5.2094849075015415E-01
2L_12317821_SNP T C 0.1658 32 161 0.2963 5.5111225504229977E-01
2L_12318001_SNP T G 0.1237 23 163 0.2302 8.6148957125422143E-02
2L_12318144_SNP T C 0.05759 11 180 0.5285 5.1319059868757444E-01
2L_12318182_SNP A C 0.065 13 187 0.4849 4.5563739913584145E-01
2L_12318227_INS ATCC A 0.1222 22 158 0.6556 6.1953739123561891E-01
2L_12318232_SNP A G 0.1366 25 158 0.9464 8.0179391155195945E-01
2L_12318235_SNP A C 0.1311 24 159 0.8579 7.6487945783642308E-01
2L_12318238_SNP A C 0.1374 25 157 0.9409 7.9442238778577345E-01
2L_12318239_SNP T C 0.1366 25 158 0.9483 7.9354688035485510E-01
2L_12318240_INS AGCATGA A 0.1381 25 156 0.9124 7.6575345158673258E-01
2L_12318244_SNP G A 0.1389 25 155 0.9339 7.8782627209625566E-01
2L_12318245_INS TCTAAGTTATTCCC T 0.1397 25 154 0.9737 8.4125503814911173E-01
2L_12318249_SNP A T 0.1366 25 158 0.8998 7.5617713210536519E-01
2L_12318253_SNP T G 0.1341 24 155 0.9603 7.7524734716628962E-01
2L_12318254_INS CGAAT C 0.1348 24 154 0.9749 8.7788688743153920E-01
2L_12318277_SNP G A 0.08205 16 179 0.4652 4.1168811317201692E-01
2L_12318302_INS TTT T 0.05128 10 185 0.7747 4.1059074823933739E-01
2L_12318305_SNP C T 0.3956 72 110 0.2253 1.4867044466562818E-01
2L_12318306_SNP C T 0.2179 39 140 0.4457 4.7158509051710495E-01
2L_12318320_SNP C A 0.1105 21 169 0.2808 1.9380594037939936E-01
2L_12318323_SNP T A 0.1105 21 169 0.2808 1.9380594037939936E-01
2L_12318328_SNP A G 0.2155 39 142 0.5332 6.6275075684666973E-01
2L_12318334_SNP A C 0.3596 64 114 0.9715 6.9172094763191461E-01
2L_12318338_SNP C T 0.107 20 167 0.461 3.4133249843511726E-01
2L_12318340_SNP C G 0.1489 28 160 0.4272 5.4741412160023195E-01
2L_12318370_INS TT T 0.09783 18 166 0.5551 8.0996413374172438E-01
2L_12318383_SNP C A 0.05102 10 186 0.6921 3.2924166565141133E-01
2L_12318398_SNP T G 0.1693 32 157 0.7255 9.3770545718312071E-01
2L_12318499_SNP C G 0.151 29 163 0.5668 7.6355545350498155E-01
2L_12318620_SNP A T 0.05641 11 184 0.9377 9.0820945189747326E-01
2L_12318622_SNP C T 0.05641 11 184 0.9377 9.0820945189747326E-01
2L_12318714_SNP G T 0.1744 34 161 0.371 3.8676666796659231E-01
2L_12318801_SNP C T 0.1082 21 173 0.6646 5.4592323990819436E-01
2L_12318807_SNP C T 0.2678 49 134 0.5303 7.1500169580076678E-01
2L_12318943_SNP C G 0.4943 87 89 0.4044 3.7395960257211125E-01
2L_12318949_SNP A G 0.1525 27 150 0.5365 6.5714338587421883E-01
2L_12319005_SNP G A 0.05291 10 179 0.8177 9.2346043371846342E-01
2L_12319098_SNP A T 0.4773 84 92 0.2177 2.2978626628954835E-01
2L_12319123_SNP C A 0.4765 81 89 0.2669 2.7240967221883694E-01
2L_12319126_SNP G A 0.4912 84 87 0.3508 3.6687473008406546E-01
2L_12319130_SNP A C 0.4793 81 88 0.1829 1.6797038013496735E-01
2L_12319145_SNP C T 0.4804 86 93 0.2949 2.9181812140506647E-01
2L_12319149_SNP T C 0.483 85 91 0.3121 3.5277541365450726E-01
2L_12319230_SNP T C 0.1905 36 153 0.567 9.6623165973753122E-01
2L_12319326_SNP C T 0.1327 26 170 0.9762 7.8926956061646303E-01
2L_12319379_SNP G A 0.3743 67 112 0.9233 8.3718263382595304E-01
2L_12319414_SNP C T 0.3702 67 114 0.6603 4.3540354557775285E-01
2L_12319494_SNP G T 0.05102 10 186 0.7507 7.6275826816157100E-01
2L_12319706_SNP A G 0.1538 30 165 0.1824 1.5759809953651727E-01
2L_12319860_SNP C G 0.0582 11 178 0.543 5.2463301477347679E-01
2L_12319992_SNP T C 0.1676 31 154 0.4222 6.0180487560633034E-01
2L_12319998_SNP A G 0.1937 37 154 0.4013 4.1922421636507357E-01
2L_12319999_SNP G A 0.1 19 171 0.2111 2.6476547053673338E-01
2L_12320003_INS TT T 0.173 32 153 0.5446 6.9987946567885317E-01
2L_12320029_SNP G A 0.1902 35 149 0.4602 6.2997816049007027E-01
2L_12320060_SNP T C 0.3622 67 118 0.7129 9.8879360388801274E-01
2L_12320106_DEL A AA 0.2278 41 139 0.2344 4.0958415215205946E-01
2L_12320141_SNP A T 0.09474 18 172 0.2835 3.8449958382019411E-01
2L_12320143_SNP T C 0.4972 90 91 0.6343 9.5542142545181774E-01
2L_12320145_SNP T C 0.3204 58 123 0.6721 4.9121932479514874E-01
2L_12320180_SNP A G 0.4919 91 94 0.6512 7.6736450255566180E-01
2L_12320204_SNP G T 0.2973 55 130 0.7085 8.9625529774657597E-01
2L_12320211_SNP G A 0.06952 13 174 0.4046 3.9990593944205399E-01
2L_12320217_SNP T C 0.2421 46 144 0.5276 7.1044472829963401E-01
2L_12320219_SNP G A 0.2698 51 138 0.4717 6.9346791196981861E-01
2L_12320226_SNP A G 0.3209 60 127 0.7295 8.2425713470748452E-01
2L_12320231_SNP A T 0.06878 13 176 0.4017 4.0252510149606469E-01
2L_12320288_SNP T A 0.4919 91 94 0.6014 7.0589390616684411E-01
2L_12320348_SNP T C 0.4301 80 106 0.8679 9.5433813012253976E-01
2L_12320591_SNP C T 0.3261 60 124 0.5332 5.8297717141342331E-01
2L_12320594_SNP T C 0.3204 58 123 0.5118 5.1055387388173423E-01
2L_12320595_SNP T C 0.3224 59 124 0.5067 5.4838908439744838E-01
2L_12320606_SNP T G 0.3132 57 125 0.5855 5.5079861412670472E-01
2L_12320611_SNP A T 0.3149 57 124 0.5799 6.2317579472637197E-01
2L_12320629_SNP T C 0.3222 58 122 0.5499 5.4404715490577149E-01
2L_12320631_SNP T C 0.3164 56 121 0.5702 5.5516853154882795E-01
2L_12320985_SNP G C 0.2 38 152 0.3657 2.8126211614095820E-01
2L_12320995_SNP T G 0.1231 24 171 0.1723 5.5005642837057507E-02
2L_12321034_SNP G A 0.227 42 143 0.2335 2.0044392720722870E-01
2L_12321050_SNP A G 0.2263 43 147 0.2424 2.1098005691459309E-01
2L_12321061_SNP T A 0.4462 83 103 0.6169 3.3553611053925791E-01
2L_12321066_SNP T G 0.148 29 167 0.4414 5.0906220971768079E-01
2L_12321068_SNP C G 0.2222 42 147 0.3362 3.0807369813096186E-01
2L_12321085_SNP A G 0.1047 20 171 0.7975 7.9555529982760520E-01
2L_12321102_SNP A G 0.3626 66 116 0.6454 3.1773951557994295E-01
2L_12321109_SNP C G 0.386 66 105 0.7118 3.9516336086203363E-01
2L_12321122_SNP C G 0.4022 74 110 0.6528 4.8904885612641324E-01
2L_12321137_SNP C G 0.4054 75 110 0.7554 5.5184990108017073E-01
2L_12321151_SNP A C 0.4086 76 110 0.5913 4.1605531986703959E-01
2L_12321153_SNP T A 0.4086 76 110 0.6968 5.0987194572253747E-01
2L_12321156_SNP T A 0.4064 76 111 0.5947 4.3752158412375641E-01
2L_12321178_SNP C T 0.4481 82 101 0.6297 4.0238777661705982E-01
2L_12321185_SNP T G 0.1734 30 143 0.3606 4.8200293720002574E-01
2L_12321193_SNP G A 0.2888 54 133 0.2335 1.4889518758156428E-01
2L_12321198_SNP C T 0.4674 86 98 0.6754 4.5205452561711823E-01
2L_12321201_SNP C A 0.06316 12 178 0.6717 6.9135996404353839E-01
2L_12321227_SNP T C 0.1657 30 151 0.4377 5.8468481737670464E-01
2L_12321236_SNP T C 0.05914 11 175 0.5387 5.1275211019242994E-01
2L_12321357_SNP T C 0.1058 20 169 0.1488 1.6499401553549020E-01
2L_12321366_SNP A C 0.05641 11 184 0.3836 2.6328298778538350E-01
2L_12321464_SNP A T 0.4561 78 93 0.2408 1.7089468928351248E-01
2L_12321471_SNP T C 0.1429 27 162 0.6912 8.0536552077427515E-01
2L_12321473_SNP T C 0.1406 27 165 0.7311 5.6540775150374889E-01
2L_12321572_SNP A C 0.2251 43 148 0.469 3.1930931613724156E-01
2L_12321636_SNP A G 0.4696 85 96 0.6443 4.9676781115421509E-01
2L_12321651_SNP A G 0.05076 10 187 0.337 2.3008973019389001E-01
2L_12321658_SNP A G 0.4783 88 96 0.659 4.9146594366725871E-01
2L_12321695_SNP T C 0.1562 30 162 0.2675 4.4851156291155891E-01
2L_12321784_SNP T C 0.3297 61 124 0.08927 7.0871711122948461E-02
2L_12321837_SNP T C 0.09794 19 175 0.8554 4.4924317688939608E-01
2L_12321907_SNP A G 0.2287 43 145 0.1213 4.9592052763275507E-01
2L_12321928_SNP T G 0.3161 61 132 0.972 6.9454584009817877E-01
2L_12321936_SNP C T 0.2216 41 144 0.08683 3.9039851783044976E-01
2L_12321965_SNP T C 0.2086 39 148 0.1081 2.6556547901589322E-01
2L_12322017_SNP G T 0.5 90 90 0.1283 3.3475734371589738E-01
2L_12322022_SNP A G 0.2667 48 132 0.9406 9.8948764597408889E-01
2L_12322031_SNP T C 0.285 55 138 0.6933 5.3222523387707277E-01
2L_12322037_SNP A C 0.2775 53 138 0.5849 4.1071787872650778E-01
2L_12322043_SNP T G 0.285 55 138 0.6933 5.3222523387707277E-01
2L_12322056_SNP G C 0.4439 83 104 0.9304 7.7154586263937641E-01
2L_12322067_SNP T A 0.4348 80 104 0.974 8.1849857668956849E-01
2L_12322070_SNP G C 0.4486 83 102 0.9996 7.6712728787597373E-01
2L_12322082_SNP G A 0.2827 54 137 0.5452 4.0317715669070220E-01
2L_12322120_SNP C T 0.1111 21 168 0.02071 5.8079309053670973E-02
2L_12322136_SNP T C 0.4541 84 101 0.8424 6.9887619009790958E-01
2L_12322194_SNP T C 0.2169 41 148 0.8627 5.3638610525838959E-01
2L_12322200_SNP C A 0.2539 49 144 0.08216 8.3180986493187517E-02
2L_12322201_SNP C T 0.2539 49 144 0.1541 1.5729167000584166E-01
2L_12322206_SNP T G 0.2591 50 143 0.1311 1.3605343585722607E-01
2L_12322224_SNP T A 0.2487 48 145 0.7228 6.8473308020365486E-01
2L_12322230_INS T TTGTGCCCTACGAT 0.171 33 160 0.3382 6.5656126069029330E-01
2L_12322298_SNP G C 0.2473 46 140 0.08045 3.3177760521130317E-01
2L_12322300_SNP C T 0.2567 48 139 0.101 4.1453592976792719E-01
2L_12322319_SNP T A 0.2053 39 151 0.8353 7.9199492074571542E-01
2L_12322326_DEL G GAAGAG 0.2486 46 139 0.06544 2.7678693468361670E-01
2L_12322345_SNP A T 0.2567 48 139 0.09397 3.8845202324697747E-01
2L_12322373_INS AGTTATATCAAAAAGTATTAAGTTATTCTATAAGCTATGTAATTATGTCTTACA A 0.262 49 138 0.085 3.5789477660588565E-01
2L_12322377_SNP T C 0.1285 23 156 0.769 8.1698059665436917E-01
2L_12322385_SNP A C 0.125 22 154 0.7128 6.1884175152903298E-01
2L_12322408_SNP T A 0.2432 45 140 0.0578 3.3802943088144943E-01
2L_12322410_SNP A C 0.2473 45 137 0.07049 3.8403699442766415E-01
2L_12322412_SNP T A 0.2404 44 139 0.2311 8.7000611187407018E-01
2L_12322418_SNP A C 0.2162 40 145 0.9568 8.9856178697771794E-01
2L_12322421_INS AGAGCACAAAATATACAACATAAATAACAATTTA A 0.2513 47 140 0.07787 4.2652096020447361E-01
2L_12322444_SNP C A 0.4855 84 89 0.1135 4.4535776638641189E-01
2L_12322445_SNP T C 0.2054 38 147 0.6298 6.1888444212189464E-01
2L_12322459_SNP C T 0.1667 30 150 0.1442 4.8127096847651651E-01
2L_12322462_SNP C A 0.1229 22 157 0.9382 9.8057265090154266E-01
2L_12322465_INS AAA A 0.09146 15 149 0.2249 7.7748829119839957E-01
2L_12322531_SNP T C 0.1098 19 154 0.5847 5.5320523602274096E-01
2L_12322809_SNP T G 0.2234 42 146 0.8561 7.3809142790802584E-01
2L_12322835_SNP A G 0.1421 26 157 0.933 8.2445376810261983E-01
2L_12322836_SNP T C 0.05729 11 181 0.07694 1.0416095098645162E-01
2L_12322839_SNP G T 0.4195 73 101 0.461 1.6209341298112967E-01
2L_12322860_SNP C A 0.09278 18 176 0.659 3.7934049397177749E-01
2L_12322969_SNP A C 0.05914 11 175 0.147 1.2894508491838841E-01
2L_12323002_SNP C G 0.4239 78 106 0.8068 9.0417431606208021E-01
2L_12323005_SNP A G 0.133 25 163 0.6256 9.6904448126281828E-01
2L_12323136_SNP T C 0.0567 11 183 0.4168 4.5472819595614411E-01
2L_12323191_SNP C G 0.3279 60 123 0.727 7.6536066723253804E-01
2L_12323233_SNP C T 0.06154 12 183 0.3226 3.8063187455976766E-01
2L_12323240_SNP G A 0.4301 80 106 0.981 7.9181410155331811E-01
2L_12323351_SNP T C 0.1895 36 154 0.6548 7.6190864581261486E-01
2L_12323363_SNP T G 0.1711 32 155 0.8539 9.6092490462574676E-01
2L_12323406_SNP G T 0.2541 46 135 0.6655 7.9578162852789569E-01
2L_12323408_SNP T G 0.1452 27 159 0.4543 7.2756431546484412E-01
2L_12323410_SNP C T 0.1684 32 158 0.7356 8.2461043577156223E-01
2L_12323415_SNP C T 0.1604 30 157 0.267 3.4655341411511853E-01
2L_12323505_SNP A G 0.3859 71 113 0.4386 2.0776359510924480E-01
2L_12323507_SNP G A 0.3892 72 113 0.398 1.8375475597223700E-01
2L_12323508_SNP T G 0.3859 71 113 0.3298 1.4204122420572241E-01
2L_12323565_SNP T C 0.4 74 111 0.5254 2.8712354462298273E-01
2L_12323573_SNP G T 0.2042 39 152 0.3006 2.1218284938180132E-01
2L_12323597_SNP C A 0.3533 65 119 0.2916 1.1837416369001008E-01
2L_12323629_SNP G A 0.4066 74 108 0.1323 8.7628364808385539E-02
2L_12323670_SNP A G 0.1189 22 163 0.06439 3.8537426199084679E-02
2L_12323680_SNP G A 0.1135 21 164 0.1749 1.6732540952039587E-01
2L_12323706_SNP G T 0.1189 22 163 0.06397 4.6447583501456516E-02
2L_12323708_SNP A G 0.1189 22 163 0.06044 4.3245102227688417E-02
2L_12323720_SNP C G 0.1917 37 156 0.3947 6.2376453524577669E-01
2L_12323723_SNP A G 0.08163 16 180 0.04811 3.3863649850518741E-02
2L_12323732_SNP T A 0.07179 14 181 0.03115 2.2997230756140241E-02
2L_12323738_SNP C G 0.1917 37 156 0.3658 5.7849198824708559E-01
2L_12323743_SNP C T 0.25 48 144 0.9623 9.3177686089974487E-01
2L_12323750_SNP A C 0.2487 47 142 0.9365 8.3370819802020713E-01
2L_12323752_SNP C T 0.2461 47 144 0.8918 7.9216694440424951E-01
2L_12323763_SNP C T 0.3777 71 117 0.1493 1.1709868467242179E-01
2L_12323771_SNP T A 0.371 69 117 0.154 1.0985748141159979E-01
2L_12323799_SNP G C 0.392 69 107 0.2188 2.3634105551691620E-01
2L_12323826_SNP C T 0.09942 17 154 0.5296 4.2678231409040512E-01
2L_12323840_SNP A G 0.28 49 126 0.6907 5.2550177790563968E-01
2L_12323855_SNP C T 0.4971 85 86 0.3954 4.4496986835077623E-01
2L_12323856_SNP T C 0.4942 85 87 0.3794 3.7024339532833317E-01
2L_12323907_SNP C A 0.2394 45 143 0.9067 8.6454144717980874E-01
2L_12323911_SNP A G 0.3422 64 123 0.248 1.6307520633230299E-01
2L_12323916_SNP A G 0.4066 74 108 0.2095 1.7199386667203909E-01
2L_12324050_SNP T C 0.4011 75 112 0.3428 2.8141466336828458E-01
2L_12324057_SNP C T 0.2732 50 133 0.2982 3.8269355310202968E-01
2L_12324220_SNP A C 0.254 48 141 0.0539 6.3195195939898183E-02
2L_12324280_SNP C G 0.1204 23 168 0.1611 3.1827465750781470E-01
2L_12324338_DEL G GA 0.227 42 143 0.07026 3.9224474104082953E-02
2L_12324373_SNP C T 0.2902 56 137 0.4321 3.2205081842665717E-01
2L_12324433_SNP T C 0.07614 15 182 0.9138 6.6597440237280559E-01
2L_12324496_SNP A G 0.06044 11 171 0.3454 2.2163203025966349E-01
2L_12324563_SNP T A 0.1989 36 145 0.4214 4.7738540543754859E-01
2L_12324582_SNP A G 0.1077 21 174 0.4029 2.1578384317956634E-01
2L_12324643_SNP T C 0.1158 22 168 0.222 1.0384819631151621E-01
2L_12324649_SNP A G 0.3313 54 109 0.798 9.3922291921776013E-01
2L_12324651_SNP G A 0.3312 53 107 0.7971 7.7173455870975338E-01
2L_12324662_SNP T C 0.05584 11 186 0.3237 8.4941421674326723E-02
2L_12324668_SNP C T 0.1902 35 149 0.5399 5.4039590816851613E-01
2L_12324743_SNP A G 0.1959 38 156 0.7448 8.5368648883056375E-01
2L_12324756_SNP C T 0.05641 11 184 0.3635 2.0883105566338811E-01
2L_12324853_SNP C T 0.2896 53 130 0.5342 3.7250989467247697E-01
2L_12324944_SNP A G 0.09794 19 175 0.04033 6.4299674597396633E-02
2L_12324993_SNP C T 0.1031 20 174 0.03703 5.1143380804948790E-02
2L_12325052_SNP A G 0.4722 85 95 0.9335 8.7032853893252315E-01
2L_12325055_SNP C T 0.4749 85 94 0.9411 8.4526909158194674E-01
2L_12325075_SNP A G 0.4144 75 106 0.7679 9.7203411930837991E-01
2L_12325098_SNP T C 0.2905 52 127 0.5596 3.6067187801657696E-01
2L_12325115_SNP C T 0.2131 39 144 0.605 4.2589045904334299E-01
2L_12325117_SNP A G 0.2418 44 138 0.6157 7.9000185434585513E-01
2L_12325125_SNP T G 0.2623 48 135 0.6191 8.1620251496014584E-01
2L_12325129_SNP A G 0.2649 49 136 0.6376 8.5540919810839244E-01
2L_12325138_SNP C A 0.2872 54 134 0.8956 7.1999729085836128E-01
2L_12325142_SNP G A 0.2649 49 136 0.6147 8.2485514435410967E-01
2L_12325144_SNP A G 0.3022 55 127 0.7391 9.9457512969913386E-01
2L_12325145_SNP G T 0.3005 55 128 0.8112 9.5620333566836335E-01
2L_12325149_SNP G T 0.2649 49 136 0.6692 8.8669535204580963E-01
2L_12325150_SNP G T 0.2967 54 128 0.848 9.0651962951916587E-01
2L_12325155_SNP C T 0.3017 54 125 0.8112 9.6063157135769939E-01
2L_12325156_INS TTTATTATATTTTTTTT T 0.2151 40 146 0.4785 2.9700931515591655E-01
2L_12325158_SNP G T 0.4244 73 99 0.4205 3.1707021587949613E-01
2L_12325168_DEL T TA 0.2108 39 146 0.4849 2.9940594685085453E-01
2L_12325185_SNP C T 0.1446 24 142 0.2399 4.0363337116050257E-01
2L_12325195_INS ACGTAAAGCAAAATATTTTCG A 0.2093 36 136 0.407 2.8849834230237359E-01
2L_12325213_SNP G T 0.3895 74 116 0.4375 3.9527227848324975E-01
2L_12325232_SNP T C 0.1746 33 156 0.8859 9.0031283695413167E-01
2L_12325283_SNP G A 0.3204 58 123 0.2552 2.0601280191117533E-01
2L_12325367_SNP T C 0.07487 14 173 0.7777 7.7369568321400872E-01
2L_12325472_SNP C A 0.07853 15 176 0.001661 7.0503076471874777E-03
2L_12325475_SNP C T 0.1467 27 157 0.01184 2.1184850874406726E-02
2L_12325493_SNP G T 0.05208 10 182 0.4966 5.2722695898448102E-01
2L_12325508_SNP T A 0.4066 74 108 0.6109 6.5157097458177637E-01
2L_12325512_SNP C G 0.3149 57 124 0.1216 1.2843155032727727E-01
2L_12325540_SNP C A 0.2579 49 141 0.9868 6.9981806641972999E-01
2L_12325541_SNP A C 0.1684 32 158 0.01236 4.3628436134529819E-03
2L_12325544_SNP G T 0.1693 32 157 0.01577 6.1760418321962531E-03
2L_12325562_SNP A G 0.0884 16 165 0.4211 4.7714453115996525E-01
2L_12325585_SNP G A 0.2737 49 130 0.1548 9.9323014614150384E-02
2L_12325586_SNP C T 0.2825 50 127 0.1385 8.4585245163388501E-02
2L_12325591_SNP A C 0.322 57 120 0.6545 5.9886612624853375E-01
2L_12325609_SNP A T 0.1923 35 147 0.3439 3.0357720077552830E-01
2L_12325625_SNP G A 0.2446 45 139 0.248 2.6555563815159222E-01
2L_12325634_SNP A G 0.2086 39 148 0.2412 1.9059514826051349E-01
2L_12325638_SNP C G 0.2074 39 149 0.2751 2.2504539274678403E-01
2L_12325640_SNP A G 0.1979 37 150 0.199 1.5563924887015124E-01
2L_12325657_SNP A G 0.2043 38 148 0.2786 1.3766686900170455E-01
2L_12325672_SNP A G 0.2198 40 142 0.05409 2.9770748217057674E-02
2L_12325688_SNP G A 0.1979 37 150 0.206 7.8710693865111703E-02
2L_12325699_SNP G C 0.224 41 142 0.1275 1.2021728591304348E-01
2L_12325700_SNP G T 0.4802 85 92 0.308 9.5934762997098577E-02
2L_12325710_SNP T G 0.2216 41 144 0.1095 1.1557441249544875E-01
2L_12325711_SNP G C 0.2199 42 149 0.9974 8.6101661937451290E-01
2L_12325715_SNP C T 0.2324 43 142 0.09578 9.9455678809366121E-02
2L_12325827_SNP A G 0.4 72 108 0.8339 8.0723622666698114E-01
2L_12325865_SNP G C 0.1475 27 156 0.5952 8.2757373669220669E-01
2L_12325978_SNP C T 0.1497 28 159 0.5929 8.6524955834828365E-01
2L_12325979_SNP T A 0.1505 28 158 0.6064 8.8005938587312793E-01
2L_12325982_SNP C A 0.1551 29 158 0.6571 9.7921613079408887E-01
2L_12325988_SNP A G 0.1522 28 156 0.6839 9.6612462189277659E-01
2L_12325991_SNP G A 0.1587 30 159 0.7858 8.8532204236910095E-01
2L_12325997_SNP C T 0.1543 29 159 0.8355 8.2266422218906299E-01
2L_12326001_SNP G A 0.1596 30 158 0.7732 8.9429872659783416E-01
2L_12326007_SNP G C 0.1551 29 158 0.7654 8.8823803886090302E-01
2L_12326020_SNP T A 0.1587 30 159 0.7858 8.8532204236910095E-01
2L_12326032_SNP A C 0.442 80 101 0.6047 6.8220879128526468E-01
2L_12326066_SNP C G 0.1543 29 159 0.7247 9.4339376193514712E-01
2L_12326093_SNP T C 0.1702 32 156 0.8835 8.3986564790921703E-01
2L_12326109_DEL T TATAC 0.1359 25 159 0.9027 5.2992921451680197E-01
2L_12326115_SNP A G 0.1596 30 158 0.7123 9.7900874500094892E-01
2L_12326116_SNP G T 0.1497 28 159 0.7584 8.1415335939378286E-01
2L_12326187_SNP A C 0.07937 15 174 0.8384 4.9765488836907479E-01
2L_12326192_SNP G A 0.07895 15 175 0.6576 3.9769473567007274E-01
2L_12326274_SNP G A 0.09574 18 170 0.61 8.9106194605542000E-01
2L_12326294_SNP G T 0.4696 85 96 0.4456 3.7317192655997711E-01
2L_12326326_DEL A ATAGCAACCTTTCA 0.06091 12 185 0.5999 6.9005649916928491E-01
2L_12326439_SNP T C 0.1316 25 165 0.1101 3.8774437988125680E-02
2L_12326551_SNP A T 0.05789 11 179 0.7242 8.2069188228406176E-01
2L_12326559_SNP T C 0.05236 10 181 0.5386 6.8335926117002699E-01
2L_12326563_SNP A T 0.0625 12 180 0.7596 9.2459412886862746E-01
2L_12326627_SNP C G 0.05102 10 186 0.8775 9.6055896557309106E-01
2L_12326673_SNP T A 0.2128 40 148 0.08383 5.6049139829629488E-02
2L_12326738_SNP C T 0.06633 13 183 0.2353 3.1229232668822837E-01
2L_12326866_SNP C G 0.08421 16 174 0.7123 7.4556586145118131E-01
2L_12326944_SNP A G 0.06736 13 180 0.4224 5.2680492674724333E-01
2L_12326964_SNP T G 0.05789 11 179 0.535 5.1754730154093331E-01
2L_12326978_SNP C G 0.1146 22 170 0.05862 5.2221409975244125E-02
2L_12327263_SNP A T 0.08763 17 177 0.3879 7.1733459366355246E-01
2L_12327289_SNP T C 0.08763 17 177 0.3383 6.6024873085424618E-01
2L_12327696_SNP C T 0.1037 17 147 0.5414 3.0478023652585784E-01
2L_12327700_SNP A T 0.09249 16 157 0.9488 7.4853040946046623E-01
2L_12327742_SNP T C 0.4229 74 101 0.0138 1.6343359295798058E-02
2L_12327903_SNP G A 0.233 41 135 0.0714 2.9954792821579548E-02
2L_12327916_SNP G A 0.4057 71 104 0.9098 9.2002125505108168E-01
2L_12327940_SNP A G 0.06077 11 170 0.6015 6.8684095264808365E-01
2L_12327958_SNP A G 0.1053 18 153 0.7424 8.6711487938005782E-01
2L_12327985_SNP G A 0.1749 32 151 0.8358 7.0322904884397153E-01
2L_12327999_SNP C T 0.1713 31 150 0.807 6.8693528733783471E-01
2L_12328001_SNP T C 0.4469 80 99 0.7783 6.5763372813000176E-01
2L_12328009_SNP C T 0.1657 30 151 0.974 8.7226260600744798E-01
2L_12328024_SNP G A 0.3556 64 116 0.3485 2.3290451672772483E-01
2L_12328031_SNP T A 0.06566 13 185 0.1503 1.6257167691266483E-01
2L_12328044_SNP G A 0.1602 29 152 0.9099 9.7789151875325209E-01
2L_12328104_SNP A T 0.3799 68 111 0.8867 9.1364885699132325E-01
2L_12328110_SNP A T 0.107 20 167 0.4474 3.4980944072963438E-01
2L_12328112_SNP T A 0.3842 68 109 0.9784 8.2553519719209434E-01
2L_12328146_SNP T A 0.3855 69 110 0.8427 7.9162279778965505E-01
2L_12328154_SNP A C 0.08696 16 168 0.9066 6.9828521075858707E-01
2L_12328170_SNP T C 0.05025 10 189 0.4255 4.9405735340677370E-01
2L_12328174_SNP A C 0.3876 69 109 0.5325 4.1295243841242979E-01
2L_12328262_SNP A G 0.08427 15 163 0.97 6.9585074070492836E-01
2L_12328315_SNP G C 0.1231 24 171 0.1958 2.9861870585120764E-01
2L_12328431_SNP A T 0.1223 23 165 0.5186 5.3081015306799428E-01
2L_12328436_SNP T C 0.375 69 115 0.556 4.5194875881643937E-01
2L_12328507_INS CGCAGCGTTTC C 0.1977 35 142 0.293 1.8250793394375664E-01
2L_12328589_SNP A G 0.2181 41 147 0.7778 6.3266803789074932E-01
2L_12328681_SNP T C 0.1077 21 174 0.1591 1.1963972934082512E-01
2L_12328687_SNP T C 0.1623 31 160 0.3176 2.7335981960564404E-01
2L_12328690_SNP C T 0.1771 34 158 0.4014 4.2794393177493351E-01
2L_12328713_SNP T A 0.2408 46 145 0.9423 8.1411171655696024E-01
2L_12328738_SNP T C 0.2447 46 142 0.9355 8.5129609174903909E-01
2L_12328866_SNP T G 0.07071 14 184 0.8746 9.9404967252749254E-01
2L_12328912_SNP A G 0.2419 45 141 0.7775 5.6983970992081190E-01
2L_12328927_INS G GGG 0.28 49 126 0.52 1.9570638697975506E-01
2L_12328941_SNP A G 0.085 17 183 0.9633 9.3209728552505355E-01
2L_12328942_SNP C T 0.0804 16 183 0.7732 6.9868796604626637E-01
2L_12328958_SNP A G 0.3492 66 123 0.3773 2.9448284841818284E-01
2L_12328972_DEL T TT 0.3352 60 119 0.3124 2.9463305463470069E-01
2L_12328995_SNP T C 0.2473 46 140 0.1924 8.2939395083050413E-02
2L_12328999_SNP A T 0.25 47 141 0.5343 2.3368480068198638E-01
2L_12329008_SNP T G 0.09231 18 177 0.7231 5.9902496639336755E-01
2L_12329019_SNP A T 0.4565 84 100 0.1668 1.2518588044320667E-01
2L_12329034_SNP A G 0.4624 86 100 0.1913 1.4502956948667001E-01
2L_12329066_SNP G A 0.1198 23 169 0.4416 5.3863638868580166E-01
2L_12329077_SNP A T 0.4833 87 93 0.2914 1.6899715182304742E-01
2L_12329119_SNP T A 0.1237 24 170 0.9737 9.9413024416406770E-01
2L_12329152_SNP A C 0.371 69 117 0.2802 2.3292065799251749E-01
2L_12329171_SNP G T 0.2459 45 138 0.9827 7.6370040727419086E-01
2L_12329172_DEL G GCTTG 0.2186 40 143 0.7207 6.2969313808361216E-01
2L_12329374_SNP T C 0.2074 39 149 0.8667 8.5039387928331633E-01
2L_12329394_INS G GGG 0.3926 64 99 0.4114 7.5615601206163385E-01
2L_12329402_SNP T C 0.1094 21 171 0.4178 5.9847058964648880E-01
2L_12329535_SNP A C 0.08673 17 179 0.6552 7.8961419484898121E-01
2L_12329754_SNP G A 0.1309 25 166 0.3408 5.1442371111628127E-01
2L_12329763_SNP A G 0.2898 51 125 0.3667 4.3785669634882252E-01
2L_12329784_SNP G T 0.3098 57 127 0.4629 4.4472641743150765E-01
2L_12329789_SNP C G 0.3462 63 119 0.4126 4.6486278778041623E-01
2L_12329802_SNP T G 0.1809 34 154 0.626 4.6029353677026186E-01
2L_12329936_SNP C T 0.3333 59 118 0.5796 8.0872948701825997E-01
2L_12329980_SNP A C 0.05348 10 177 0.6645 7.2509997742255716E-01
2L_12330088_SNP G A 0.08901 17 174 0.1986 7.7801930961412830E-02
2L_12330093_SNP G A 0.4807 87 94 0.9542 8.5601987059380891E-01
2L_12330109_SNP A G 0.2131 39 144 0.1591 1.0178075583904778E-01
2L_12330122_SNP T C 0.4804 86 93 0.9644 7.9165843024531735E-01
2L_12330149_SNP A G 0.3125 55 121 0.6373 3.9021303155567055E-01
2L_12330153_SNP G A 0.237 41 132 0.2794 1.7620863684680366E-01
2L_12330165_SNP A T 0.3315 60 121 0.4777 3.3311182445338883E-01
2L_12330179_SNP G A 0.0582 11 178 0.5403 6.5246318105623713E-01
2L_12330189_SNP T A 0.05291 10 179 0.7631 9.3874580192794344E-01
2L_12330203_SNP A T 0.375 72 120 0.9622 7.4704558289192979E-01
2L_12330213_SNP T A 0.4219 81 111 0.824 8.6205866892268046E-01
2L_12330219_SNP T G 0.1038 19 164 0.4777 5.9595196915062609E-01
2L_12330220_SNP T C 0.09677 18 168 0.3792 1.7808917973463978E-01
2L_12330222_SNP T G 0.1016 19 168 0.5473 3.0026957656169195E-01
2L_12330235_SNP C T 0.4674 86 98 0.8938 7.3162092800891321E-01
2L_12330237_SNP T G 0.09945 18 163 0.3734 3.0417399145980006E-01
2L_12330247_SNP G C 0.4754 87 96 0.7538 5.5710017040713689E-01
2L_12330268_SNP T C 0.4667 84 96 0.699 5.3828979423262080E-01
2L_12330289_SNP C G 0.05102 10 186 0.8178 6.4559709524274012E-01
2L_12330301_SNP A T 0.4011 75 112 0.7639 5.0162502281823351E-01
2L_12330309_SNP T A 0.459 84 99 0.7439 9.2034900313326007E-01
2L_12330635_SNP A T 0.07143 13 169 0.7042 5.4366097263818713E-01
2L_12330660_SNP T G 0.07368 14 176 0.1337 1.1090489300399564E-01
2L_12330790_SNP A G 0.05612 11 185 0.638 4.1035117027175549E-01
2L_12330917_SNP T C 0.2419 45 141 0.6061 5.9730296542413708E-01
2L_12330918_SNP A C 0.06701 13 181 0.04481 4.5875572712781719E-02
2L_12331100_DEL A ATGGTTA 0.3807 67 109 0.7035 6.9017564220743788E-01
2L_12331116_SNP C A 0.4674 86 98 0.2494 2.6018871745513972E-01
2L_12331130_SNP T C 0.4728 87 97 0.2646 2.6898920855385156E-01
2L_12331142_SNP G T 0.3315 60 121 0.7438 9.2199061799277315E-01
2L_12331190_SNP T A 0.2941 55 132 0.7818 7.4656836967259421E-01
2L_12331211_DEL T TTTT 0.05128 10 185 0.6922 5.7157257479513790E-01
2L_12331220_SNP G A 0.2727 51 136 0.2954 3.0674011926918066E-01
2L_12331226_SNP C T 0.3191 60 128 0.1384 1.8695954152497474E-01
2L_12331239_SNP T G 0.3011 53 123 0.5042 5.8233772818455209E-01
2L_12331248_SNP G T 0.3516 64 118 0.3993 4.7488171932731627E-01
2L_12331265_SNP A G 0.3842 68 109 0.6399 7.1167098492879599E-01
2L_12331266_SNP A G 0.2568 47 136 0.1757 1.5692550400027860E-01
2L_12331292_SNP C T 0.1309 25 166 0.7121 8.3286095957131123E-01
2L_12331297_SNP G T 0.4699 78 88 0.9241 9.0123945724434840E-01
2L_12331348_SNP T G 0.2414 42 132 0.7671 9.5970403462946530E-01
2L_12331357_SNP C T 0.3077 52 117 0.8587 9.2559688992447986E-01
2L_12331358_SNP A G 0.3018 51 118 0.8228 8.9898950365912478E-01
2L_12331388_SNP C T 0.2202 37 131 0.6146 8.1252457630702024E-01
2L_12331404_SNP C G 0.3394 56 109 0.1478 1.9505585542738757E-01
2L_12331570_SNP G A 0.25 47 141 0.2526 4.8373198948169804E-01
2L_12331633_SNP A G 0.2595 48 137 0.2874 3.7983336646161436E-01
2L_12331676_SNP G T 0.2742 51 135 0.1756 1.9975499679175701E-01
2L_12331692_SNP A C 0.2811 52 133 0.3062 3.3901422198601217E-01
2L_12331693_SNP C T 0.4194 78 108 0.3484 3.3954619351696247E-01
2L_12331765_SNP C T 0.4368 76 98 0.5889 4.4591491170671416E-01
2L_12331850_SNP T G 0.4365 79 102 0.5483 4.6002884654491571E-01
2L_12331861_SNP T C 0.4918 90 93 0.9751 8.9416198606198560E-01
2L_12331863_INS TCT T 0.1444 27 160 0.2995 3.3326095270876177E-01
2L_12331870_SNP A C 0.4655 81 93 0.803 7.2062297897343464E-01
2L_12331894_SNP A T 0.1789 34 156 0.5472 4.1266191785610140E-01
2L_12331905_SNP G A 0.1799 34 155 0.5598 4.1957717292613061E-01
2L_12331906_SNP A G 0.1459 27 158 0.4882 3.7136497346525310E-01
2L_12331926_SNP A G 0.1152 22 169 0.1449 9.6924205847349731E-02
2L_12331927_SNP A G 0.1885 36 155 0.1667 1.1226808404488464E-01
2L_12331938_SNP C T 0.125 24 168 0.2522 1.7299380277240795E-01
2L_12331959_SNP C T 0.4286 78 104 0.9722 9.8251913220626097E-01
2L_12331962_SNP A C 0.1257 24 167 0.2526 1.7705352112661421E-01
2L_12331990_SNP T G 0.09845 19 174 0.129 9.2260414535714985E-02
2L_12332043_SNP G A 0.3444 62 118 0.1996 1.5814601934412797E-01
2L_12332065_SNP A G 0.3833 69 111 0.2816 2.0677313097289940E-01
2L_12332081_SNP A C 0.3876 69 109 0.07197 6.7955401147734809E-02
2L_12332093_SNP T C 0.326 59 122 0.7587 8.9035019874593602E-01
2L_12332094_SNP T C 0.4054 75 110 0.1247 9.7591940336131278E-02
2L_12332150_SNP T C 0.4775 85 93 0.03334 1.2044861343952232E-02
2L_12332205_SNP T G 0.1598 31 163 0.05771 9.0859544069239351E-02
2L_12332215_SNP A G 0.07254 14 179 0.9438 9.9274357281210834E-01
2L_12332225_SNP C A 0.0829 16 177 0.7621 6.9112197713236845E-01
2L_12332237_SNP G T 0.123 23 164 0.2553 5.5887593459629570E-01
2L_12332288_SNP T C 0.1596 30 158 0.3097 2.8187189990350103E-01
2L_12332309_SNP T G 0.2414 42 132 0.3542 2.7527821359846083E-01
2L_12332395_SNP C T 0.1244 24 169 0.6058 7.1327555794926578E-01
2L_12332542_SNP G A 0.2698 51 138 0.3501 4.1945840963241054E-01
2L_12332543_SNP G A 0.2634 49 137 0.2543 2.8983741608505786E-01
2L_12332571_SNP T G 0.2474 48 146 0.4717 5.6305817806891145E-01
2L_12332592_SNP C T 0.2487 48 145 0.3878 4.4352800208036847E-01
2L_12332604_SNP A T 0.224 43 149 0.4892 5.4922695786069131E-01
2L_12332606_SNP C T 0.228 44 149 0.4858 5.5952562562677710E-01
2L_12332620_SNP T C 0.228 44 149 0.4858 5.5952562562677710E-01
2L_12332631_SNP G A 0.2344 45 147 0.5685 6.2327367488347463E-01
2L_12332645_SNP T A 0.2474 48 146 0.3824 4.3772734969801053E-01
2L_12332647_SNP A T 0.2552 49 143 0.4236 4.5686525579737480E-01
2L_12332767_SNP C T 0.1055 21 178 0.2053 3.2684938179970502E-01
2L_12332929_SNP G T 0.3895 67 105 0.09372 1.2171140681747539E-01
2L_12332950_SNP T C 0.3693 65 111 0.1619 2.3953711555772750E-01
2L_12333073_SNP C G 0.3102 58 129 0.598 4.1772853514549613E-01
2L_12333152_SNP G A 0.2295 42 141 0.2793 2.9255094874778576E-01
2L_12333162_SNP C T 0.2556 46 134 0.6116 3.7704588252928828E-01
2L_12333163_SNP A G 0.2556 46 134 0.6153 3.7629431885830089E-01
2L_12333206_SNP T C 0.1508 27 152 0.8202 4.4448556500595959E-01
2L_12333223_SNP A G 0.2652 48 133 0.7118 4.7130365044146705E-01
2L_12333262_SNP A G 0.05556 11 187 0.148 2.1901442797743420E-01
2L_12333274_SNP C T 0.3722 67 113 0.9535 8.2495987904999446E-01
2L_12333284_SNP G A 0.07104 13 170 0.4103 4.9632295352728517E-01
2L_12333291_SNP C T 0.2514 46 137 0.6975 8.0166181942379977E-01
2L_12333294_SNP G C 0.05699 11 182 0.09659 1.5330644247791803E-01
2L_12333299_SNP T A 0.2386 42 134 0.6513 6.9997617501609555E-01
2L_12333324_SNP C T 0.07471 13 161 0.3461 1.4928205264453642E-01
2L_12333331_SNP C T 0.1111 20 160 0.2867 1.6561763971837573E-01
2L_12333336_SNP C T 0.1348 24 154 0.2622 1.4099936930450008E-01
2L_12333368_SNP G A 0.2312 40 133 0.5563 2.8330458521263935E-01
2L_12333370_SNP G T 0.2414 42 132 0.4964 2.2986963687384843E-01
2L_12333372_SNP G T 0.2384 41 131 0.5442 2.5262872100776468E-01
2L_12333386_SNP C T 0.09574 18 170 0.3049 1.4149676902343489E-01
2L_12333387_SNP T G 0.09091 17 170 0.3739 1.9602978113657255E-01
2L_12333389_DEL A AG 0.1 19 171 0.3757 1.7785405627084416E-01
2L_12333396_SNP G A 0.4444 80 100 0.9409 6.2978136523494421E-01
2L_12333407_INS GTGAT A 0.2158 41 149 0.4906 6.7043261322027159E-01
2L_12333410_SNP G A 0.2116 40 149 0.4691 6.4975870040519002E-01
2L_12333413_SNP G A 0.413 76 108 0.8921 5.4666457366275778E-01
2L_12333516_SNP T C 0.2179 39 140 0.6846 2.8027506046386030E-01
2L_12333550_SNP T C 0.2235 40 139 0.6441 3.0724837717870523E-01
2L_12333726_INS GTGTAATGTCCTTGAGCTGCAAAGTGCTTGAGCTGCAAAGTGCATGCTCAGCATTCCCACGCTCCGCGATCGGCTTATGTATAAGCGTTAGATCGTATTACTGGGGCGCTGGAGTGCTTACGTATTTTTGGTGGTCTTTTTGTATATTTGTATATTTATATTTATTATGACAAAGTGTCACAATGTATTGACGCTATGTTATACCCAATCATTTATTGTATTTTTAGGGTAGATTAGTCCAATATGCTACACATG G 0.1295 25 168 0.1757 2.2560615136173889E-01
2L_12333739_SNP A T 0.2222 42 147 0.09151 8.1875799534032984E-02
2L_12333945_SNP C G 0.06736 13 180 0.3597 5.3738447290746538E-01
2L_12334052_INS G TAA 0.266 50 138 0.8894 9.5597274449550473E-01
2L_12334262_SNP T A 0.09605 17 160 0.6442 8.5637757856897267E-01
2L_12334387_SNP T A 0.05025 10 189 0.3216 3.1840558020349241E-01
2L_12334548_SNP T A 0.2135 41 151 0.1833 3.2409586452511963E-01
2L_12334626_SNP C G 0.06091 12 185 0.05694 7.6648444180822298E-02
2L_12334685_SNP A G 0.474 82 91 0.8527 7.4660411519745529E-01
2L_12334686_SNP T C 0.05236 10 181 0.6807 6.3616803618644302E-01
2L_12334779_SNP A G 0.3539 63 115 0.5962 5.8989608186697517E-01
2L_12334917_SNP A T 0.2957 55 131 0.1311 1.3607189813006404E-01
2L_12334939_INS G GG 0.05882 11 176 0.8308 4.9570906443085971E-01
2L_12334953_SNP T C 0.08718 17 178 0.3461 4.8852252725460932E-01
2L_12335004_SNP A T 0.2299 43 144 0.4935 4.6821766710580093E-01
2L_12335006_SNP C A 0.3571 65 117 0.1571 1.6732078451961996E-01
2L_12335012_SNP G A 0.2312 43 143 0.5094 4.8957375932072822E-01
2L_12335072_SNP C A 0.2063 39 150 0.6462 9.8727447406616420E-01
2L_12335076_SNP A G 0.2158 41 149 0.7116 8.3455069909423074E-01
2L_12335085_SNP C T 0.2 37 148 0.8707 8.6120995696824021E-01
2L_12335093_SNP T C 0.4706 88 99 0.6699 8.0392640195238996E-01
2L_12335099_SNP G T 0.1587 30 159 0.5795 5.2153336152796670E-01
2L_12335100_SNP C A 0.1534 29 160 0.651 5.9533302066975191E-01
2L_12335112_SNP T C 0.2344 45 147 0.3109 2.8609555647818175E-01
2L_12335113_DEL A AACA 0.1568 29 156 0.6897 6.3887905622802821E-01
2L_12335118_SNP A G 0.2356 45 146 0.3051 2.5073047388399672E-01
2L_12335124_SNP A T 0.1719 33 159 0.4283 5.5558713198061516E-01
2L_12335131_SNP C T 0.1675 32 159 0.7449 6.6678032485749683E-01
2L_12335132_SNP T A 0.1728 33 158 0.7511 6.5507430091482177E-01
2L_12335140_SNP A G 0.1728 33 158 0.7453 6.0678871274674051E-01
2L_12335162_SNP C T 0.05051 10 188 0.1426 5.9550175306585185E-01
2L_12335204_SNP A C 0.1848 34 150 0.7697 6.6525432785116267E-01
2L_12335206_SNP A G 0.171 33 160 0.7625 6.2418340595108879E-01
2L_12335213_SNP T C 0.1804 35 159 0.8703 7.9431747144516129E-01
2L_12335263_DEL T TAATCCGCCCTTCCT 0.1429 27 162 0.3828 3.8696901287006236E-01
2L_12335285_SNP T C 0.06842 13 177 0.9776 7.1020507730461679E-01
2L_12335335_SNP C G 0.1316 25 165 0.6084 8.2214653447638542E-01
2L_12335336_DEL T TCATGCT 0.05181 10 183 0.6777 6.4524140007477016E-01
2L_12335546_SNP G A 0.1518 29 162 0.9025 8.3399611236688975E-01
2L_12335565_SNP G A 0.3583 67 120 0.09633 9.1986796984934616E-02
2L_12335676_SNP C G 0.08876 15 154 0.9918 8.4233674032738459E-01
2L_12335870_SNP C G 0.1947 37 153 0.03218 3.0174941102577915E-02
2L_12336143_SNP A G 0.07143 14 182 0.4938 7.5321411398924754E-01
2L_12336157_SNP A C 0.125 23 161 0.5663 9.7146598927025241E-01
2L_12336161_SNP T C 0.1413 26 158 0.6653 9.3792702704566255E-01
2L_12336206_INS A AAAGAGTTATATCTATCCTAA 0.0663 12 169 0.5403 8.5500952507381622E-01
2L_12336222_INS A AAATTTGCTTTTA 0.25 47 141 0.02608 4.1060519409958363E-02
2L_12336225_MNP ACA TAC 0.2565 49 142 0.01672 2.0418470850410372E-02
2L_12336236_DEL ATA A 0.2606 49 139 0.02066 2.6566754435400103E-02
2L_12336272_SNP G A 0.4202 79 109 0.04856 3.4740807103078149E-02
2L_12336321_SNP T A 0.2727 48 128 0.9533 8.1146743914711683E-01
2L_12336331_SNP T A 0.1882 35 151 0.1699 1.4729629562931501E-01
2L_12336484_SNP C A 0.05612 11 185 0.8722 8.7479811416035258E-01
2L_12336553_SNP G A 0.07071 14 184 0.479 7.8754018015539240E-01
2L_12336624_SNP A G 0.06599 13 184 0.7311 8.1090257302437951E-01
2L_12336647_SNP G T 0.4021 76 113 0.5682 6.1442815154009423E-01
2L_12336692_INS GG G 0.2406 45 142 0.7724 7.6194878095452423E-01
2L_12336710_SNP G A 0.3817 71 115 0.6167 6.5395606476191437E-01
2L_12336972_SNP C T 0.08673 17 179 0.7003 9.1326438636975460E-01
2L_12337010_SNP T C 0.06154 12 183 0.04438 1.1076377664136983E-01
2L_12337015_SNP A T 0.127 24 165 0.6403 9.0261644413128961E-01
2L_12337027_SNP C G 0.4586 83 98 0.6562 7.4186990418890086E-01
2L_12337100_DEL C CACGGCTT 0.07447 14 174 0.1527 1.3821605010146287E-01
2L_12337210_SNP T C 0.1077 21 174 0.1123 1.1773140459153675E-01
2L_12337211_SNP C A 0.05025 10 189 0.2635 1.4156286703839838E-01
2L_12337233_SNP T C 0.1765 33 154 0.4568 3.1205458938943498E-01
2L_12337235_SNP G A 0.3934 72 111 0.8366 9.2119980146979297E-01
2L_12337238_SNP G A 0.3777 71 117 0.7857 9.4319309693959741E-01
2L_12337239_SNP A G 0.4033 73 108 0.8941 9.7430667336872012E-01
2L_12337251_SNP G A 0.3967 73 111 0.7696 8.6359302822074036E-01
2L_12337252_SNP C A 0.3901 71 111 0.7331 8.4627776198170734E-01
2L_12337258_SNP C T 0.1695 30 147 0.9015 4.4659897286049921E-01
2L_12337293_SNP C A 0.1087 20 164 0.4322 3.7739248886031107E-01
2L_12337295_SNP A G 0.125 24 168 0.4577 4.8857109806457077E-01
2L_12337315_SNP G A 0.3911 70 109 0.7914 9.8921278481790464E-01
2L_12337317_SNP C T 0.3956 72 110 0.6879 8.6874718101513038E-01
2L_12337329_SNP C A 0.3923 71 110 0.5788 7.2235019566686409E-01
2L_12337346_SNP T C 0.4356 71 92 0.7119 8.5699326438169909E-01
2L_12337348_SNP T C 0.439 72 92 0.6503 7.9174482805513313E-01
2L_12337354_SNP T C 0.4348 70 91 0.7115 8.7521268404590546E-01
2L_12337355_SNP T G 0.4451 73 91 0.632 7.5797557483679412E-01
2L_12337361_SNP G A 0.4251 71 96 0.7466 8.6134381334475674E-01
2L_12337384_SNP G T 0.3543 62 113 0.223 4.3310045614005199E-01
2L_12337389_SNP G T 0.3978 72 109 0.6679 8.5318192067058685E-01
2L_12337404_SNP T A 0.1927 37 155 0.205 2.6015068799993368E-01
2L_12337407_SNP G A 0.3838 71 114 0.7055 8.9289700163182661E-01
2L_12337425_SNP T G 0.3904 73 114 0.7055 8.8002627575635839E-01
2L_12337436_SNP T G 0.178 34 157 0.9031 9.2396370782538795E-01
2L_12337438_DEL ATAAT GA 0.4372 80 103 0.3589 5.0168884461230445E-01
2L_12337446_SNP A T 0.2263 43 147 0.4456 6.3617354337091458E-01
2L_12337448_SNP T G 0.178 34 157 0.9448 9.6857077778286671E-01
2L_12337464_SNP C A 0.4674 86 98 0.6428 9.2230538905614035E-01
2L_12337467_SNP T A 0.4757 88 97 0.6616 9.8673504296067904E-01
2L_12337671_SNP A G 0.3388 62 121 0.1821 3.8338892775225752E-01
2L_12337680_SNP C T 0.06154 12 183 1.226e-06 9.5045063227600326E-07
2L_12337717_SNP A G 0.07107 14 183 0.0001459 1.7638748449292843E-04
2L_12337964_SNP C A 0.2065 38 146 0.8769 5.3721284388383017E-01
2L_12337975_SNP A C 0.1302 22 147 0.01898 3.7459114302494906E-02
2L_12338000_SNP T C 0.133 25 163 0.8676 8.0900415788895541E-01
2L_12338012_SNP C T 0.1337 25 162 0.8288 4.4343061723250798E-01
2L_12338016_SNP A C 0.1323 25 164 0.8495 4.6286525927025179E-01
2L_12338038_SNP A C 0.09043 17 171 0.6429 8.7637407059290873E-01
2L_12338121_INS CC C 0.4826 83 89 0.1527 1.3709006857943107E-01
2L_12338147_SNP C T 0.4757 88 97 0.3434 2.8456471415792572E-01
2L_12338162_SNP G A 0.3913 72 112 0.09748 1.1879777317526341E-01
2L_12338171_SNP C A 0.3817 71 115 0.05461 5.6211413741620961E-02
2L_12338189_SNP A G 0.2751 52 137 0.02965 3.0230827784972356E-02
2L_12338208_SNP T A 0.257 46 133 0.9967 7.6335794877822671E-01
2L_12338274_SNP A C 0.4333 78 102 0.8978 8.8532650679892644E-01
2L_12338286_SNP C G 0.1629 29 149 0.8606 9.4955454383668658E-01
2L_12338296_SNP A G 0.4862 88 93 0.8592 9.6679580643546492E-01
2L_12338307_SNP G C 0.4699 86 97 0.8826 7.5253389808993898E-01
2L_12338333_SNP C G 0.1556 28 152 0.8352 9.2981708321012047E-01
2L_12338343_SNP G A 0.1105 20 161 0.8625 9.1783220028139423E-01
2L_12338360_SNP C A 0.1167 21 159 0.9431 8.0652070759501515E-01
2L_12338364_SNP T C 0.4757 88 97 0.9163 8.2574349356123444E-01
2L_12338383_SNP C T 0.489 89 93 0.245 2.9976884452096453E-01
2L_12338455_SNP C G 0.4033 73 108 0.05032 4.4879449342375435E-02
2L_12338469_SNP G A 0.1579 30 160 0.8435 7.4731508853404893E-01
2L_12338495_SNP A T 0.06316 12 178 0.9875 9.8487564726853649E-01
2L_12338539_SNP T A 0.3494 58 108 0.6114 7.7191926900920305E-01
2L_12338559_SNP C T 0.4809 88 95 0.6835 4.9917616605664172E-01
2L_12338562_SNP C A 0.06061 12 186 0.3394 3.0602921021395602E-01
2L_12338568_SNP T G 0.06383 12 176 0.9931 9.9709440142890637E-01
2L_12338570_SNP T C 0.06383 12 176 0.997 9.9770169816381438E-01
2L_12338578_SNP C G 0.3369 63 124 0.2 1.1665257321853806E-01
2L_12338594_SNP G A 0.3478 64 120 0.1978 1.1441942964987206E-01
2L_12338638_SNP A G 0.4368 83 107 0.8171 9.3011467375844248E-01
2L_12338666_SNP T C 0.1633 32 164 0.9448 9.0196666855560670E-01
2L_12338680_INS GCAG G 0.07568 14 171 0.01075 7.2149330811083948E-02
2L_12338693_SNP C G 0.1282 25 170 0.1515 7.9570014239343012E-02
2L_12338695_SNP G A 0.07979 15 173 0.02685 4.2704145451389494E-02
2L_12338703_SNP T A 0.1231 24 171 0.1568 8.2378648569074925E-02
2L_12338707_SNP T C 0.445 85 106 0.3288 2.0435534962219637E-01
2L_12338713_SNP G T 0.1186 23 171 0.1824 9.6060301414718441E-02
2L_12338715_SNP A G 0.1231 24 171 0.1246 6.3616713361368246E-02
2L_12338730_SNP T C 0.2713 51 137 0.6609 6.8334257378759733E-01
2L_12338810_SNP C T 0.3478 64 120 0.8822 8.2862831074426735E-01
2L_12338862_SNP G C 0.1105 20 161 0.8409 9.9932788687863872E-01
2L_12338864_SNP A G 0.1105 20 161 0.8409 9.9932788687863872E-01
2L_12338873_SNP G A 0.1056 19 161 0.8317 9.4577797786437356E-01
2L_12338893_SNP T A 0.1889 34 146 0.9367 6.6790184000735819E-01
2L_12338908_SNP T C 0.1302 25 167 0.9137 6.6362896722152653E-01
2L_12338914_SNP G C 0.1604 30 157 0.4923 3.3973264932731762E-01
2L_12338977_SNP T C 0.2486 45 136 0.4481 3.9399402818257945E-01
2L_12338995_SNP T C 0.2582 47 135 0.9654 9.6311657788785077E-01
2L_12339163_SNP A T 0.2275 43 146 0.7266 7.6541830204175487E-01
2L_12339238_SNP T C 0.2513 48 143 0.7705 8.9850467619063101E-01
2L_12339286_SNP T G 0.06915 13 175 0.3542 4.6085265765025563E-01
2L_12339316_SNP G A 0.3636 68 119 0.7331 8.4297018901523102E-01
2L_12339318_SNP T A 0.2344 45 147 0.6647 9.6462882422514573E-01
2L_12339322_SNP T C 0.2565 49 142 0.5767 9.6771672359792049E-01
2L_12339385_SNP T C 0.08021 15 172 0.8846 7.6327707414437296E-01
2L_12339420_DEL C CC 0.06077 11 170 0.8252 9.0847263435998105E-01
2L_12339431_SNP C T 0.2819 53 135 0.2692 3.0351655295765079E-01
2L_12339432_SNP G A 0.08511 16 172 0.852 8.6658214104784237E-01
2L_12339479_SNP C A 0.3989 73 110 0.9368 8.3132005674216480E-01
2L_12339481_SNP A C 0.3913 72 112 0.9009 9.8147843857823280E-01
2L_12339489_SNP T C 0.4 74 111 0.9922 8.9766293560512256E-01
2L_12339502_SNP C T 0.3833 69 111 0.9907 9.2104777535537241E-01
2L_12339508_INS ACATA A 0.3978 74 112 0.9065 9.5282538616577439E-01
2L_12339516_SNP A G 0.4011 71 106 0.8274 8.5438037599270611E-01
2L_12339536_SNP C T 0.2204 41 145 0.853 6.5263797893554587E-01
2L_12339543_SNP T C 0.2234 42 146 0.9377 8.6068611334697565E-01
2L_12339547_SNP A G 0.4111 74 106 0.8831 9.3124463948711877E-01
2L_12339551_SNP A C 0.1582 28 149 0.7331 5.5294390168265628E-01
2L_12339554_SNP A C 0.4185 77 107 0.7762 7.6518303016242029E-01
2L_12339560_DEL T TTACTATT 0.1813 33 149 0.984 7.0530779404950183E-01
2L_12339579_DEL C CTT 0.1044 19 163 0.9414 7.5999058068795289E-01
2L_12339589_SNP G T 0.3757 68 113 0.7072 7.6287649964395543E-01
2L_12339682_SNP T C 0.232 45 149 0.8096 9.9644774301415151E-01
2L_12339690_SNP T G 0.2275 43 146 0.8072 9.3828383812966076E-01
2L_12339713_SNP T A 0.234 44 144 0.672 7.9836049607524062E-01
2L_12339729_SNP G T 0.2262 38 130 0.9901 8.9009279107840578E-01
2L_12339744_SNP A C 0.2263 43 147 0.7493 5.9093676256587901E-01
2L_12339766_SNP T C 0.2158 41 149 0.8424 9.6984618318905347E-01
2L_12339862_SNP G A 0.07143 14 182 0.7494 5.6707967792528002E-01
2L_12339962_SNP T C 0.08197 15 168 0.9957 9.0134304026436474E-01
2L_12340145_SNP A G 0.2983 54 127 0.4684 5.9300508905169758E-01
2L_12340238_SNP T C 0.1676 31 154 0.9518 9.9310220832309737E-01
2L_12340349_SNP A C 0.07732 15 179 0.6612 9.7259939881879365E-01
2L_12340368_SNP A G 0.1947 37 153 0.9068 6.3877326965911796E-01
2L_12340371_SNP T A 0.1947 37 153 0.8732 6.1995799774230664E-01
2L_12340425_SNP T C 0.07179 14 181 0.4514 6.7488618986443294E-01
2L_12340477_INS AA A 0.05405 10 175 0.7963 6.8800161028260443E-01
2L_12340502_SNP A G 0.2979 56 132 0.7952 9.6234313441636998E-01
2L_12340510_SNP A G 0.2941 55 132 0.7228 8.7744348666185612E-01
2L_12340517_SNP G A 0.0582 11 178 0.6897 5.7429049735328830E-01
2L_12340547_SNP T G 0.2717 50 134 0.07517 8.4675940832623864E-02
2L_12340567_SNP C T 0.1728 33 158 0.9142 7.3014754044425012E-01
2L_12340573_SNP C T 0.1719 33 159 0.9265 6.8581311054053629E-01
2L_12340578_SNP A T 0.05348 10 177 0.8029 7.7143299576370850E-01
2L_12340579_INS ATG A 0.1771 34 158 0.7983 8.7761188938228374E-01
2L_12340581_DEL A AACC 0.1728 33 158 0.7592 9.1134081910228926E-01
2L_12340585_DEL T TTA 0.1551 29 158 0.6183 9.6503901105216261E-01
2L_12340589_SNP G A 0.0582 11 178 0.8563 8.0830597666988169E-01
2L_12340590_SNP G A 0.178 34 157 0.777 9.2310442703005147E-01
2L_12340592_INS TTCTC T 0.1823 35 157 0.7995 8.9640660260235328E-01
2L_12340595_INS GGCTA G 0.1684 32 158 0.984 6.2428019661961254E-01
2L_12340600_SNP A G 0.1649 31 157 0.9541 6.6190902673622420E-01
2L_12340601_SNP C A 0.1559 29 157 0.7481 9.5147647310448424E-01
2L_12340603_INS TTTT T 0.1551 29 158 0.8385 9.6558607324079049E-01
2L_12340608_SNP C T 0.2513 47 140 0.5811 8.3187292449712280E-01
2L_12340614_SNP G A 0.1675 32 159 0.7708 8.4284316844253326E-01
2L_12340639_SNP T C 0.06349 12 177 0.9923 9.9438346230150354E-01
2L_12340755_SNP C T 0.4754 87 96 0.64 6.3659728504805591E-01
2L_12340831_SNP C T 0.3315 61 123 0.9929 8.3365022403132927E-01
2L_12340832_SNP G T 0.337 62 122 0.9564 8.9477220808344105E-01
2L_12340854_SNP A T 0.2299 43 144 0.2197 1.5397044058221176E-01
2L_12341006_SNP T C 0.3424 63 121 0.2436 2.1372539805258928E-01
2L_12341009_SNP A G 0.1 19 171 0.4243 4.3077723552811364E-01
2L_12341018_SNP C G 0.0989 18 164 0.5043 6.2747178978693097E-01
2L_12341130_DEL A AA 0.4286 75 100 0.1633 1.1967515554185015E-01
2L_12341211_DEL TA T 0.4372 80 103 0.6632 5.6769198027012280E-01
2L_12341216_SNP A C 0.4396 80 102 0.5937 5.7582454747375422E-01
2L_12341218_SNP A G 0.1173 21 158 0.9317 8.3855001814909791E-01
2L_12341228_SNP C T 0.05128 10 185 0.2396 2.9444059189306537E-01
2L_12341235_INS AG A 0.1111 20 160 0.8303 9.8920013460332357E-01
2L_12341247_SNP G A 0.2623 48 135 0.7416 6.8298319022184395E-01
2L_12341260_DEL TT A 0.2626 47 132 0.6814 6.3734989235489770E-01
2L_12341263_SNP A T 0.2597 47 134 0.726 6.7226226027327773E-01
2L_12341264_SNP G A 0.2198 40 142 0.5739 4.8680357252838391E-01
2L_12341274_SNP T A 0.2652 48 133 0.6001 5.2574949717760300E-01
2L_12341311_SNP A T 0.3011 56 130 0.7665 8.0402725121867846E-01
2L_12341314_SNP A T 0.3043 56 128 0.9296 9.5277609399727448E-01
2L_12341316_SNP C T 0.05051 10 188 0.1585 1.5812912808461910E-01
2L_12341317_SNP G A 0.3011 56 130 0.9532 9.6914529784871872E-01
2L_12341386_SNP T A 0.1495 29 165 0.2024 1.3741031301734996E-01
2L_12341412_SNP G A 0.05641 11 184 0.6082 7.5062140154398382E-01
2L_12341480_SNP C T 0.3333 63 126 0.2693 2.1202271943927831E-01
2L_12341496_SNP G A 0.07487 14 173 0.9322 9.9407122225599720E-01
2L_12341561_SNP A G 0.05556 11 187 0.6288 4.9679316040300381E-01
2L_12341650_SNP G T 0.2265 41 140 0.4156 2.0745588789977232E-01
2L_12341702_DEL C ACAAAGTG 0.1143 20 155 0.8175 8.8837684650793569E-01
2L_12341806_SNP T C 0.1385 27 168 0.7549 6.8202706492003196E-01
2L_12342003_SNP A G 0.2513 47 140 0.845 8.9087392382188457E-01
2L_12342009_SNP G C 0.2581 48 138 0.8664 9.2651791302148867E-01
2L_12342164_SNP T G 0.2747 50 132 0.2287 2.5634810214200787E-01
2L_12342166_SNP A G 0.05291 10 179 0.642 7.1223094953273836E-01
2L_12342203_SNP C T 0.2978 53 125 0.6596 5.5907067732691162E-01
2L_12342305_SNP G T 0.2328 44 145 0.1692 1.6944259837634112E-01
2L_12342316_SNP A T 0.3533 65 119 0.04355 3.6369914462199802E-02
2L_12342333_SNP A G 0.2062 40 154 0.4678 5.1244096860981303E-01
2L_12342335_SNP A C 0.2113 41 153 0.4292 4.7020712133142306E-01
2L_12342338_SNP G T 0.4663 83 95 0.3652 2.1262461021082091E-01
2L_12342340_SNP A T 0.1414 27 164 0.8691 5.7452453760148403E-01
2L_12342342_SNP T G 0.2629 51 143 0.2429 1.8092289420178076E-01
2L_12342349_SNP T C 0.1218 24 173 0.8196 9.3555729420192668E-01
2L_12342350_SNP T A 0.4778 86 94 0.3729 2.2587271524120689E-01
2L_12342352_SNP G A 0.4719 84 94 0.4096 2.4380854065907198E-01
2L_12342363_SNP C G 0.4586 83 98 0.3679 2.7701428866932154E-01
2L_12342364_SNP T A 0.478 87 95 0.3303 2.0175893184515459E-01
2L_12342395_INS AGGGAAA A 0.4728 87 97 0.4208 2.5953373005361469E-01
2L_12342398_SNP G A 0.467 85 97 0.2648 1.3184613471584605E-01
2L_12342399_SNP G T 0.4689 83 94 0.2556 1.2528793782437631E-01
2L_12342402_SNP A T 0.4699 86 97 0.312 1.7333489914297151E-01
2L_12342403_SNP G T 0.4749 85 94 0.3475 3.2432280080652343E-01
2L_12342482_SNP G T 0.3209 60 127 0.8848 9.0255289742248590E-01
2L_12342523_SNP C T 0.4813 90 97 0.9523 9.4343790593278187E-01
2L_12342528_SNP T A 0.4837 89 95 0.9342 7.8430285052990378E-01
2L_12342581_DEL A AA 0.09497 17 162 0.4977 5.2700983960450043E-01
2L_12342658_SNP T G 0.05208 10 182 0.5445 6.9882782213893802E-01
2L_12342667_SNP T C 0.2135 41 151 0.3578 1.8452853144959735E-01
2L_12342769_SNP G C 0.05076 10 187 0.352 2.1078494337868681E-01
2L_12342888_SNP T A 0.2402 43 136 0.9491 8.0387556539264016E-01
2L_12342892_SNP A G 0.1164 22 167 0.7763 7.5725198389138781E-01
2L_12342894_SNP G A 0.236 42 136 0.8426 6.8937846636519495E-01
2L_12342896_SNP A G 0.07179 14 181 0.5298 3.3390485723666408E-01
2L_12342920_SNP T C 0.07143 14 182 0.7519 5.1599557030301324E-01
2L_12342928_SNP T C 0.1164 22 167 0.7763 7.5725198389138781E-01
2L_12342930_SNP A C 0.06283 12 179 0.4958 5.1439716491701803E-01
2L_12342934_SNP A G 0.1164 22 167 0.7763 7.5725198389138781E-01
2L_12342937_SNP C T 0.4862 88 93 0.4873 6.0167888890316312E-01
2L_12342939_SNP G C 0.2634 49 137 0.3705 4.3040031110887889E-01
2L_12342944_SNP A G 0.1164 22 167 0.7763 7.5725198389138781E-01
2L_12342945_SNP A G 0.2595 48 137 0.4087 4.7634223846092782E-01
2L_12342951_SNP A C 0.2825 50 127 0.4921 6.7405836742587721E-01
2L_12342961_SNP A T 0.2827 54 137 0.4847 7.7756045976203603E-01
2L_12342986_SNP A T 0.06283 12 179 0.4966 5.2089489463839223E-01
2L_12342995_SNP T C 0.2963 56 133 0.9715 9.4368815107660653E-01
2L_12343011_SNP A T 0.4022 74 110 0.4792 6.4667424096407056E-01
2L_12343018_SNP T C 0.4098 75 108 0.3798 4.4514523790186200E-01
2L_12343055_SNP T C 0.2287 43 145 0.6098 5.6528884256150780E-01
2L_12343072_SNP G A 0.2074 39 149 0.7881 5.8737395953457261E-01
2L_12343164_SNP T C 0.05051 10 188 0.662 6.4551710956640607E-01
2L_12343168_SNP G T 0.05051 10 188 0.662 6.4551710956640607E-01
2L_12343213_SNP G T 0.09091 17 170 0.577 3.4591544646334194E-01
2L_12343241_SNP T A 0.2789 53 137 0.1359 1.7749627456183481E-01
2L_12343321_SNP A G 0.08205 16 179 0.07904 1.0882577333945687E-01
2L_12343361_SNP T C 0.1719 33 159 0.6998 5.4277094531027725E-01
2L_12343654_SNP T A 0.05699 11 182 0.6986 7.0961918996748485E-01
2L_12343662_SNP T C 0.3545 67 122 0.9907 6.2313695107880174E-01
2L_12343687_SNP A G 0.1842 35 155 0.7658 5.4335194440736656E-01
2L_12343935_DEL T TAAAAT 0.2486 45 136 0.9417 8.0678569679971801E-01
2L_12344027_SNP C T 0.4637 83 96 0.6734 5.4568386468709429E-01
2L_12344072_SNP T A 0.2031 39 153 0.8144 5.5190858462867709E-01
2L_12344105_SNP G A 0.2527 46 136 0.7068 5.0986146690670930E-01
2L_12344123_SNP A G 0.2732 50 133 0.2085 1.0085026715181178E-01
2L_12344135_SNP T C 0.1077 21 174 0.6233 6.4899231491959219E-01
2L_12344178_SNP T A 0.1146 22 170 0.8287 9.4828710458453580E-01
2L_12344212_SNP A C 0.102 20 176 0.2681 1.5517065517595108E-01
2L_12344216_SNP T A 0.3646 66 115 0.6732 3.7029229612299885E-01
2L_12344228_SNP T G 0.08673 17 179 0.9849 9.3481993285396592E-01
2L_12344236_SNP T C 0.3568 66 119 0.71 9.7092671455268964E-01
2L_12344263_SNP T C 0.2935 54 130 0.2577 8.7675503406698274E-02
2L_12344304_SNP T C 0.09184 18 178 0.8141 7.3465230203454868E-01
2L_12344319_SNP G T 0.1244 24 169 0.5671 5.6771314771840098E-01
2L_12344441_SNP T C 0.2989 55 129 0.1142 3.7214173031483916E-02
2L_12344496_SNP C A 0.3242 59 123 0.08279 3.1908575074227855E-02
2L_12344522_SNP C T 0.133 25 163 0.7099 8.1571248220783188E-01
2L_12344529_SNP G A 0.4889 88 92 0.2171 5.9219195315518350E-02
2L_12344570_SNP T C 0.4767 82 90 0.1456 3.6520580368536164E-02
2L_12344726_SNP A T 0.1848 34 150 0.3465 1.6523910848614964E-01
2L_12344786_SNP A T 0.1323 25 164 0.3342 3.4265579465170415E-01
2L_12344856_SNP T A 0.0973 18 167 0.3397 3.1957878363430714E-01
2L_12345014_INS CTATGGC C 0.4309 78 103 0.2705 1.4772785775076491E-01
2L_12345171_SNP C T 0.3855 69 110 0.2695 1.0106485993012482E-01
2L_12345308_SNP G A 0.3714 65 110 0.3556 3.0849122958960207E-01
2L_12345309_SNP C A 0.4171 73 102 0.2656 1.2138455019123329E-01
2L_12345327_SNP T C 0.171 33 160 0.6067 3.4276646433278724E-01
2L_12345515_SNP A T 0.07895 15 175 0.3464 1.5239558584678692E-01
2L_12345521_SNP T C 0.1036 20 173 0.4687 2.4301269877408149E-01
2L_12345599_SNP A G 0.05128 10 185 0.8418 8.7383525805944695E-01
2L_12345798_SNP G A 0.2611 47 133 0.5931 3.4839812001563319E-01
2L_12345848_SNP T C 0.09896 19 173 0.3486 7.7205482075600906E-01
2L_12345879_SNP C T 0.06878 13 176 0.2435 3.8396050037221385E-01
2L_12345944_SNP T A 0.05102 10 186 0.229 1.2752704966143347E-01
2L_12345999_DEL A AGGGCCACATAAGAA 0.1576 29 155 0.2396 2.3724009817784908E-01
2L_12346092_SNP A G 0.2406 45 142 0.3953 1.9141039400903337E-01
2L_12346096_DEL A AT 0.2434 46 143 0.3747 1.6898941130423439E-01
2L_12346124_SNP T A 0.2474 47 143 0.4199 2.2714995230534185E-01
2L_12346146_SNP G C 0.2474 47 143 0.6266 3.9478539620088338E-01
2L_12346148_SNP T A 0.1263 24 166 0.5244 4.7704514446050494E-01
2L_12346153_SNP T A 0.2461 47 144 0.6276 3.9470234689702310E-01
2L_12346157_SNP T C 0.08901 17 174 0.6885 6.7036195834220313E-01
2L_12346165_SNP C G 0.05584 11 186 0.4637 2.7243584708906166E-01
2L_12346169_SNP G A 0.09744 19 176 0.619 6.7493637972157772E-01
2L_12346170_SNP C G 0.09794 19 175 0.6165 6.7005491207663925E-01
2L_12346173_SNP C T 0.1217 23 166 0.1992 1.5988732888403601E-01
2L_12346179_SNP G A 0.1263 24 166 0.4684 5.7109141693647669E-01
2L_12346187_INS AA A 0.2421 46 144 0.645 4.1242360743944828E-01
2L_12346195_SNP T A 0.2394 45 143 0.6052 3.6150056567529965E-01
2L_12346196_SNP C T 0.2421 46 144 0.645 4.1242360743944828E-01
2L_12346200_SNP A C 0.2421 46 144 0.5595 3.2999045593788001E-01
2L_12346204_SNP T G 0.2328 44 145 0.5628 3.6808338626261028E-01
2L_12346210_DEL T TT 0.2246 42 145 0.4565 2.2379613833725742E-01
2L_12346296_SNP G A 0.1361 26 165 0.3865 4.4848590160906643E-01
2L_12346392_SNP C A 0.1082 21 173 0.5178 5.2654899022493673E-01
2L_12346403_SNP A G 0.08696 16 168 0.611 6.8649593607243831E-01
2L_12346412_DEL T TT 0.07558 13 159 0.448 1.6306406453716171E-01
2L_12346463_SNP T A 0.125 23 161 0.9301 9.3279075642560660E-01
2L_12346593_SNP T C 0.07568 14 171 0.6012 3.6889235644838292E-01
2L_12346603_SNP C A 0.153 28 155 0.1839 7.7556647377227395E-02
2L_12346661_SNP T A 0.05584 11 186 0.7895 8.2292828887749336E-01
2L_12346718_SNP G A 0.1105 21 169 0.9087 7.8994741614383124E-01
2L_12346921_SNP C G 0.08247 16 178 0.6095 4.9662534624831733E-01
2L_12346983_SNP C T 0.08808 17 176 0.4128 5.4704601561110577E-01
2L_12347060_SNP T A 0.125 24 168 0.9994 8.3621549041921861E-01
2L_12347085_SNP T C 0.06091 12 185 0.2227 2.4053181282361480E-01
2L_12347289_SNP G A 0.2216 39 137 0.5172 3.3171229772753630E-01
2L_12347330_SNP C T 0.06915 13 175 0.5448 6.5808007593443940E-01
2L_12347494_INS CATACGGACTGACGGAC C 0.3064 53 120 0.8402 6.3302939331024333E-01
2L_12347502_SNP T C 0.2458 44 135 0.9819 6.9160530820422705E-01
2L_12347659_SNP T C 0.1453 26 153 0.5629 3.4298473791425776E-01
2L_12347675_DEL T TA 0.1243 22 155 0.4836 2.1059029483481473E-01
2L_12347687_SNP A G 0.1088 21 172 0.5753 3.7804887677895238E-01
2L_12347751_SNP T G 0.221 40 141 0.6185 5.3588333302139324E-01
2L_12347759_SNP T C 0.221 40 141 0.6175 5.2300529783429495E-01
2L_12347806_SNP T C 0.2444 44 136 0.572 5.1547941781011986E-01
2L_12347810_SNP G A 0.3315 59 119 0.3372 8.7848282119354137E-02
2L_12347815_SNP G A 0.2753 49 129 0.7919 6.1163331469040405E-01
2L_12348024_SNP C T 0.06349 12 177 0.6693 5.0298455195047576E-01
2L_12348096_SNP A G 0.09375 18 174 0.5053 4.9819044249405531E-01
2L_12348156_SNP A T 0.1444 27 160 0.7642 8.7802248351410572E-01
2L_12348304_SNP C G 0.07071 14 184 0.2351 1.2951265952090629E-01
2L_12348307_SNP A C 0.08 16 184 0.1614 9.8879199376626481E-02
2L_12348469_SNP C G 0.1844 33 146 0.9112 7.9570228797160381E-01
2L_12348473_SNP T A 0.1742 31 147 0.795 6.1243230691410910E-01
2L_12348482_SNP A G 0.1404 25 153 0.9856 8.7704599311694864E-01
2L_12348497_SNP A G 0.1179 23 172 0.6513 5.4852509852710418E-01
2L_12348529_SNP C T 0.09341 17 165 0.555 5.4777882780764520E-01
2L_12348580_SNP C T 0.2416 43 135 0.3057 1.2394156399508904E-01
2L_12348767_SNP G A 0.2444 44 136 0.507 2.9873996011745008E-01
2L_12349141_SNP A G 0.05641 11 184 0.2928 4.4171611616114759E-01
2L_12349218_SNP C A 0.05051 10 188 0.1744 1.3479780440379718E-01
2L_12349231_SNP C T 0.3955 70 107 0.6228 4.2464945671460452E-01
2L_12349323_INS GTTGAGG G 0.05 8 152 0.6737 4.3087945717574627E-01
2L_12349330_SNP A G 0.2056 37 143 0.5808 4.0459217883015286E-01
2L_12349468_SNP A G 0.324 58 121 0.1284 4.3804955695283275E-02
2L_12349504_SNP C A 0.09524 18 171 0.09821 4.3321191426982222E-02
2L_12349524_SNP A C 0.3607 66 117 0.1469 7.3489000897348736E-02
2L_12349609_SNP C T 0.3315 60 121 0.7083 5.3873584227942184E-01
2L_12349619_SNP C G 0.326 59 122 0.7469 7.0295945143715377E-01
2L_12349621_SNP A G 0.08247 16 178 0.4487 5.8126469869816322E-01
2L_12349629_SNP A G 0.1486 26 149 0.3269 2.4965244129194031E-01
2L_12349669_INS TGTAT T 0.1217 23 166 0.5866 8.4803933455144809E-01
2L_12349684_SNP G T 0.1211 23 167 0.08621 1.9328362036189574E-02
2L_12349686_DEL A AGATGATTTCTTTTCTCGCATTTGACTTTAAAAGCAGCTGCA 0.08673 17 179 0.2911 1.8466237105445704E-01
2L_12349690_SNP A G 0.1053 18 153 0.1136 1.0290881398450058E-01
2L_12349731_SNP A T 0.06383 12 176 0.5306 7.2544242942846127E-01
2L_12349734_SNP G A 0.3207 59 125 0.7693 5.6029196901481126E-01
2L_12349758_DEL C CTACAAC 0.3333 60 120 0.7304 5.1526714069271340E-01
2L_12349798_SNP T A 0.1484 27 155 0.5448 5.8627037675566118E-01
2L_12349954_SNP T G 0.2955 52 124 0.6071 5.1635333412764517E-01
2L_12350279_SNP T A 0.3276 57 117 0.02421 5.9311898750311655E-03
2L_12350305_SNP G A 0.3516 64 118 0.05397 1.3956953651394526E-02
2L_12350367_SNP C T 0.3591 65 116 0.04045 9.0711676776501805E-03
2L_12350387_SNP T C 0.3611 65 115 0.04068 1.0600719699589468E-02
2L_12350402_SNP A T 0.05102 10 186 0.5012 6.3353315502352125E-01
2L_12350410_SNP C G 0.05155 10 184 0.2286 1.8674744372753216E-01
2L_12350411_SNP C A 0.05102 10 186 0.511 6.4074407243212239E-01
2L_12350444_SNP C G 0.3571 65 117 0.03986 2.1451987116777951E-02
2L_12350446_SNP A G 0.3687 66 113 0.04974 2.2370780864963725E-02
2L_12350492_SNP C A 0.3559 63 114 0.04958 2.6786339324027783E-02
2L_12350498_SNP G A 0.3901 71 111 0.05084 1.7220000284238642E-02
2L_12350519_SNP A G 0.3631 65 114 0.1672 1.4911251494246780E-01
2L_12350569_SNP G A 0.4033 73 108 0.134 6.8757402537827292E-02
2L_12350659_SNP T C 0.2921 52 126 0.03449 1.3013774891364812E-02
2L_12350701_SNP G C 0.4045 72 106 0.07226 2.6803474325919115E-02
2L_12350702_SNP G A 0.4022 72 107 0.09635 5.4108140279244939E-02
2L_12350706_SNP G T 0.4068 72 105 0.1032 5.6386365023777085E-02
2L_12350795_SNP C A 0.07812 15 177 0.8578 8.5443487018550046E-01
2L_12350855_SNP T A 0.1466 28 163 0.8635 8.0394672237602693E-01
2L_12350962_SNP A T 0.06154 12 183 0.207 2.3567668162837307E-01
2L_12350967_SNP T C 0.1211 23 167 0.07766 1.1966795119715878E-01
2L_12351017_SNP A G 0.4645 85 98 0.2548 2.1507814013005566E-01
2L_12351065_SNP T C 0.2688 50 136 0.5006 5.4821531730027473E-01
2L_12351075_SNP C A 0.2688 50 136 0.3778 4.0242823617658807E-01
2L_12351077_SNP A G 0.2649 49 136 0.4196 4.2342654235164456E-01
2L_12351086_SNP T C 0.2742 51 135 0.4648 4.9647626218689722E-01
2L_12351087_SNP A G 0.2742 51 135 0.4512 4.8278558571582697E-01
2L_12351093_SNP G A 0.2674 50 137 0.5366 5.7200689307708319E-01
2L_12351108_SNP T A 0.1192 23 170 0.1397 2.2730546044469979E-01
2L_12351110_SNP C T 0.2742 51 135 0.4877 5.2723009127284715E-01
2L_12351116_SNP G A 0.1925 36 151 0.03838 2.9229513710961719E-02
2L_12351118_SNP A G 0.1146 22 170 0.141 2.3331058181609032E-01
2L_12351161_SNP T C 0.05789 11 179 0.3532 3.8918697898045762E-01
2L_12351163_SNP A G 0.06633 13 183 0.1263 2.4609746268751365E-01
2L_12351173_SNP C T 0.06283 12 179 0.6218 7.2260246319981225E-01
2L_12351399_SNP T C 0.06122 12 184 0.9764 5.7460762054150383E-01
2L_12351421_SNP C T 0.06122 12 184 0.9764 5.7460762054150383E-01
2L_12351493_SNP T A 0.4045 72 106 0.736 5.6267419098647320E-01
2L_12351516_SNP C A 0.3408 61 118 0.5592 5.5758373112450443E-01
2L_12351528_SNP T A 0.09045 18 181 0.3577 6.0597337642401028E-01
2L_12351532_SNP T G 0.2363 43 139 0.1863 3.1880252503310014E-01
2L_12351551_SNP A C 0.2626 47 132 0.1795 2.2136530335935811E-01
2L_12351575_SNP C T 0.2431 44 137 0.1724 2.5022423383847359E-01
2L_12351590_SNP T C 0.3631 65 114 0.4252 3.2160722763852356E-01
2L_12351597_SNP T C 0.09189 17 168 0.03122 4.1784630065759033E-02
2L_12351621_SNP T C 0.06091 12 185 0.4078 5.8189695189532009E-01
2L_12351629_SNP T C 0.1421 26 157 0.1413 1.9339182473599814E-01
2L_12351664_SNP A C 0.07812 15 177 0.8678 5.8338047257512105E-01
2L_12351704_SNP T C 0.2989 55 129 0.09647 9.8486023853670335E-02
2L_12351719_SNP A C 0.08247 16 178 0.4338 6.8975561386490702E-01
2L_12351867_SNP T A 0.09744 19 176 0.3566 7.3664064374104443E-01
2L_12351900_SNP G A 0.2614 46 130 0.512 2.7977539655382955E-01
2L_12351981_SNP C G 0.05128 10 185 0.25 3.5668548862249272E-01
2L_12352102_SNP C T 0.4696 85 96 0.02475 7.4852293570995647E-03
2L_12352210_INS GTAG G 0.2778 45 117 0.3107 1.0966581382363394E-01
2L_12352224_SNP A C 0.06218 12 181 0.1593 1.9101905595019197E-01
2L_12352457_SNP T C 0.1111 20 160 0.3645 5.0489958929614009E-01
2L_12352598_SNP A G 0.1088 21 172 0.7711 9.3688265302652729E-01
2L_12352763_SNP G A 0.1287 22 149 0.2613 1.4557639540433009E-01
2L_12352809_SNP C A 0.06358 11 162 0.4625 7.5631880818993857E-01
2L_12352819_SNP A C 0.07812 15 177 0.987 8.0241990405588037E-01
2L_12352824_SNP A G 0.08649 16 169 0.3509 3.0399694495431551E-01
2L_12352845_SNP C T 0.08333 16 176 0.8205 8.9929918143801180E-01
2L_12352941_SNP T G 0.05102 10 186 0.5846 3.0591411649828981E-01
2L_12352977_SNP A C 0.05155 10 184 0.9114 9.5633811532364632E-01
2L_12352980_SNP A C 0.114 22 171 0.9588 9.3105651657909927E-01
2L_12352995_SNP C T 0.06989 13 173 0.9509 9.3211842868818839E-01
2L_12353000_SNP T A 0.1967 36 147 0.7482 8.0347417276570776E-01
2L_12353010_INS GTTTAGCATG T 0.1088 21 172 0.7582 9.2710711217195985E-01
2L_12353018_SNP C A 0.09231 18 177 0.416 6.1922614201700021E-01
2L_12353023_SNP A T 0.3778 68 112 0.2417 1.6422478352276881E-01
2L_12353028_SNP C A 0.1099 21 170 0.7008 8.5503164196891757E-01
2L_12353043_SNP G T 0.1788 32 147 0.5651 6.2596875843699973E-01
2L_12353046_SNP A T 0.1967 36 147 0.7517 8.1006462883902175E-01
2L_12353053_SNP C A 0.05051 10 188 0.6663 8.7810491228043652E-01
2L_12353059_SNP T A 0.06952 13 174 0.9438 9.2071787436965336E-01
2L_12353061_SNP C T 0.06952 13 174 0.9438 9.2071787436965336E-01
2L_12353072_SNP G A 0.08205 16 179 0.809 9.5146648049112925E-01
2L_12353085_SNP T C 0.1398 26 160 0.5049 2.5873992998945738E-01
2L_12353105_SNP A G 0.08673 17 179 0.8614 7.0706898990856493E-01
2L_12353148_SNP A C 0.07614 15 182 0.7338 5.3812082912764292E-01
2L_12353505_SNP T G 0.05376 10 176 0.6841 6.3462067182846205E-01
2L_12353527_SNP A G 0.3011 53 123 0.633 8.1854781852756020E-01
2L_12353558_SNP G T 0.07538 15 184 0.8686 6.0180211790308313E-01
2L_12353560_SNP T A 0.07071 14 184 0.9938 6.8125613060498347E-01
2L_12353687_SNP A T 0.09043 17 171 0.9071 6.7986965864004167E-01
2L_12353693_SNP T C 0.08377 16 175 0.9583 7.2289670342997892E-01
2L_12353777_SNP C G 0.06283 12 179 0.3608 3.4324160254153646E-01
2L_12353865_SNP A T 0.2865 51 127 0.1552 5.4897273039922083E-02
2L_12353917_SNP C T 0.3146 56 122 0.3576 2.2894793734358965E-01
2L_12353929_SNP A T 0.2994 53 124 0.2371 1.1859982995560503E-01
2L_12354134_SNP G C 0.1319 24 158 0.4177 4.4314080897062835E-01
2L_12354141_SNP G T 0.2889 52 128 0.05719 5.9088863680614716E-02
2L_12354145_SNP A T 0.1 19 171 0.07987 2.1047604067382619E-01
2L_12354146_SNP A C 0.2905 52 127 0.05354 4.7382932504409489E-02
2L_12354154_SNP T G 0.3672 65 112 0.07438 5.8863831988764777E-02
2L_12354156_SNP C A 0.3672 65 112 0.06212 3.9890093692178871E-02
2L_12354159_SNP G A 0.212 39 145 0.1451 2.6750402541948470E-01
2L_12354164_SNP T G 0.3636 64 112 0.0658 4.5495750084664631E-02
2L_12354199_SNP T G 0.2623 48 135 0.04478 3.8215711364925492E-02
2L_12354201_SNP T A 0.1053 20 170 0.1025 2.2228174072396523E-01
2L_12354203_SNP T C 0.1093 20 163 0.4617 2.5496464737141611E-01
2L_12354220_SNP A T 0.3371 60 118 0.2198 2.3330195196711445E-01
2L_12354243_SNP G A 0.1111 21 168 0.1115 2.2966650496687391E-01
2L_12354259_SNP G T 0.2418 44 138 0.06912 1.3539827543326521E-01
2L_12354340_SNP C T 0.1489 28 160 0.5098 5.1177554639574807E-01
2L_12354358_SNP T A 0.1364 24 152 0.7918 9.0385050419750035E-01
2L_12354418_SNP A C 0.07104 13 170 0.9777 9.1195934852838001E-01
2L_12354419_SNP A C 0.0663 12 169 0.8204 9.9513183589809817E-01
2L_12354635_SNP C G 0.226 40 137 0.3073 2.3494592914482682E-01
2L_12354651_SNP A T 0.06522 12 172 0.1816 2.2485591080729328E-01
2L_12354751_SNP G T 0.05202 9 164 0.9252 9.3927722373430012E-01
2L_12354813_SNP A G 0.25 46 138 0.1042 3.9559618016197902E-02
2L_12354845_SNP C T 0.05556 11 187 0.06255 2.2463559754768759E-02
2L_12354888_SNP G T 0.2912 53 129 0.1562 4.2857518444208757E-02
2L_12354953_SNP T C 0.08696 16 168 0.8154 9.5871515867264845E-01
2L_12355056_SNP T G 0.2778 50 130 0.781 6.5893134492743599E-01
2L_12355135_INS GGG G 0.1919 33 139 0.5872 6.3657977402973054E-01
2L_12355156_SNP T G 0.1878 34 147 0.2882 1.7677894411809847E-01
2L_12355173_SNP A T 0.4828 84 90 0.05728 1.5289436516154373E-02
2L_12355210_SNP T G 0.442 80 101 0.09515 6.1377052560147846E-02
2L_12355342_SNP A G 0.4802 85 92 0.1099 8.6019659821870875E-02
2L_12355344_SNP A T 0.1405 26 159 0.3754 2.1575766342353575E-01
2L_12355364_SNP T A 0.05789 11 179 0.3992 5.1350168175818944E-01
2L_12355378_SNP C A 0.4886 86 90 0.06957 4.1330067430036081E-02
2L_12355390_SNP A T 0.06349 12 177 0.5134 7.0353709101825257E-01
2L_12355419_SNP G A 0.06349 12 177 0.5341 7.2552141560855388E-01
2L_12355445_SNP T A 0.1579 30 160 0.1146 2.5129688820947693E-01
2L_12355452_SNP C A 0.1526 29 161 0.43 2.5049232379857433E-01
2L_12355482_SNP T C 0.06417 12 175 0.2509 2.3397885733933210E-01
2L_12355500_DEL T TT 0.06486 12 173 0.2682 2.4923407598229730E-01
2L_12355507_SNP T A 0.3333 61 122 0.1438 1.1995746619885805E-01
2L_12355565_SNP T A 0.1111 21 168 0.1557 9.2932848516197764E-02
2L_12355579_SNP C T 0.1111 21 168 0.1612 9.7579309289965943E-02
2L_12355710_SNP T G 0.2316 44 146 0.1793 3.3838328360554004E-01
2L_12355892_INS CC C 0.3575 64 115 0.6462 7.6876838652845492E-01
2L_12356142_SNP C G 0.2404 44 139 0.2464 2.2858985225766915E-01
2L_12356156_SNP T A 0.3316 62 125 0.1252 1.4092262704791947E-01
2L_12356322_DEL C TAAATTTACATG 0.05155 10 184 0.434 4.9764270770431718E-01
2L_12356342_SNP A C 0.06154 12 183 0.2557 2.1167139074247154E-01
2L_12356347_SNP A G 0.09091 17 170 0.4272 4.2914032817873271E-01
2L_12356377_SNP A G 0.06533 13 186 0.1595 1.1454382110468175E-01
2L_12356383_SNP C T 0.1862 35 153 0.9603 8.8114427050980293E-01
2L_12356394_SNP C T 0.05759 11 180 0.5689 5.1880535015772855E-01
2L_12356428_DEL A AA 0.1164 22 167 0.7976 7.8839649175087290E-01
2L_12356450_SNP T C 0.3352 60 119 0.9206 9.5672817616876105E-01
2L_12356470_INS AA A 0.08242 15 167 0.3399 3.5391219049236189E-01
2L_12356483_SNP T C 0.08205 16 179 0.9496 9.8640374225446525E-01
2L_12356492_SNP T C 0.08163 16 180 0.8753 8.3021327197979855E-01
2L_12356518_SNP C G 0.05076 10 187 0.3435 3.6718023049303328E-01
2L_12356519_SNP T C 0.05076 10 187 0.3435 3.6718023049303328E-01
2L_12356547_SNP C A 0.2557 45 131 0.8374 8.6536761056790490E-01
2L_12356575_SNP C A 0.05556 11 187 0.274 2.9032353024903168E-01
2L_12356601_SNP C T 0.09302 16 156 0.6579 4.4779518408140040E-01
2L_12356608_SNP A G 0.1319 24 158 0.6482 7.1630677251483688E-01
2L_12356616_SNP T A 0.0929 17 166 0.744 7.9769210648016320E-01
2L_12356633_SNP G T 0.3278 59 121 0.9111 8.9600148641364319E-01
2L_12356765_SNP C T 0.2486 45 136 0.9774 8.6649509970108141E-01
2L_12356811_SNP G A 0.3722 67 113 0.8614 7.3570454837218979E-01
2L_12356925_SNP T C 0.07812 15 177 0.9293 9.9548759163222400E-01
2L_12356943_SNP C A 0.3791 69 113 0.6377 5.3730161254745323E-01
2L_12357063_SNP A G 0.1075 20 166 0.9898 7.4173932708533252E-01
2L_12357091_SNP A C 0.2667 48 132 0.5494 3.4098959905916593E-01
2L_12357126_SNP A T 0.133 25 163 0.4909 3.6740914164045746E-01
2L_12357166_SNP T A 0.1304 24 160 0.6569 6.2876301464666318E-01
2L_12357184_SNP A T 0.4213 75 103 0.9556 8.7539243700286451E-01
2L_12357227_SNP G C 0.4134 74 105 0.9137 6.8375660390743920E-01
2L_12357273_SNP G C 0.2618 50 141 0.5925 5.1287022156312601E-01
2L_12357360_SNP A T 0.178 34 157 0.2263 1.7414929811047497E-01
2L_12357684_SNP G T 0.1264 23 159 0.9396 7.7699060571684320E-01
2L_12357700_SNP A G 0.4326 77 101 0.5708 6.3401673409016301E-01
2L_12357711_SNP G A 0.05556 11 187 0.6111 9.6034519664239615E-01
2L_12357721_SNP G A 0.1215 22 159 0.7633 7.6179846841342946E-01
2L_12357722_SNP G C 0.125 23 161 0.8739 9.1729270996069223E-01
2L_12357735_SNP G A 0.0914 17 169 0.8081 9.6667072889102890E-01
2L_12357759_SNP T C 0.07254 14 179 0.3538 3.5937097210583724E-01
2L_12357762_SNP C T 0.07732 15 179 0.2262 2.2674759962338231E-01
2L_12357768_SNP A T 0.06218 12 181 0.1334 1.2942155554937118E-01
2L_12357771_SNP G A 0.07653 15 181 0.2212 2.2843475569293514E-01
2L_12357777_SNP C T 0.06701 13 181 0.2242 2.8534069074259338E-01
2L_12357779_SNP T C 0.07216 14 180 0.2375 2.4782718046246421E-01
2L_12357780_SNP T G 0.07179 14 181 0.3638 3.5505304423795081E-01
2L_12357804_DEL G GCCTGCGGAG 0.1854 33 145 0.6259 4.2247079648776309E-01
2L_12357823_SNP G C 0.1864 33 144 0.6 3.9824573919717121E-01
2L_12357864_SNP A T 0.1452 27 159 0.9755 9.7714217000293180E-01
2L_12357870_SNP T C 0.2139 40 147 0.2589 2.7672310414728940E-01
2L_12357892_SNP T C 0.1348 24 154 0.5743 5.5820741470963287E-01
2L_12357925_SNP C A 0.2655 47 130 0.3199 2.6807938705298806E-01
2L_12357926_SNP T A 0.2012 33 131 0.5256 5.8015246028675493E-01
2L_12358043_SNP C A 0.05641 11 184 0.5643 5.7454494215685492E-01
2L_12358098_SNP T C 0.3388 62 121 0.5935 7.1069085407528743E-01
2L_12358527_SNP G A 0.06122 12 184 0.9967 9.1577308861752560E-01
2L_12358795_SNP T C 0.4973 91 92 0.3231 1.2992870005398771E-01
2L_12358802_SNP C G 0.2849 51 128 0.2395 2.3446233838869968E-01
2L_12358831_SNP G A 0.4945 90 92 0.2625 9.7546526686478119E-02
2L_12358832_SNP T G 0.4973 91 92 0.2239 8.0098319812652710E-02
2L_12358912_SNP C G 0.221 40 141 0.2087 1.1762983128456306E-01
2L_12358950_SNP G C 0.2312 40 133 0.7515 6.2269033667284346E-01
2L_12358953_SNP A G 0.2316 41 136 0.9841 8.4161717049484763E-01
2L_12358989_SNP A G 0.1099 21 170 0.5919 4.1329135776712478E-01
2L_12359005_SNP G A 0.1111 20 160 0.6976 8.2618488067580198E-01
2L_12359023_SNP A G 0.4699 86 97 0.2966 9.4611207587802837E-02
2L_12359050_SNP A G 0.1167 21 159 0.6774 7.5798665938200349E-01
2L_12359054_SNP C A 0.1453 26 153 0.6821 6.7684127349500545E-01
2L_12359059_SNP C T 0.1453 26 153 0.7618 8.1414630189896808E-01
2L_12359062_SNP G A 0.1453 26 153 0.7252 7.5034794712464692E-01
2L_12359063_INS TTAAA T 0.1444 26 154 0.7497 7.9219860165182532E-01
2L_12359065_SNP A T 0.1397 25 154 0.725 7.3165030934957520E-01
2L_12359081_SNP C A 0.4615 84 98 0.2346 6.4609934748840969E-02
2L_12359133_SNP C A 0.4889 88 92 0.2898 9.6598971669766276E-02
2L_12359148_DEL T TACCGGC 0.09714 17 158 0.5452 3.1389300721104418E-01
2L_12359168_SNP A T 0.09231 18 177 0.8544 8.3789614076465047E-01
2L_12359175_INS TAGTT T 0.06316 12 178 0.933 8.6407846895180696E-01
2L_12359182_SNP T G 0.2077 38 145 0.2259 1.9105233533199617E-01
2L_12359304_SNP T C 0.4194 78 108 0.5556 3.9745799778246960E-01
2L_12359348_DEL A ATA 0.07447 14 174 0.7446 7.7198216362427052E-01
2L_12359370_SNP C A 0.4972 90 91 0.8401 4.9601203526329163E-01
2L_12359374_SNP T C 0.3716 68 115 0.8973 5.2564767481188990E-01
2L_12359485_INS AAATATA A 0.05882 11 176 0.5626 4.6710301872053672E-01
2L_12359505_SNP T A 0.07254 14 179 0.2919 2.9142247552330480E-01
2L_12359717_DEL CTACACCC C 0.4157 74 104 0.8177 5.8819469761980070E-01
2L_12359751_SNP G A 0.4293 79 105 0.9539 8.4595140713090788E-01
2L_12359752_SNP C T 0.4293 79 105 0.9539 8.4595140713090788E-01
2L_12359759_SNP A C 0.05789 11 179 0.3549 4.2697455637721171E-01
2L_12360047_SNP A G 0.1361 26 165 0.07027 3.2759567736849647E-02
2L_12360147_SNP T C 0.1658 32 161 0.6247 4.6752793889529343E-01
2L_12360264_SNP A G 0.2896 53 130 0.5086 4.0140352178673655E-01
2L_12360269_SNP C T 0.3279 60 123 0.4771 2.2548703868075048E-01
2L_12360284_SNP C G 0.306 56 127 0.165 1.5086317856462395E-01
2L_12360288_SNP G C 0.3388 62 121 0.5981 4.5477981638162901E-01
2L_12360322_SNP G A 0.1742 31 147 0.753 4.7869846821930351E-01
2L_12360341_SNP C T 0.4409 82 104 0.4232 3.5368150650691477E-01
2L_12360400_SNP C T 0.2045 36 140 0.5525 5.5887326803261905E-01
2L_12360425_SNP A G 0.2069 36 138 0.5541 5.5377846484174031E-01
2L_12360438_SNP G A 0.1061 19 160 0.9609 6.0826721187127952E-01
2L_12360466_SNP G A 0.2849 49 123 0.904 6.7163390721854865E-01
2L_12360530_SNP A G 0.1128 22 173 0.08101 1.3260613436936008E-01
2L_12360615_SNP A G 0.4833 87 93 0.04062 5.9864176371409429E-02
2L_12360701_SNP C T 0.1347 26 167 0.09234 3.3395837103217980E-02
2L_12360810_SNP T C 0.2827 54 137 0.4047 6.1192565058645010E-01
2L_12360903_SNP G C 0.0765 14 169 0.808 9.8808284441170269E-01
2L_12361055_SNP A T 0.1989 36 145 0.7213 4.8781656781443172E-01
2L_12361108_SNP G A 0.2446 45 139 0.6701 5.8098834502217933E-01
2L_12361131_SNP A T 0.1042 20 172 0.8667 7.8472266677608937E-01
2L_12361160_SNP C G 0.08947 17 173 0.8145 8.9043932749159527E-01
2L_12361186_SNP T A 0.09302 16 156 0.5195 9.2568157163427756E-01
2L_12361220_SNP T A 0.2222 42 147 0.6666 5.9195411673960763E-01
2L_12361222_SNP G A 0.1026 20 175 0.6915 6.4671576524312924E-01
2L_12361230_SNP T C 0.2193 41 146 0.6211 5.0856601165205229E-01
2L_12361231_SNP A T 0.1685 31 153 0.8131 4.5146214460649936E-01
2L_12361256_SNP T C 0.3315 59 119 0.6958 8.9714965645471012E-01
2L_12361320_SNP G A 0.2143 39 143 0.854 6.7845750566853824E-01
2L_12361324_SNP T G 0.1934 35 146 0.502 3.9810107039326514E-01
2L_12361327_SNP A T 0.2162 40 145 0.9456 7.6723136559059602E-01
2L_12361334_SNP C G 0.2291 41 138 0.8401 7.4191562209182060E-01
2L_12361336_MNP CGC TAG 0.2204 41 145 0.8055 6.5610108386444699E-01
2L_12361342_SNP G C 0.224 41 142 0.7579 6.0806777907412379E-01
2L_12361377_SNP A T 0.1927 37 155 0.2277 1.6099821420694260E-01
2L_12361428_SNP A G 0.413 76 108 0.7323 7.7845177729828552E-01
2L_12361506_SNP T G 0.0663 12 169 0.6368 8.0136063989057960E-01
2L_12361567_SNP A C 0.05128 10 185 0.3117 6.0666178835066129E-02
2L_12361607_SNP A G 0.08197 15 168 0.02729 2.1817640853683772E-02
2L_12361623_SNP G A 0.08791 16 166 0.02207 3.9798822095456592E-02
2L_12361678_SNP A G 0.06701 13 181 0.2097 4.1276751637212727E-02
2L_12361682_SNP A G 0.1198 23 169 0.5936 6.0284500384620943E-01
2L_12361683_SNP A G 0.09392 17 164 0.02231 1.6338003847312033E-02
2L_12361692_SNP G A 0.05729 11 181 0.2709 1.1094761374883111E-01
2L_12361711_SNP A G 0.1703 31 151 0.4362 3.4588358962009280E-01
2L_12361715_SNP C T 0.1722 31 149 0.4076 3.4128039265585974E-01
2L_12361730_SNP A T 0.4918 90 93 0.3391 5.4414705918017736E-01
2L_12361860_SNP C A 0.1073 19 158 0.8329 9.3387609333121224E-01
2L_12361883_SNP T G 0.4462 83 103 0.7898 8.3793054740878370E-01
2L_12361933_SNP T C 0.426 72 97 0.3464 3.1815928999430754E-01
2L_12361959_SNP G A 0.477 83 91 0.5784 5.8443196924538943E-01
2L_12362092_SNP T C 0.3876 69 109 0.1881 2.2712254294241929E-01
2L_12362127_SNP T C 0.0829 16 177 0.2654 7.4182958172307523E-02
2L_12362150_SNP A G 0.1872 35 152 0.6714 8.5301209052725535E-01
2L_12362241_SNP C G 0.35 63 117 0.4787 6.6290165433820736E-01
2L_12362253_DEL T TTTCTTTCCTT 0.2807 48 123 0.3307 3.8125256803894025E-01
2L_12362265_SNP T C 0.2961 53 126 0.06421 5.1158322477906401E-02
2L_12362294_SNP T G 0.435 77 100 0.2587 3.7602462938184178E-01
2L_12362299_INS A AAATTCAAA 0.09091 18 180 0.5329 4.8261256471551772E-01
2L_12362300_DEL TTTGCATTTGG T 0.09137 18 179 0.5351 4.8268013323060743E-01
2L_12362316_SNP C G 0.1093 20 163 0.09594 9.8075132586406322E-02
2L_12362355_SNP C T 0.05759 11 180 0.2746 3.0666266721997826E-01
2L_12362359_SNP A T 0.2458 44 135 0.03377 2.0847538917988913E-02
2L_12362366_SNP T C 0.2416 43 135 0.03962 2.7204929043198090E-02
2L_12362415_SNP A T 0.1042 20 172 0.246 1.7233330702870664E-01
2L_12362420_SNP C A 0.133 25 163 0.5089 3.8303851385841536E-01
2L_12362422_SNP T A 0.3464 62 117 0.05288 4.4344392977698162E-02
2L_12362442_SNP G T 0.1283 24 163 0.4085 2.8008903714801492E-01
2L_12362454_SNP A C 0.09474 18 172 0.8675 6.1747270906869600E-01
2L_12362469_SNP A T 0.1302 25 167 0.3109 2.1935892682838376E-01
2L_12362473_SNP G A 0.1333 26 169 0.3644 2.5265948675209871E-01
2L_12362481_SNP A G 0.1036 20 173 0.2689 1.9491301194097932E-01
2L_12362567_DEL T TT 0.06977 12 160 0.1502 1.4925765267609825E-01
2L_12362575_SNP A T 0.3172 59 127 0.2948 3.7485252641809963E-01
2L_12362698_SNP G C 0.4737 90 100 0.5224 5.0621499316213037E-01
2L_12362751_SNP A G 0.05056 9 169 0.4906 3.3858259379503930E-01
2L_12362880_SNP T C 0.1451 28 165 0.9341 9.3719643682026521E-01
2L_12362917_SNP A G 0.05076 10 187 0.5043 4.2223878869731846E-01
2L_12363142_SNP C G 0.07254 14 179 0.7495 6.3684135719229507E-01
2L_12363145_SNP A C 0.2381 45 144 0.6787 5.7788783804151889E-01
2L_12363154_SNP C G 0.07692 15 180 0.8758 8.0077846968380395E-01
2L_12363167_INS TCTAACTTTTTAAGTTTCT T 0.06701 13 181 0.5009 4.0293832639161797E-01
2L_12363187_SNP G C 0.07653 15 181 0.8789 8.0308939877156160E-01
2L_12363208_SNP G A 0.1031 20 174 0.9186 9.8471573960738468E-01
2L_12363227_SNP C A 0.3195 54 115 0.6969 8.7888334390253475E-01
2L_12363230_DEL T TATTGTGC 0.08122 16 181 0.7195 6.6629929285648171E-01
2L_12363264_DEL T TGCTAAGACCT 0.05236 10 181 0.3465 2.8960416841763303E-01
2L_12363272_SNP T C 0.06471 11 159 0.6642 8.7612563304209501E-01
2L_12363333_SNP T G 0.05102 10 186 0.1024 7.6716180209400714E-02
2L_12363370_SNP G A 0.3791 69 113 0.8449 8.1728816925861159E-01
2L_12363458_SNP C T 0.2895 55 135 0.6613 5.0927390455974786E-01
2L_12363533_SNP T G 0.4611 83 97 0.6306 7.4430269309968144E-01
2L_12363639_SNP C T 0.1257 24 167 0.7433 7.5930130557876285E-01
2L_12363647_SNP T C 0.1832 35 156 0.1132 8.5237539325491385E-02
2L_12363711_SNP T G 0.2406 45 142 0.8435 8.4431786908695150E-01
2L_12363724_SNP G T 0.2216 41 144 0.7046 6.7309363229516417E-01
2L_12363894_SNP C T 0.2935 54 130 0.6125 7.4643847985013112E-01
2L_12363925_SNP G C 0.1152 22 169 0.3624 3.3449956711758211E-01
2L_12363943_SNP C T 0.1295 25 168 0.3549 3.4402327746579597E-01
2L_12363950_SNP A G 0.3333 62 124 0.6621 5.6338385071730235E-01
2L_12363956_SNP G A 0.1466 28 163 0.9366 8.2063051787863373E-01
2L_12363961_SNP T G 0.1429 27 162 0.8284 6.9810153610769732E-01
2L_12363968_SNP A T 0.1368 26 164 0.8159 7.2738779335741799E-01
2L_12363971_SNP G T 0.1383 26 162 0.6809 5.8820905143030444E-01
2L_12363980_SNP C T 0.133 25 163 0.607 5.2622236685718216E-01
2L_12363982_SNP T C 0.1398 26 160 0.7422 6.4496927902939261E-01
2L_12363983_DEL T TCGC 0.1277 24 164 0.4926 4.3365045239131272E-01
2L_12363987_INS TC A 0.117 22 166 0.4283 4.3282377198263089E-01
2L_12364008_SNP T A 0.133 25 163 0.8122 7.3559936718080210E-01
2L_12364011_SNP C A 0.129 24 162 0.9527 9.2710192922242729E-01
2L_12364014_SNP A G 0.1283 24 163 0.9511 9.2177412298735451E-01
2L_12364017_SNP T A 0.2275 43 146 0.654 5.7316515735952511E-01
2L_12364034_SNP C T 0.3647 62 108 0.2008 1.7404987097055979E-01
2L_12364050_SNP C T 0.1333 24 156 0.8145 7.2917776020933722E-01
2L_12364080_SNP A T 0.1257 22 153 0.6702 7.4439406066734026E-01
2L_12364137_SNP T A 0.1886 33 142 0.5037 6.8915390364298645E-01
2L_12364152_SNP G T 0.1207 21 153 0.5612 6.5378783895775372E-01
2L_12364157_SNP G A 0.1207 21 153 0.5277 6.0998864993799029E-01
2L_12364172_SNP T A 0.1314 23 152 0.4073 4.3370465053319107E-01
2L_12364173_SNP C T 0.1207 21 153 0.5557 5.4249876207194814E-01
2L_12364178_SNP T A 0.1086 19 156 0.4249 4.4219497506556227E-01
2L_12364192_SNP G A 0.2 36 144 0.8885 9.7695957335187511E-01
2L_12364199_SNP C A 0.09497 17 162 0.2153 1.6592296007416174E-01
2L_12364229_SNP G A 0.06486 12 173 0.318 3.7742324744465361E-01
2L_12364268_DEL A ACTTAGATTATAACA 0.05291 10 179 0.1086 1.4684385241203612E-01
2L_12364325_SNP A T 0.05181 10 183 0.1403 9.4072000984360638E-02
2L_12364326_SNP C T 0.06186 12 182 0.2943 3.4114385837391148E-01
2L_12364337_SNP G A 0.06122 12 184 0.2938 3.4437475680492824E-01
2L_12364340_SNP G C 0.06122 12 184 0.1578 1.7613841312366318E-01
2L_12364345_SNP G T 0.05612 11 185 0.1152 1.3446632922857304E-01
2L_12364363_SNP T G 0.1152 22 169 0.7113 7.4471492973837239E-01
2L_12364379_SNP G C 0.2204 41 145 0.1251 1.1753134571257329E-01
2L_12364409_SNP T C 0.06218 12 181 0.8381 8.3960633224282399E-01
2L_12364610_INS GCC TG 0.07692 15 180 0.5402 5.5198091855958942E-01
2L_12364813_SNP A T 0.3333 62 124 0.2631 2.2310968247958374E-01
2L_12364945_SNP A G 0.1295 25 168 0.3526 3.3342683772110815E-01
2L_12364997_SNP A C 0.3034 54 124 0.9413 8.5407960921365367E-01
2L_12364998_SNP G A 0.1771 34 158 0.7872 9.1121057559213792E-01
2L_12365015_SNP G T 0.1737 33 157 0.677 9.7908464223990832E-01
2L_12365028_SNP G A 0.1818 34 153 0.8475 8.4961108059072332E-01
2L_12365071_SNP A T 0.2941 55 132 0.8115 5.6709883141388118E-01
2L_12365072_SNP C A 0.2903 54 132 0.6962 4.7725958955546410E-01
2L_12365075_SNP A C 0.2957 55 131 0.7752 5.3329261253804305E-01
2L_12365076_DEL A ATTACTAGGC 0.2963 56 133 0.7946 5.5296621918890243E-01
2L_12365089_SNP C T 0.2926 55 133 0.8761 6.4861104644489331E-01
2L_12365094_DEL G TTCACCGCCA 0.2556 46 134 0.6242 3.1303858631609205E-01
2L_12365118_SNP G A 0.3189 59 126 0.8635 9.4816699108969948E-01
2L_12365125_SNP C T 0.08718 17 178 0.7228 5.4197336198012835E-01
2L_12365129_SNP T C 0.1066 21 176 0.6184 6.7750374281242809E-01
2L_12365135_SNP A G 0.08629 17 180 0.7582 5.7423060605891640E-01
2L_12365239_SNP T A 0.08718 17 178 0.8483 9.3438345468104389E-01
2L_12365328_SNP T C 0.06 12 188 0.4568 5.1232551884493627E-01
2L_12365389_SNP A G 0.0625 12 180 0.6618 5.8162257589856670E-01
2L_12365481_SNP T C 0.2251 43 148 0.6852 8.6257461783631362E-01
2L_12365521_SNP A G 0.2762 50 131 0.06182 3.7303474379850078E-02
2L_12365629_SNP A C 0.08511 16 172 0.008689 8.7229451028703973E-03
2L_12365707_SNP C T 0.08763 17 177 0.2711 2.4658799274402055E-01
2L_12365747_SNP C T 0.06633 13 183 0.6476 5.5781154086487650E-01
2L_12365750_SNP A G 0.0929 17 166 0.4263 6.8101453872292461E-01
2L_12365811_SNP G A 0.24 42 133 0.04617 1.5476835155342991E-02
2L_12365874_SNP A T 0.06383 12 176 0.7902 9.6047381866449377E-01
2L_12365934_SNP T C 0.4326 77 101 0.9061 7.7487549999408423E-01
2L_12366055_SNP G C 0.4022 72 107 0.7891 6.7964266006689655E-01
2L_12366069_SNP A T 0.2278 41 139 0.185 1.8378700682536508E-01
2L_12366139_SNP A G 0.08808 17 176 0.1233 2.3891449184239100E-01
2L_12366141_SNP T C 0.103 17 148 0.3054 3.3637653035082660E-01
2L_12366142_SNP T A 0.08854 17 175 0.1228 2.3657068437967621E-01
2L_12366171_SNP C T 0.08763 17 177 0.1206 2.1699836654822358E-01
2L_12366197_SNP C G 0.05612 11 185 0.4719 4.6107907785007374E-01
2L_12366224_SNP C T 0.05102 10 186 0.4829 5.0481004365088356E-01
2L_12366242_SNP C T 0.3933 70 108 0.07111 1.1313225506944646E-01
2L_12366243_SNP G A 0.377 69 114 0.7639 7.6044100193365216E-01
2L_12366246_SNP T A 0.3911 70 109 0.8254 9.3450468530265141E-01
2L_12366258_DEL G GCAAGGGAGAG 0.3953 68 104 0.0711 7.2945063849309003E-02
2L_12366286_SNP C T 0.1749 32 151 0.03404 5.2470824904985752E-02
2L_12366342_SNP G T 0.25 46 138 0.8312 7.7162406166011521E-01
2L_12366552_SNP A T 0.06667 13 182 0.6838 7.6688488031629665E-01
2L_12366567_SNP C A 0.2234 42 146 0.8958 9.6062312379134362E-01
2L_12366596_SNP A G 0.06452 12 174 0.5501 8.7750844946855433E-01
2L_12366599_SNP T C 0.3077 56 126 0.8337 9.6975668605274912E-01
2L_12366638_INS CA C 0.1 18 162 0.6395 5.9138554059061899E-01
2L_12366669_DEL C CAC 0.1359 25 159 0.8063 9.8805257181761941E-01
2L_12366723_SNP G C 0.1316 25 165 0.4525 4.3559019564529666E-01
2L_12366750_SNP G A 0.09948 19 172 0.6569 7.2977245117029899E-01
2L_12366755_SNP T C 0.1458 28 164 0.8233 8.1755790823195895E-01
2L_12366783_SNP C A 0.2614 46 130 0.5639 6.2294037970795857E-01
2L_12366787_SNP C T 0.4675 79 90 0.324 3.3954933925052622E-01
2L_12366860_SNP T A 0.3444 62 118 0.4204 3.4898333259741476E-01
2L_12366888_SNP T C 0.09375 18 174 0.1787 2.2976224468560569E-01
2L_12366902_SNP T C 0.1105 21 169 0.02636 1.7532721087301768E-02
2L_12366904_SNP T C 0.1099 21 170 0.02511 1.5998981599402287E-02
2L_12366907_SNP T A 0.1058 20 169 0.02156 1.0112926466578603E-02
2L_12366912_DEL C CTTTTTAAAAT 0.3547 61 111 0.2904 2.8311689328197553E-01
2L_12366924_DEL C CAACACAAATTATGAAAAAAATTA 0.3681 67 115 0.3638 3.0920799376559105E-01
2L_12366948_SNP A T 0.1237 24 170 0.04905 2.6103750687285963E-02
2L_12366950_INS AGGC A 0.1237 24 170 0.05048 2.7044654457348129E-02
2L_12366952_SNP T A 0.1198 23 169 0.04054 2.1828974139829749E-02
2L_12366953_SNP T A 0.1237 24 170 0.05117 2.7737477406561947E-02
2L_12366954_DEL A AA 0.05946 11 174 0.2672 6.9496495726628393E-01
2L_12367025_SNP C G 0.227 42 143 0.156 1.8072133587702743E-01
2L_12367044_SNP C G 0.1 19 171 0.6873 4.4000387214256387E-01
2L_12367092_SNP A C 0.3073 55 124 0.5052 6.4902369021595918E-01
2L_12367101_SNP T A 0.212 39 145 0.3768 5.8329698614851178E-01
2L_12367127_SNP A T 0.2873 52 129 0.7856 5.5496479997820503E-01
2L_12367262_SNP C A 0.4134 74 105 0.6402 5.2428082164969414E-01
2L_12367353_SNP C G 0.05348 10 177 0.5043 7.4302002909419596E-01
2L_12367640_SNP G C 0.08163 16 180 0.7106 6.8454708611422532E-01
2L_12367693_SNP A G 0.4124 73 104 0.5277 3.0856153932048214E-01
2L_12367730_SNP A G 0.1576 29 155 0.8738 8.2815848729625074E-01
2L_12367973_SNP T C 0.102 20 176 0.1241 1.1819514971641809E-01
2L_12367976_SNP A T 0.1066 21 176 0.1254 1.1881610528234920E-01
2L_12367978_SNP G A 0.3039 55 126 0.3539 2.8576018365365852E-01
2L_12367979_DEL A ATACTTAA 0.1307 23 153 0.5455 4.5615397081325948E-01
2L_12367990_MNP GGA ACT 0.1685 31 153 0.8708 9.0057038585555893E-01
2L_12367994_DEL A AAGCAG 0.1685 31 153 0.8708 9.0057038585555893E-01
2L_12368002_SNP G A 0.1758 32 150 0.8588 8.9885402270266923E-01
2L_12368003_SNP A C 0.172 32 154 0.8026 8.2020107066382253E-01
2L_12368005_SNP A C 0.1676 31 154 0.8861 9.5301027183937115E-01
2L_12368014_SNP A G 0.1858 34 149 0.6512 6.3874343297652691E-01
2L_12368051_SNP A G 0.1913 35 148 0.6571 6.4397248791972062E-01
2L_12368054_DEL A ACA 0.1902 35 149 0.6257 6.0798897259780360E-01
2L_12368076_SNP C A 0.1868 34 148 0.6101 5.9405279576209669E-01
2L_12368090_SNP G A 0.1798 32 146 0.7203 6.6579742064129621E-01
2L_12368095_SNP G T 0.1751 31 146 0.8429 8.4621707937687773E-01
2L_12368097_SNP T C 0.1778 32 148 0.7316 7.1774254871905874E-01
2L_12368103_DEL T TT 0.1494 26 148 0.6561 6.9160046927924057E-01
2L_12368143_SNP T C 0.07853 15 176 0.4775 2.6791825294742277E-01
2L_12368159_INS GCCTACTAAAATCACAAAGTTGG G 0.0733 14 177 0.7282 6.5346717322943881E-01
2L_12368186_SNP T C 0.1758 32 150 0.931 7.8948302159016004E-01
2L_12368188_SNP T A 0.306 56 127 0.6001 5.6442561691964199E-01
2L_12368223_SNP T A 0.1077 21 174 0.4052 6.1322838835772853E-01
2L_12368249_SNP T G 0.2811 52 133 0.9337 8.7171314322009885E-01
2L_12368280_SNP T C 0.4581 82 97 0.8337 7.5439102353718535E-01
2L_12368382_DEL A AG 0.1413 26 158 0.02377 1.4176988513105388E-02
2L_12368668_SNP A T 0.1864 33 144 0.9954 6.6638693081335010E-01
2L_12368811_SNP A T 0.1746 33 156 0.7377 6.2571256092104499E-01
2L_12369027_SNP C A 0.127 24 165 0.5949 6.5707513169985687E-01
2L_12369050_SNP G A 0.1295 25 168 0.741 7.9755690446298111E-01
2L_12369091_SNP T G 0.201 39 155 0.04126 6.7677808723221711E-02
2L_12369095_SNP C T 0.1204 23 168 0.7191 7.3664543397465398E-01
2L_12369105_SNP A T 0.2787 51 132 0.5366 4.4572684306933152E-01
2L_12369110_SNP G T 0.4754 87 96 0.5257 4.2650263304416947E-01
2L_12369115_SNP A C 0.2528 45 133 0.3607 4.9811448604381237E-01
2L_12369163_SNP G T 0.3191 60 128 0.3756 3.3977201952783553E-01
2L_12369167_SNP T C 0.3158 60 130 0.3103 2.6808729703805523E-01
2L_12369215_SNP A G 0.1862 35 153 0.03481 3.5475344742207211E-02
2L_12369252_SNP G T 0.125 24 168 0.7232 6.3774049747604455E-01
2L_12369262_SNP T C 0.3702 67 114 0.2631 4.5630232092197665E-01
2L_12369374_SNP A C 0.328 62 127 0.3486 3.8062996583928954E-01
2L_12369376_SNP T G 0.3263 62 128 0.334 3.7087331430945425E-01
2L_12369426_SNP C A 0.1309 25 166 0.2237 1.8900480599982450E-01
2L_12369438_SNP G A 0.4043 76 112 0.6577 7.5393544641011556E-01
2L_12369448_SNP G C 0.4211 80 110 0.1676 2.9969961906800602E-01
2L_12369463_SNP T C 0.413 76 108 0.6516 7.0982227960144462E-01
2L_12369490_SNP G C 0.125 23 161 0.4635 4.8389829797882433E-01
2L_12369556_SNP A T 0.0567 11 183 0.3087 5.0412187564113875E-01
2L_12369577_SNP T C 0.08556 16 171 0.9386 6.3498321922086221E-01
2L_12369580_SNP A G 0.3511 66 122 0.3972 3.4925478994848702E-01
2L_12369786_SNP G A 0.06122 12 184 0.8141 6.7690806842561324E-01
2L_12369912_SNP A G 0.06557 12 171 0.6976 6.2193379692835560E-01
2L_12369960_SNP T C 0.06061 12 186 0.8233 6.6872430221362744E-01
2L_12369989_INS GG G 0.4207 69 95 0.8414 8.3346642913883739E-01
2L_12370102_DEL AATCAA A 0.4606 76 89 0.8048 8.0520220598935577E-01
2L_12370114_SNP A G 0.4171 78 109 0.7518 6.5787792759839259E-01
2L_12370125_SNP A G 0.4239 78 106 0.666 5.7421719691006312E-01
2L_12370213_SNP T A 0.4565 84 100 0.6127 4.1696428549058684E-01
2L_12370250_SNP A G 0.06186 12 182 0.8822 8.8687289662319202E-01
2L_12370355_SNP A C 0.3956 72 110 0.4177 4.0581779836148490E-01
2L_12370476_SNP G A 0.377 69 114 0.9149 8.7471803016101779E-01
2L_12370607_SNP A G 0.05076 10 187 0.6838 5.4845403101385282E-01
2L_12370692_SNP G A 0.1319 24 158 0.3438 2.8701800543321054E-01
2L_12370735_SNP T C 0.2896 53 130 0.7653 5.7725738820252870E-01
2L_12370799_SNP G C 0.102 20 176 0.1178 1.2891070538980087E-01
2L_12370805_SNP A G 0.08718 17 178 0.9144 7.5437851973147119E-01
2L_12371048_SNP G A 0.4637 83 96 0.7528 6.5561255768720428E-01
2L_12371132_DEL TT T 0.4494 80 98 0.4076 2.2694407073711664E-01
2L_12371136_SNP G T 0.163 30 154 0.2926 4.1839378718922471E-01
2L_12371174_SNP G T 0.4144 75 106 0.4078 2.3604691100462993E-01
2L_12371183_SNP A G 0.1693 32 157 0.8938 9.4296303272443316E-01
2L_12371184_SNP A T 0.1649 31 157 0.9394 8.0269610329498808E-01
2L_12371192_SNP A T 0.4111 74 106 0.4018 1.9261966562036936E-01
2L_12371202_SNP T A 0.178 34 157 0.6974 8.4528119904076426E-01
2L_12371205_SNP T G 0.2131 39 144 0.2372 1.8667699140468519E-01
2L_12371215_INS TT T 0.07368 14 176 0.7066 5.3238816448803927E-01
2L_12371248_SNP A G 0.442 80 101 0.3121 1.9186170940858183E-01
2L_12371256_SNP T G 0.1237 24 170 0.849 9.9441142049407705E-01
2L_12371265_SNP A T 0.1559 29 157 0.6852 7.7491875026376900E-01
2L_12371266_SNP A G 0.06915 13 175 0.8391 8.8428401338246720E-01
2L_12371280_SNP A T 0.3314 57 115 0.5178 4.7500626453894379E-01
2L_12371444_SNP A G 0.1878 34 147 0.7749 9.7137062935313467E-01
2L_12371628_INS A AAAACTACACA 0.2768 49 128 0.1486 1.0861928775229457E-01
2L_12371711_INS TT T 0.3681 67 115 0.8815 8.9346203382650702E-01
2L_12371717_SNP T C 0.3607 66 117 0.848 9.2593555086433343E-01
2L_12371721_DEL GG G 0.1615 31 161 0.5908 7.1833158520058804E-01
2L_12371747_SNP A C 0.06633 13 183 0.2216 3.8602396318066923E-01
2L_12371801_SNP T C 0.4208 77 106 0.8018 6.4758585752934306E-01
2L_12371813_SNP A G 0.1789 34 156 0.5826 6.3832668100947143E-01
2L_12371836_SNP T C 0.2686 47 128 0.6964 8.4993190641173211E-01
2L_12371942_SNP A G 0.4425 77 97 0.25 2.0567265855356720E-01
2L_12371978_SNP C G 0.09626 18 169 0.8972 9.5541971476146337E-01
2L_12371999_SNP C T 0.1058 20 169 0.9736 8.9042603605754189E-01
2L_12372008_SNP A C 0.05208 10 182 0.7625 7.7072531438775371E-01
2L_12372096_SNP G A 0.377 69 114 0.1522 1.7488522797074957E-01
2L_12372097_SNP G T 0.489 89 93 0.2364 2.1538122489453537E-01
2L_12372098_SNP C T 0.1075 20 166 0.7923 7.3865001379743056E-01
2L_12372101_SNP G C 0.1038 19 164 0.8799 8.8106751315913368E-01
2L_12372104_SNP A G 0.0973 18 167 0.9867 9.3211547741740941E-01
2L_12372117_SNP G C 0.1734 30 143 0.1943 2.1780380152320622E-01
2L_12372118_SNP C G 0.1858 34 149 0.26 3.0140260953408138E-01
2L_12372131_SNP A G 0.1466 28 163 0.18 1.6278341313915079E-01
2L_12372176_SNP G A 0.08763 17 177 0.9494 9.9877726923940868E-01
2L_12372286_SNP A T 0.4076 75 109 0.1725 2.3540291168568361E-01
2L_12372291_SNP T A 0.413 76 108 0.1968 3.4390034600954866E-01
2L_12372292_SNP A T 0.4054 75 110 0.1577 2.8014100309712853E-01
2L_12372347_SNP G A 0.07292 14 178 0.9427 9.9652796383454056E-01
2L_12372402_SNP G T 0.3277 58 119 0.5784 8.2541282129322879E-01
2L_12372427_SNP A G 0.4802 85 92 0.8857 9.8140090732781915E-01
2L_12372428_SNP A G 0.483 85 91 0.8758 9.5325578182259629E-01
2L_12372432_SNP G A 0.3146 56 122 0.4416 7.0556121091203683E-01
2L_12372446_SNP T C 0.4972 90 91 0.8005 7.5360995236312345E-01
2L_12372448_SNP T C 0.4917 89 92 0.8261 7.4470914665868748E-01
2L_12372462_SNP G A 0.163 30 154 0.8959 8.5200663171165547E-01
2L_12372465_SNP A G 0.1105 21 169 0.9624 8.2225059632165920E-01
2L_12372477_DEL T TAA 0.3011 53 123 0.4027 3.4216069965347184E-01
2L_12372501_SNP C A 0.467 85 97 0.3591 2.9223546680586476E-01
2L_12372539_SNP A C 0.2747 50 132 0.1788 2.3618662385683631E-01
2L_12372579_SNP A G 0.3352 61 121 0.1646 2.0844145469152753E-01
2L_12372600_SNP A C 0.3425 62 119 0.382 5.3341931810039589E-01
2L_12372611_SNP T C 0.4 74 111 0.227 2.9807306929477706E-01
2L_12372780_SNP A G 0.3207 59 125 0.9821 8.7661224694141204E-01
2L_12372797_SNP T A 0.08333 16 176 0.1935 9.7249403101717480E-02
2L_12372799_SNP T A 0.08854 17 175 0.1929 9.0766884843739182E-02
2L_12372801_INS TG A 0.07368 14 176 0.1772 1.8144360141474369E-01
2L_12372835_SNP G C 0.0733 14 177 0.3547 1.7978656380004865E-01
2L_12372851_SNP T G 0.3272 53 109 0.1513 2.3125884234775174E-01
2L_12372858_SNP G A 0.08247 16 178 0.315 1.7318163459679048E-01
2L_12372870_SNP G T 0.4389 79 101 0.7937 9.5270314206565621E-01
2L_12372882_SNP A T 0.07292 14 178 0.8988 9.3499263017352308E-01
2L_12372894_SNP C T 0.2299 43 144 0.1926 2.5869784949664754E-01
2L_12372900_SNP T A 0.09474 18 172 0.8801 9.7845447836832200E-01
2L_12372903_SNP T G 0.09424 18 173 0.8798 9.7514931714850472E-01
2L_12372906_SNP A G 0.09424 18 173 0.8798 9.7514931714850472E-01
2L_12372908_SNP T A 0.09424 18 173 0.8798 9.7514931714850472E-01
2L_12372915_SNP G T 0.3279 60 123 0.602 8.4567095985208873E-01
2L_12372916_DEL T TT 0.3242 59 123 0.5917 8.7858298724343464E-01
2L_12372921_SNP A T 0.3204 58 123 0.6191 9.1675648959943168E-01
2L_12372924_DEL A TCCAGC 0.3242 59 123 0.5917 8.7858298724343464E-01
2L_12372941_INS TT T 0.4438 79 99 0.8597 9.1471116457977453E-01
2L_12372947_SNP C T 0.4536 83 100 0.838 9.4974649186761051E-01
2L_12372953_SNP C T 0.4505 82 100 0.8382 9.3212276777988567E-01
2L_12373091_SNP T A 0.1557 26 141 0.6928 9.9684937804143359E-01
2L_12373447_SNP G T 0.1316 25 165 0.8473 5.8837831030715559E-01
2L_12373451_SNP A G 0.05528 11 188 0.1842 2.2589103653471143E-01
2L_12373565_SNP G C 0.05556 11 187 0.1045 7.6627799145146794E-02
2L_12373662_SNP T C 0.4652 87 100 0.5182 4.9760880516547035E-01
2L_12373713_DEL T TCAT 0.0582 11 178 0.1502 1.1663592799803058E-01
2L_12373795_SNP T C 0.1444 27 160 0.7586 4.5268005468423123E-01
2L_12373849_SNP A C 0.06736 13 180 0.1322 1.1895641794936995E-01
2L_12373994_SNP G C 0.05584 11 186 0.5079 4.3738664749539158E-01
2L_12374159_SNP A G 0.1534 29 160 0.7923 4.4217177818751119E-01
2L_12374214_SNP G C 0.06283 12 179 0.9151 3.2341856985288253E-01
2L_12374222_SNP A T 0.3425 62 119 0.4593 2.2467523369659870E-01
2L_12374223_SNP A G 0.3444 62 118 0.3351 1.4816690220387063E-01
2L_12374228_SNP C G 0.457 85 101 0.675 5.2184382600567303E-01
2L_12374231_SNP G C 0.4599 86 101 0.7226 3.7120307772525596E-01
2L_12374234_SNP A G 0.4255 80 108 0.8692 5.4440934815051656E-01
2L_12374237_SNP A G 0.4255 80 108 0.7224 4.9974624529042533E-01
2L_12374243_SNP A C 0.45 81 99 0.7915 4.1713189961139163E-01
2L_12374284_SNP C T 0.3118 58 128 0.682 3.4539084396016173E-01
2L_12374293_SNP A C 0.3568 66 119 0.5626 2.7900473593734931E-01
2L_12374295_SNP A T 0.3552 65 118 0.5262 2.5570808129265599E-01
2L_12374300_SNP A T 0.3661 67 116 0.7326 3.6672423172274449E-01
2L_12374310_INS TTTCATTAA T 0.05641 11 184 0.5128 4.4468560088725895E-01
2L_12374314_SNP A T 0.05641 11 184 0.5128 4.4468560088725895E-01
2L_12374315_SNP G A 0.05641 11 184 0.5128 4.4468560088725895E-01
2L_12374318_SNP T C 0.05612 11 185 0.5174 4.4877115274692569E-01
2L_12374319_SNP A T 0.05641 11 184 0.5168 4.4667718269166634E-01
2L_12374372_SNP G A 0.3468 60 113 0.4877 3.9949334415760307E-01
2L_12374381_SNP C T 0.3575 64 115 0.4349 3.8842921687565568E-01
2L_12374412_SNP C T 0.3466 61 115 0.4819 3.6356253513926884E-01
2L_12374488_SNP G A 0.4868 92 97 0.8487 7.8332078130082450E-01
2L_12374518_SNP G T 0.457 85 101 0.9497 9.6719783160463191E-01
2L_12374602_SNP A C 0.08333 16 176 0.2069 1.9581222719074598E-01
2L_12374675_SNP T A 0.4324 80 105 0.8325 8.5950055732722785E-01
2L_12374738_SNP C G 0.05128 10 185 0.2066 1.7209874606583964E-01
2L_12374775_SNP G A 0.3957 74 113 0.3344 2.6291688234214428E-01
2L_12374792_SNP C A 0.478 87 95 0.07066 3.9436846004419705E-02
2L_12374796_SNP T G 0.4749 85 94 0.1259 6.6156310373678945E-02
2L_12374982_SNP T C 0.3676 68 117 0.1489 6.9781959443215913E-02
2L_12374990_SNP G A 0.3275 56 115 0.09819 4.4375847075278557E-02
2L_12375002_DEL G GTGTG 0.3622 67 118 0.263 1.8072267600951386E-01
2L_12375018_SNP A G 0.371 69 117 0.2126 1.3968339824285614E-01
2L_12375019_SNP T G 0.3602 67 119 0.3197 2.2147925784966394E-01
2L_12375118_SNP T G 0.2833 51 129 0.294 4.0327505200901703E-01
2L_12375134_SNP C T 0.08763 17 177 0.8671 8.3751302997962984E-01
2L_12375155_SNP T C 0.2857 52 130 0.2547 3.0586561559680003E-01
2L_12375209_SNP C T 0.1179 23 172 0.9138 8.7850670281833376E-01
2L_12375241_SNP A G 0.2984 57 134 0.2735 1.7912568722693700E-01
2L_12375243_SNP G A 0.2941 55 132 0.4685 3.6681382475214142E-01
2L_12375303_SNP G T 0.1421 27 163 0.4788 4.1713231235547754E-01
2L_12375332_SNP T A 0.4921 93 96 0.1171 1.4493827450222285E-01
2L_12375374_SNP T G 0.3757 71 118 0.06762 5.3792164383514460E-02
2L_12375389_SNP T A 0.3737 71 119 0.08799 1.1265655783238593E-01
2L_12375479_SNP T C 0.1099 21 170 0.5613 2.9287567575761253E-01
2L_12375516_SNP T C 0.4041 78 115 0.04903 2.7162727046135270E-02
2L_12375571_SNP T C 0.1202 22 161 0.5324 3.0852013397681488E-01
2L_12375754_SNP T A 0.1968 37 151 0.1721 1.8779726098777672E-01
2L_12375765_SNP C A 0.4043 76 112 0.4812 3.4089809941551996E-01
2L_12375874_SNP C G 0.4392 83 106 0.5794 3.6972581182461828E-01
2L_12375881_SNP T C 0.4595 85 100 0.8998 5.4145399076980416E-01
2L_12375977_SNP T A 0.2912 53 129 0.7462 6.9797108941938035E-01
2L_12376013_SNP G A 0.3481 63 118 0.2729 1.9754069488089421E-01
2L_12376125_SNP C T 0.3111 56 124 0.8195 9.2268014253838659E-01
2L_12376148_SNP T C 0.1693 32 157 0.33 2.2581718378566684E-01
2L_12376192_SNP G A 0.4839 90 96 0.3649 2.8042704303700727E-01
2L_12376193_SNP A G 0.3011 56 130 0.8674 8.5586283969912202E-01
2L_12376197_SNP T A 0.3011 56 130 0.8674 8.5586283969912202E-01
2L_12376223_SNP G C 0.3149 57 124 0.5531 6.1824301379257474E-01
2L_12376227_SNP T A 0.3132 57 125 0.523 4.6278144206210359E-01
2L_12376235_SNP G A 0.2021 38 150 0.5172 5.4667334360031172E-01
2L_12376251_SNP A C 0.4574 86 102 0.1777 1.2328354678361031E-01
2L_12376316_SNP A G 0.3867 70 111 0.3811 3.1103980457750013E-01
2L_12376335_SNP A G 0.3736 68 114 0.317 2.4314396404374417E-01
2L_12376348_SNP A T 0.151 29 163 0.7723 8.8603059532669137E-01
2L_12376358_SNP T G 0.4149 78 110 0.7282 5.0505254761946494E-01
2L_12376359_SNP A G 0.151 29 163 0.7723 8.8603059532669137E-01
2L_12376365_SNP G T 0.1474 28 162 0.7643 9.0607553490811743E-01
2L_12376371_SNP T G 0.1571 30 161 0.8063 8.5875876047629263E-01
2L_12376403_SNP A G 0.1865 36 157 0.7217 9.7330722080794807E-01
2L_12376409_SNP T A 0.1875 36 156 0.7367 9.5575128457587799E-01
2L_12376415_SNP G A 0.1865 36 157 0.7217 9.7330722080794807E-01
2L_12376418_SNP A C 0.1832 35 156 0.6984 9.9581099148448737E-01
2L_12376428_DEL AA A 0.1809 34 154 0.6643 9.9235856516319332E-01
2L_12376443_SNP G A 0.1937 37 154 0.7847 8.9232065042241437E-01
2L_12376504_SNP A C 0.1979 38 154 0.839 5.8360913940374393E-01
2L_12376506_SNP T C 0.1979 38 154 0.839 5.8360913940374393E-01
2L_12376509_INS TTCGCATA T 0.1979 38 154 0.839 5.8360913940374393E-01
2L_12376511_SNP G A 0.2251 43 148 0.9127 6.8566595440121425E-01
2L_12376550_SNP C G 0.2097 39 147 0.9218 7.5165487419309740E-01
2L_12376560_SNP A G 0.07065 13 171 0.8752 5.6044335109024179E-01
2L_12376576_SNP C T 0.2011 38 151 0.2876 2.1977661514838842E-01
2L_12376584_SNP G T 0.1302 25 167 0.6242 5.9695880807398760E-01
2L_12376587_SNP G A 0.3111 56 124 0.6358 4.4720931249102702E-01
2L_12376605_DEL A ATGTA 0.0618 11 167 0.2824 2.2178247313937238E-01
2L_12376762_SNP A G 0.05584 11 186 0.255 2.1255218848431456E-01
2L_12376815_SNP G C 0.1774 33 153 0.5885 7.8115509690724294E-01
2L_12376817_SNP A G 0.2568 47 136 0.8079 8.9701076793329004E-01
2L_12376825_SNP C T 0.3242 59 123 0.3616 7.8691987406423036E-01
2L_12376828_SNP T G 0.3226 60 126 0.3779 8.2035579901547762E-01
2L_12377006_SNP C T 0.05076 10 187 0.8066 9.3979599617515408E-01
2L_12377182_SNP G C 0.2287 43 145 0.1215 3.7285696800640922E-01
2L_12377193_SNP C T 0.1979 38 154 0.2061 3.9580113300802067E-01
2L_12377250_SNP A G 0.05528 11 188 0.7185 8.3598582489198381E-01
2L_12377257_SNP T C 0.05528 11 188 0.8989 9.3322048397518365E-01
2L_12377291_SNP A G 0.05528 11 188 0.2598 3.1086928365341637E-01
2L_12377328_SNP A T 0.1799 34 155 0.05398 7.2832423180527683E-02
2L_12377335_SNP A G 0.06952 13 174 0.6814 6.1435223004524242E-01
2L_12377486_DEL A AACCAAA 0.1099 20 162 0.6675 4.4527985433885775E-01
2L_12377510_SNP T A 0.3081 57 128 0.3133 3.6999965849715410E-01
2L_12377555_SNP A T 0.3405 63 122 0.2741 2.6506644141555669E-01
2L_12377589_DEL G GGTCGGAACTTAAAG 0.3189 59 126 0.4186 4.5328389892089038E-01
2L_12377625_INS CCTAA T 0.3476 65 122 0.3251 3.1986495262197889E-01
2L_12377638_SNP G A 0.3529 66 121 0.2548 2.3946218177553202E-01
2L_12377641_SNP T C 0.3529 66 121 0.3049 2.7736632138323092E-01
2L_12377785_SNP C T 0.328 61 125 0.1033 1.0974651978273109E-01
2L_12377792_SNP G A 0.3039 55 126 0.02218 3.0881579970942669E-02
2L_12377802_DEL AA A 0.3889 70 110 0.03146 3.7518313364258905E-02
2L_12377822_SNP C A 0.07254 14 179 0.7693 5.9478505998186959E-01
2L_12377836_SNP C G 0.4 74 111 0.06202 6.7741235130235736E-02
2L_12377919_DEL GGCTG G 0.2458 44 135 0.8675 7.3295695499094682E-01
2L_12378114_SNP T A 0.4891 90 94 0.9384 9.5987452544273022E-01
2L_12378188_SNP A G 0.2181 41 147 0.2368 3.3208448802477508E-01
2L_12378205_SNP A T 0.1111 21 168 0.7821 4.1967530960943067E-01
2L_12378348_SNP T A 0.1436 27 161 0.6036 2.1332804745455269E-01
2L_12378592_SNP C T 0.4121 75 107 0.7353 6.8376928902454404E-01
2L_12378596_SNP T A 0.2743 48 127 0.2265 8.0019215919598416E-02
2L_12378597_SNP G A 0.4 72 108 0.5835 4.5947907969152102E-01
2L_12378610_SNP T A 0.2768 49 128 0.2243 6.4498759812725751E-02
2L_12378611_SNP A T 0.3122 59 130 0.2219 8.1872947287460099E-02
2L_12378785_SNP C G 0.2632 45 126 0.2691 3.4948348739725199E-01
2L_12378967_SNP A C 0.05128 10 185 0.4476 6.5882243575549770E-01
2L_12378971_SNP T C 0.1872 35 152 0.652 4.9989064510536996E-01
2L_12379002_SNP A T 0.06 12 188 0.3478 5.3435287120838892E-01
2L_12379042_SNP T G 0.3194 61 130 0.5458 5.1163514641162555E-01
2L_12379046_SNP A C 0.3122 59 130 0.6678 7.5845986834353341E-01
2L_12379049_SNP A T 0.3229 62 130 0.5877 5.5423149544149652E-01
2L_12379050_SNP A C 0.3246 62 129 0.6202 5.8664755306480698E-01
2L_12379060_SNP A T 0.418 79 110 0.6507 6.7196080658976687E-01
2L_12379067_SNP G T 0.06878 13 176 0.9784 8.0596269186080671E-01
2L_12379087_SNP C T 0.1358 22 140 0.6832 6.0355250587125642E-01
2L_12379115_SNP A G 0.1217 23 166 0.7997 7.3850521230905164E-01
2L_12379133_SNP A C 0.3032 57 131 0.6886 7.5536038713601072E-01
2L_12379135_SNP C A 0.3016 57 132 0.8446 9.3300039965662740E-01
2L_12379143_SNP C A 0.3316 63 127 0.7505 7.8751005987928147E-01
2L_12379147_SNP C G 0.2926 55 133 0.7863 9.5137428849689987E-01
2L_12379152_SNP A G 0.3333 64 128 0.6387 6.5007762340051101E-01
2L_12379157_SNP C T 0.3351 64 127 0.6858 6.9161342119930080E-01
2L_12379170_SNP T G 0.4541 84 101 0.9422 9.9485020818556169E-01
2L_12379186_SNP T A 0.1122 22 174 0.2355 2.1133819800428966E-01
2L_12379193_SNP A G 0.2926 55 133 0.4228 2.8018081196523181E-01
2L_12379311_SNP T A 0.09043 17 171 0.8044 6.5311887985573458E-01
2L_12379370_SNP T C 0.2431 44 137 0.3544 3.3490090082248725E-01
2L_12379483_SNP G C 0.05789 11 179 0.7767 8.0565519859345225E-01
2L_12379527_SNP T G 0.06806 13 178 0.7397 6.8324188312210388E-01
2L_12379567_SNP C G 0.3085 58 130 0.3991 6.0455877349260623E-01
2L_12379584_SNP T C 0.06316 12 178 0.6085 5.3233838259295752E-01
2L_12379655_SNP C A 0.4098 75 108 0.08207 4.6166600405483642E-02
2L_12379682_SNP T G 0.4457 78 97 0.1511 1.7596665676321710E-01
2L_12379696_SNP G A 0.4833 87 93 0.2224 1.8939213536956945E-01
2L_12379731_DEL C CTGGAAAATATACT 0.4398 73 93 0.09892 7.8988685474238540E-02
2L_12379821_SNP A T 0.2842 52 131 0.5722 6.3488743468636999E-01
2L_12379829_SNP C A 0.08333 16 176 0.3023 1.5850211820699978E-01
2L_12379846_SNP G T 0.3681 67 115 0.168 1.5838891638683694E-01
2L_12379853_SNP G C 0.2032 38 149 0.2468 8.3853018596912743E-02
2L_12379855_SNP A T 0.06915 13 175 0.8795 8.3881605523033442E-01
2L_12379921_SNP A T 0.06952 13 174 0.8943 8.5451372749120158E-01
2L_12380112_SNP T G 0.3676 68 117 0.7362 6.2602305285104609E-01
2L_12380113_SNP T C 0.3723 70 118 0.5334 4.0753184659639474E-01
2L_12380144_SNP C A 0.2253 41 141 0.7049 2.2830167158203452E-01
2L_12380148_INS C CATCC 0.2928 53 128 0.429 1.5249101109216856E-01
2L_12380158_SNP C T 0.08901 17 174 0.7504 6.8341015082075995E-01
2L_12380163_SNP A T 0.1452 27 159 0.6611 5.6515463965714618E-01
2L_12380273_SNP A T 0.1684 32 158 0.1574 1.1794577452400057E-01
2L_12380275_SNP T C 0.05946 11 174 0.7488 8.7853558163491430E-01
2L_12380283_SNP G T 0.2692 49 133 0.3369 4.0968452774911046E-01
2L_12380286_SNP A G 0.2678 49 134 0.2204 2.7084622477868037E-01
2L_12380325_SNP G A 0.08556 16 171 0.6742 8.5735649385347923E-01
2L_12380326_SNP C T 0.4706 88 99 0.08702 1.6728788477505452E-01
2L_12380340_SNP T A 0.484 91 97 0.1384 2.5770791570323015E-01
2L_12380388_SNP A G 0.05155 10 184 0.817 9.1438715668880977E-01
2L_12380466_SNP T G 0.1649 31 157 0.8186 5.8431953308526852E-01
2L_12380482_SNP A G 0.2889 52 128 0.9877 7.4193840701628355E-01
2L_12380485_SNP C A 0.2873 52 129 0.9652 6.0149089612913054E-01
2L_12380486_SNP T A 0.2889 52 128 0.9735 6.2230230067602421E-01
2L_12380489_DEL GT G 0.2889 52 128 0.9686 6.1058870811145205E-01
2L_12380640_SNP C T 0.4652 87 100 0.9664 6.7804189542227489E-01
2L_12380804_SNP C G 0.3495 65 121 0.522 9.2613889669847194E-01
2L_12380805_SNP G T 0.3389 61 119 0.6015 8.3496850830890423E-01
2L_12380854_SNP G C 0.369 69 118 0.2483 3.4139312934308708E-01
2L_12380864_SNP G A 0.08791 16 166 0.7905 7.5084260040199469E-01
2L_12380906_SNP T A 0.09341 17 165 0.9868 5.3238999465740977E-01
2L_12380910_SNP C A 0.4894 92 96 0.3482 6.5885693763276754E-01
2L_12380958_SNP C A 0.377 69 114 0.271 3.4703150528812987E-01
2L_12380963_SNP C G 0.08995 17 172 0.8956 9.7609820349963905E-01
2L_12380976_SNP A T 0.1211 23 167 0.6149 7.1077515519618162E-01
2L_12380993_SNP T C 0.2888 54 133 0.6359 5.5971233858486014E-01
2L_12381019_SNP T G 0.1587 30 159 0.6509 5.9781335860248230E-01
2L_12381038_SNP G C 0.06878 13 176 0.5539 3.5564900241771691E-01
2L_12381257_SNP A G 0.1042 20 172 0.7898 7.3814111054286236E-01
2L_12381354_SNP G A 0.2742 51 135 0.6778 4.0832180953611785E-01
2L_12381371_SNP G T 0.381 72 117 0.3093 1.1185603710555481E-01
2L_12381374_SNP C T 0.3743 70 117 0.3529 1.4280094970618984E-01
2L_12381376_SNP C T 0.381 72 117 0.3093 1.1185603710555481E-01
2L_12381386_SNP T G 0.3797 71 116 0.2789 9.5930008119495036E-02
2L_12381390_SNP T A 0.08333 16 176 0.6099 5.4065159479416702E-01
2L_12381413_SNP T C 0.1323 25 164 0.792 7.4660418954583796E-01
2L_12381418_SNP C T 0.3298 62 126 0.07629 1.3103021319592576E-02
2L_12381457_SNP G A 0.4731 88 98 0.4489 2.5044595459069452E-01
2L_12381473_SNP T C 0.3102 58 129 0.6009 2.8818886979577141E-01
2L_12381479_SNP C T 0.1104 18 145 0.7437 8.2320769358536139E-01
2L_12381663_SNP A T 0.1685 31 153 0.9418 9.6096741232044791E-01
2L_12381703_SNP A G 0.08696 16 168 0.5816 4.0275514299446835E-01
2L_12381726_SNP A T 0.3207 59 125 0.856 5.7436921498158389E-01
2L_12381750_SNP A G 0.1658 31 156 0.6845 8.7282192533503411E-01
2L_12381755_DEL T TA 0.3189 59 126 0.6076 3.3182349369861619E-01
2L_12381808_DEL T TATGT 0.3444 62 118 0.7368 4.1963718474496414E-01
2L_12381872_SNP T A 0.2889 52 128 0.9503 7.4691817622233336E-01
2L_12381989_SNP A T 0.2674 50 137 0.4714 2.3743308506378791E-01
2L_12382033_DEL A ACTTTAAA 0.1602 29 152 0.5019 3.8014807251891114E-01
2L_12382052_SNP G T 0.1803 33 150 0.8047 9.4739041404479540E-01
2L_12382056_SNP C T 0.1892 35 150 0.7231 8.3788267359833657E-01
2L_12382063_SNP G T 0.1613 30 156 0.671 7.1885443603204746E-01
2L_12382074_SNP G A 0.1667 30 150 0.7129 7.8379891410255076E-01
2L_12382080_SNP G T 0.1935 36 150 0.8117 9.8393665139759690E-01
2L_12382086_SNP G A 0.1793 33 151 0.9691 9.4649580068202244E-01
2L_12382090_SNP A T 0.1935 36 150 0.6782 7.7141194606654384E-01
2L_12382095_SNP C T 0.1925 36 151 0.7227 8.6100937823676249E-01
2L_12382124_SNP C A 0.1989 37 149 0.4823 4.7451942113709911E-01
2L_12382137_SNP T A 0.2116 40 149 0.5568 6.3494092904009514E-01
2L_12382143_SNP G A 0.1852 35 154 0.5435 6.0186087484148443E-01
2L_12382299_SNP C T 0.2316 41 136 0.8626 9.3387091622502905E-01
2L_12382324_SNP G A 0.2363 43 139 0.6761 7.5581839932683936E-01
2L_12382358_SNP C A 0.0567 11 183 0.9561 7.5380875643987455E-01
2L_12382379_SNP A G 0.06091 12 185 0.7006 9.3044572320527674E-01
2L_12382494_SNP G T 0.2597 47 134 0.5726 4.8713463487163122E-01
2L_12382500_DEL GG G 0.4294 73 97 0.7012 6.8517673079220665E-01
2L_12382582_SNP T C 0.07937 15 174 0.5834 6.5334856765883187E-01
2L_12382621_SNP C A 0.07735 14 167 0.6381 9.3372322986844247E-01
2L_12382624_SNP T A 0.1067 19 159 0.4934 6.7173849682130127E-01
2L_12382626_SNP G C 0.1099 20 162 0.7445 9.3289112128505836E-01
2L_12382632_INS CC C 0.06286 11 164 0.1954 1.3544351407784150E-01
2L_12382714_SNP C A 0.2527 46 136 0.7268 6.4167433232847537E-01
2L_12382762_SNP C T 0.2762 50 131 0.971 9.4514445821303739E-01
2L_12382780_SNP T C 0.2541 47 138 0.6551 6.6141396043137624E-01
2L_12382792_INS CC C 0.1943 34 141 0.677 8.2030811642712709E-01
2L_12382795_SNP A G 0.1215 22 159 0.937 9.7362811703458563E-01
2L_12382862_SNP T C 0.1927 37 155 0.5728 5.9429762206515102E-01
2L_12382863_SNP T C 0.201 39 155 0.6157 5.8733483126802377E-01
2L_12383002_DEL CGC C 0.209 37 140 0.7338 7.4350236223276045E-01
2L_12383009_SNP G C 0.2113 41 153 0.9643 7.4452384087659795E-01
2L_12383011_SNP C A 0.2 39 156 0.9938 7.9469321158521733E-01
2L_12383013_SNP A C 0.2051 40 155 0.8937 6.9554999416654728E-01
2L_12383045_SNP T C 0.4807 87 94 0.3859 3.0646379539701041E-01
2L_12383081_SNP T C 0.2514 45 134 0.8368 8.6039664048104503E-01
2L_12383089_SNP A G 0.1399 27 166 0.4383 6.2651005124992609E-01
2L_12383121_SNP T C 0.4699 86 97 0.3071 2.0702448447107813E-01
2L_12383133_SNP A G 0.3098 57 127 0.3134 3.7112480389659808E-01
2L_12383189_SNP T C 0.1701 33 161 0.7654 8.1469743691372987E-01
2L_12383219_SNP A G 0.1392 27 167 0.2664 2.6079009603865633E-01
2L_12383229_SNP T G 0.1451 28 165 0.4001 4.1358744692183347E-01
2L_12383241_SNP A G 0.1804 35 159 0.7359 7.8746664107411080E-01
2L_12383249_SNP A T 0.1949 38 157 0.7549 7.3811405491158144E-01
2L_12383250_SNP T C 0.1907 37 157 0.6886 6.8264599420358962E-01
2L_12383285_SNP A T 0.1917 37 156 0.6218 5.9330230780068671E-01
2L_12383326_SNP A C 0.3388 62 121 0.3851 2.9168259722151002E-01
2L_12384033_SNP G T 0.3804 70 114 0.6582 5.0076774500055077E-01
2L_12384047_INS CAGGGTA T 0.06842 13 177 0.7355 5.3946116272843336E-01
2L_12384053_SNP T C 0.0582 11 178 0.3928 1.7400213942752918E-01
2L_12384060_MNP TTT CCC 0.06878 13 176 0.7311 5.3594679037886928E-01
2L_12384064_SNP G A 0.06316 12 178 0.7251 4.5780250135001932E-01
2L_12384085_SNP G A 0.0582 11 178 0.9581 6.0726954638084807E-01
2L_12384098_SNP G A 0.1828 34 152 0.4276 5.6441073284788112E-01
2L_12384133_SNP A T 0.4637 83 96 0.6252 4.5355663563245641E-01
2L_12384137_SNP T C 0.05759 11 180 0.1913 1.9892655687720451E-01
2L_12384145_SNP G T 0.4863 89 94 0.5085 4.5154078290826083E-01
2L_12384148_SNP A C 0.3016 57 132 0.06453 4.3366623770390328E-02
2L_12384153_DEL AGTTA A 0.4944 89 91 0.4686 4.3353375618425072E-01
2L_12384164_INS TACACT T 0.4943 86 88 0.505 5.4725968700831407E-01
2L_12384172_SNP C A 0.4108 76 109 0.2064 1.8869524287375328E-01
2L_12384183_SNP G T 0.4064 76 111 0.1805 1.2277323285996389E-01
2L_12384190_SNP T A 0.4105 78 112 0.2254 2.1434269214753565E-01
2L_12384507_SNP T G 0.1152 22 169 0.9875 8.9697959614136669E-01
2L_12384592_SNP A C 0.201 39 155 0.8038 9.4002094081497889E-01
2L_12384753_SNP A G 0.1895 36 154 0.2959 4.6206786852230652E-01
2L_12384797_SNP G A 0.2 38 152 0.4169 4.9141328371330051E-01
2L_12384815_SNP C T 0.2486 46 139 0.2308 3.7121428046364791E-01
2L_12384827_SNP C G 0.2917 56 136 0.2189 3.9666398739218933E-01
2L_12384873_SNP A C 0.1204 23 168 0.1487 1.6097096383411102E-01
2L_12384898_SNP G A 0.2011 38 151 0.6156 4.0152067239074329E-01
2L_12384929_SNP T C 0.06122 12 184 0.7772 4.1726835820519825E-01
2L_12384937_SNP T C 0.06633 13 183 0.6488 3.5456833849058422E-01
2L_12385004_SNP A G 0.1026 20 175 0.1179 6.8903651522907339E-02
2L_12385014_SNP A C 0.1702 32 156 0.5311 2.4058664150746001E-01
2L_12385016_SNP A G 0.1058 20 169 0.1206 6.8591409838144435E-02
2L_12385019_SNP G A 0.1011 19 169 0.08793 4.5590676099465356E-02
2L_12385025_SNP A G 0.1885 36 155 0.4259 4.6697062208732087E-01
2L_12385036_SNP G A 0.1526 29 161 0.4323 2.0160902357556443E-01
2L_12385037_SNP C A 0.1905 36 153 0.4034 4.3083495311788866E-01
2L_12385043_SNP A T 0.171 33 160 0.5424 2.5452563567416142E-01
2L_12385075_SNP C G 0.2324 43 142 0.121 1.5543147204928232E-01
2L_12385114_SNP T G 0.4255 80 108 0.06616 1.0239447328678086E-01
2L_12385319_SNP G C 0.3155 59 128 0.2909 5.5557610186088313E-01
2L_12385320_SNP A G 0.3207 59 125 0.3061 5.6862815195402450E-01
2L_12385432_SNP G C 0.1192 23 170 0.3973 2.1208681292953568E-01
2L_12385450_SNP C T 0.1204 23 168 0.3268 1.5596772493119049E-01
2L_12385475_SNP C A 0.3817 71 115 0.1692 2.7895424918287193E-01
2L_12385517_SNP G A 0.4731 88 98 0.1538 1.9696181862096696E-01
2L_12385537_SNP T G 0.4839 90 96 0.2605 3.3474987901980524E-01
2L_12385689_SNP A C 0.1392 27 167 0.6116 9.4603338987426522E-01
2L_12385728_SNP T C 0.3175 60 129 0.6656 9.2763048373713841E-01
2L_12385788_SNP G A 0.2967 54 128 0.2321 4.7545522561819309E-01
2L_12385795_SNP A G 0.2419 45 141 0.4728 6.9337483469514194E-01
2L_12385814_SNP C G 0.1958 37 152 0.162 1.6723288806998826E-01
2L_12385817_SNP A C 0.4649 86 99 0.06135 9.4789008792848461E-02
2L_12385825_SNP T G 0.2383 46 147 0.4953 7.1311272397117875E-01
2L_12385834_SNP C A 0.4615 84 98 0.05969 1.1595095478860562E-01
2L_12385837_SNP T A 0.4699 86 97 0.06257 9.2850401419386719E-02
2L_12385843_SNP G A 0.4703 87 98 0.06321 1.0786675430627324E-01
2L_12385845_SNP C T 0.4615 84 98 0.04939 8.6832191548259052E-02
2L_12385853_SNP T A 0.2435 47 146 0.4857 6.9322368214273022E-01
2L_12385855_SNP A G 0.2435 47 146 0.4807 6.7924931754745677E-01
2L_12385860_DEL T TCA 0.1711 32 155 0.2045 1.6197781145645573E-01
2L_12385865_SNP A T 0.08808 17 176 0.5169 4.7285807134673530E-01
2L_12385879_SNP C T 0.08108 15 170 0.2114 1.6216861925973669E-01
2L_12385885_SNP A C 0.4208 77 106 0.1867 1.9497698328087609E-01
2L_12385889_SNP A G 0.4216 78 107 0.1895 1.9929081509822499E-01
2L_12385891_SNP A G 0.4481 82 101 0.09159 1.2286282411034499E-01
2L_12385892_SNP T C 0.2216 43 151 0.4602 5.8939472110411095E-01
2L_12385903_SNP G A 0.2194 43 153 0.4612 6.0145053751654531E-01
2L_12385906_SNP G A 0.05181 10 183 0.6777 6.4524140007477016E-01
2L_12385916_SNP T G 0.05208 10 182 0.6766 6.4079575060857463E-01
2L_12385926_SNP A G 0.4709 89 100 0.08681 1.2254241273472011E-01
2L_12385932_SNP C T 0.4021 76 113 0.1239 1.4771611666218987E-01
2L_12385952_SNP G T 0.1429 28 168 0.705 7.1341706130299976E-01
2L_12386005_SNP A G 0.4022 74 110 0.1843 2.2810407938762367E-01
2L_12386027_SNP C T 0.4098 75 108 0.2283 3.5811057940782720E-01
2L_12386211_SNP T C 0.08989 16 162 0.1763 3.4498937212863778E-01
2L_12386338_SNP T C 0.4348 80 104 0.1367 1.9108926539823146E-01
2L_12386388_SNP C A 0.1497 28 159 0.08308 5.2580561204707957E-02
2L_12386390_SNP A G 0.2527 47 139 0.2282 1.7039701871493063E-01
2L_12386391_SNP A C 0.4396 80 102 0.182 2.0584255760232895E-01
2L_12386400_SNP C T 0.1774 33 153 0.1553 1.1534127170019826E-01
2L_12386403_SNP A C 0.4341 79 103 0.195 2.2516050907823570E-01
2L_12386628_SNP C T 0.1882 35 151 0.5893 7.7439182113422556E-01
2L_12386649_SNP A T 0.2204 41 145 0.4307 4.4142989822884493E-01
2L_12386651_SNP C T 0.2228 41 143 0.5448 5.5226032481324938E-01
2L_12386656_SNP G C 0.2054 38 147 0.5829 5.4364604769612457E-01
2L_12386657_SNP C T 0.2567 48 139 0.8969 9.4071136292935331E-01
2L_12386680_SNP G A 0.235 43 140 0.8464 8.7856253968962583E-01
2L_12386692_DEL C CT 0.227 42 143 0.7048 6.9732977583441569E-01
2L_12386714_SNP A T 0.431 75 99 0.8148 9.7247164810018560E-01
2L_12386728_SNP T C 0.3243 60 125 0.9286 9.0003686881504841E-01
2L_12386737_SNP T A 0.09424 18 173 0.7813 9.4639688435957037E-01
2L_12386788_SNP A T 0.08377 16 175 0.7627 9.9828231009137991E-01
2L_12386799_SNP T C 0.08421 16 174 0.7608 9.9761796746893439E-01
2L_12386802_SNP G T 0.2 37 148 0.9504 8.4567064098428313E-01
2L_12386803_SNP C T 0.2366 44 142 0.6851 6.6834977911507842E-01
2L_12386805_SNP G T 0.3427 61 117 0.5259 6.3832525443831467E-01
2L_12386812_SNP A T 0.08854 17 175 0.7145 9.5635278447607697E-01
2L_12386815_SNP A C 0.2044 37 144 0.8117 8.9758100733707624E-01
2L_12386862_SNP T C 0.1935 36 150 0.9841 7.3575588065605491E-01
2L_12386871_SNP T C 0.1946 36 149 0.9996 8.0428895981381854E-01
2L_12386872_SNP A G 0.2723 52 139 0.6554 7.2128496228739392E-01
2L_12386877_SNP T C 0.2124 41 152 0.9943 9.4164573000098262E-01
2L_12386887_SNP T C 0.2105 40 150 0.9504 9.6371290831675271E-01
2L_12386893_INS T TAT 0.4088 74 107 0.6055 4.3391916587155510E-01
2L_12386900_SNP A G 0.1854 33 145 0.8497 7.1095814156506099E-01
2L_12386997_SNP A T 0.4421 84 106 0.6903 8.3372538515308769E-01
2L_12387136_SNP T G 0.2268 44 150 0.8388 9.4980018506845532E-01
2L_12387433_SNP G A 0.2744 45 119 0.9955 9.7704461322345049E-01
2L_12387465_SNP G C 0.09231 18 177 0.4606 4.5139904045205403E-01
2L_12387549_SNP T G 0.08808 17 176 0.9859 8.7508693994081699E-01
2L_12387620_SNP C A 0.2762 50 131 0.1769 2.1012031101223483E-01
2L_12387700_SNP T C 0.1703 31 151 0.4956 4.1802718269877381E-01
2L_12387713_SNP A C 0.08763 17 177 0.3992 4.2765160309156258E-01
2L_12387778_SNP A G 0.08421 16 174 0.7267 7.0403444540073767E-01
2L_12387779_SNP C G 0.4022 72 107 0.2771 2.2826435484858143E-01
2L_12387804_SNP C T 0.3172 59 127 0.2201 1.1063530518332798E-01
2L_12387805_SNP A G 0.08556 16 171 0.9163 8.5043100722227305E-01
2L_12387814_SNP G A 0.4121 75 107 0.3603 3.1673071283617271E-01
2L_12387815_SNP A G 0.06771 13 179 0.9191 8.3839289581232967E-01
2L_12387822_SNP A C 0.3135 58 127 0.2173 9.2613711366061446E-02
2L_12387823_SNP C T 0.4076 75 109 0.3281 2.4972857432186257E-01
2L_12387828_SNP T C 0.1913 35 148 0.7481 8.0361315627572716E-01
2L_12387833_SNP T C 0.07812 15 177 0.2741 1.5764420177893779E-01
2L_12387891_SNP A T 0.1979 38 154 0.1334 1.1015022974304622E-01
2L_12387897_SNP T A 0.1015 20 177 0.5465 5.7938117374741638E-01
2L_12387899_SNP T A 0.08763 17 177 0.753 7.5172933545601772E-01
2L_12387923_SNP A G 0.1117 22 175 0.4473 4.4686404692032011E-01
2L_12387988_SNP T G 0.1214 21 152 0.4326 3.8078383644787483E-01
2L_12388015_SNP T C 0.08939 16 163 0.953 8.4504762811393253E-01
2L_12388032_SNP C T 0.1832 35 156 0.9566 8.1769431112103041E-01
2L_12388047_SNP A T 0.1832 35 156 0.9413 9.8929146320264505E-01
2L_12388049_SNP C T 0.05051 10 188 0.9064 6.6924822840836962E-01
2L_12388069_SNP T A 0.08122 16 181 0.8854 8.5180910511403896E-01
2L_12388296_SNP C T 0.2541 46 135 0.1965 8.5255355137228372E-02
2L_12388307_DEL T TT 0.2941 50 120 0.08366 1.6670802995553437E-02
2L_12388446_SNP A G 0.1082 21 173 0.03933 2.8785805757722788E-02
2L_12388589_SNP A C 0.2391 44 140 0.4552 3.1525430057326920E-01
2L_12388690_SNP T A 0.06633 13 183 0.7295 7.6677733056440389E-01
2L_12388713_SNP T G 0.232 42 139 0.3817 3.6468401584375332E-01
2L_12388728_SNP G A 0.4316 82 108 0.09514 7.1354909063568325E-02
2L_12388776_SNP C A 0.1289 25 169 0.111 1.4199617977426926E-01
2L_12388781_DEL T TT 0.1198 23 169 0.04231 6.7966154049853622E-02
2L_12388793_SNP G C 0.1244 24 169 0.07214 8.3335680055652173E-02
2L_12388794_DEL A ATTTT 0.1289 25 169 0.09546 1.2888212555862688E-01
2L_12388806_SNP A G 0.1309 25 166 0.09607 1.2588917748844020E-01
2L_12388833_SNP G A 0.4599 86 101 0.0754 7.3179794202448828E-02
2L_12388869_SNP G A 0.1047 20 171 0.2986 2.8112477072971154E-01
2L_12388871_SNP T C 0.4615 84 98 0.1296 1.3050549060829097E-01
2L_12388884_SNP C A 0.1128 22 173 0.06355 9.8203996250354586E-02
2L_12388893_SNP C T 0.3784 70 115 0.005152 7.9793853169140248E-03
2L_12388903_DEL T TGACAAA 0.1383 26 162 0.07716 1.1008856837203262E-01
2L_12388921_SNP T A 0.1383 26 162 0.05969 9.0504562236612740E-02
2L_12388937_SNP A T 0.1264 23 159 0.05318 7.9763365164528172E-02
2L_12388941_SNP A C 0.1702 32 156 0.07024 3.9450847847251391E-02
2L_12388944_SNP C T 0.1337 25 162 0.0484 5.4824606232332346E-02
2L_12388966_SNP T C 0.1676 31 154 0.1141 1.9665936915691207E-01
2L_12388996_SNP G C 0.08556 16 171 0.1357 2.0372764591990489E-01
2L_12389001_SNP C T 0.09091 17 170 0.1454 2.3106061645431353E-01
2L_12389018_SNP T G 0.09794 19 175 0.3783 4.8984864747289769E-01
2L_12389022_SNP T A 0.1005 19 170 0.8469 7.7321132600103948E-01
2L_12389031_SNP A G 0.1075 20 166 0.4515 7.1419343641644761E-01
2L_12389038_SNP G T 0.1443 28 166 0.5876 5.7063279802197753E-01
2L_12389043_DEL A ATTTTG 0.1968 37 151 0.1273 1.0294813763452848E-01
2L_12389057_DEL A AGGTGTGCA 0.1026 20 175 0.04463 7.5296864342869696E-02
2L_12389103_SNP T C 0.267 51 140 0.5425 6.4760182497703034E-01
2L_12389113_SNP G T 0.2723 52 139 0.5729 6.5676119217695472E-01
2L_12389120_DEL A AG 0.1031 20 174 0.4268 5.6254214228301747E-01
2L_12389121_SNP A G 0.1802 31 141 0.7978 7.7556252832850336E-01
2L_12389124_SNP G C 0.1179 23 172 0.2509 3.2656550966200160E-01
2L_12389125_SNP A T 0.1421 28 169 0.6835 6.5293426676101429E-01
2L_12389129_SNP C T 0.1596 30 158 0.2162 2.5198073902442308E-01
2L_12389134_SNP C T 0.2723 52 139 0.5811 6.6508748945827123E-01
2L_12389137_SNP C T 0.1399 27 166 0.7256 7.0552199640908653E-01
2L_12389144_SNP T C 0.1192 23 170 0.07259 9.7459282305215278E-02
2L_12389156_SNP A G 0.2789 53 137 0.3146 3.5359507403256007E-01
2L_12389170_SNP A T 0.1429 28 168 0.6713 7.2224610274557721E-01
2L_12389187_SNP C T 0.4176 76 106 0.2542 2.8029354718322119E-01
2L_12389192_SNP T C 0.2595 48 137 0.1138 1.2483577082388730E-01
2L_12389210_SNP T C 0.2097 39 147 0.05404 8.1326665001652462E-02
2L_12389444_SNP T G 0.3846 70 112 0.06574 5.1697131716174606E-02
2L_12389561_SNP A G 0.1326 24 157 0.2297 1.6599872062699195E-01
2L_12389631_SNP T C 0.1209 22 160 0.2698 3.4622219530923193E-01
2L_12389699_SNP T G 0.1915 36 152 0.2138 2.2062801312596203E-01
2L_12389728_DEL T TT 0.4451 73 91 0.5984 6.4786771355873429E-01
2L_12389782_SNP C T 0.4637 83 96 0.08777 6.1185509666116134E-02
2L_12389849_SNP T A 0.1596 30 158 0.344 5.3988591564070421E-01
2L_12390103_DEL AAA A 0.2866 47 117 0.06153 1.3664768153705709E-01
2L_12390126_SNP T A 0.1154 21 161 0.09817 6.7839785752746323E-02
2L_12390171_SNP G T 0.125 22 154 0.08538 4.2275481063584586E-02
2L_12390177_INS ATGTGTGCGTA A 0.09783 18 166 0.02724 1.6724792599201774E-02
2L_12390182_SNP C T 0.1257 22 153 0.179 1.2300653257229999E-01
2L_12390214_SNP G A 0.08791 16 166 0.02176 1.3312380127304320E-02
2L_12390222_SNP A C 0.07778 14 166 0.22 1.9661180918014787E-01
2L_12390230_SNP A G 0.3916 65 101 0.267 3.8604288554421784E-01
2L_12390241_SNP A C 0.09341 17 165 0.0168 1.1354947754182646E-02
2L_12390280_SNP A G 0.1105 20 161 0.03022 3.0554107725829383E-02
2L_12390297_SNP T C 0.1183 22 164 0.06034 3.2976034681992422E-02
2L_12390302_SNP T C 0.09524 18 171 0.04798 3.4930235328800470E-02
2L_12390306_SNP G A 0.07143 13 169 0.1867 5.7046043958706522E-02
2L_12390315_SNP G A 0.1164 22 167 0.4442 3.8211373439396634E-01
2L_12390327_SNP T G 0.1146 22 170 0.5201 4.7069676449248576E-01
2L_12390379_SNP G A 0.3837 66 106 0.0205 2.9455553477717594E-02
2L_12390403_SNP A T 0.05978 11 173 0.4536 3.6311682420197600E-01
2L_12390407_SNP T C 0.05464 10 173 0.3724 1.1457588406036079E-01
2L_12390411_SNP A C 0.05789 11 179 0.4593 3.7735955560302525E-01
2L_12390415_SNP G C 0.44 77 98 0.02486 3.6385360413207911E-02
2L_12390551_SNP A C 0.07254 14 179 0.7946 7.5788868625061934E-01
2L_12390564_SNP T C 0.1257 24 167 0.1147 1.7421367237228347E-01
2L_12390565_SNP C T 0.1283 24 163 0.1149 1.6583398942244398E-01
2L_12390678_SNP A G 0.06122 12 184 0.1535 1.2004629867949601E-01
2L_12390712_SNP C T 0.05076 10 187 0.3302 4.7848327814235536E-01
2L_12390846_SNP T G 0.0625 12 180 0.9161 9.7678409051812143E-01
2L_12390860_SNP C A 0.32 56 119 0.7012 7.6515349864897386E-01
2L_12390965_SNP G A 0.4916 88 91 0.2409 3.1526531977494499E-01
2L_12391058_SNP G A 0.06061 12 186 0.6822 4.4249358251520787E-01
2L_12391150_SNP A G 0.1497 28 159 0.4947 2.3849953609884689E-01
2L_12391151_SNP T G 0.1551 29 158 0.4248 2.0475781804155269E-01
2L_12391185_INS T TT 0.3526 61 112 0.1916 3.5460926621730615E-01
2L_12391200_SNP A T 0.3591 65 116 0.227 3.3663759304628527E-01
2L_12391202_SNP C A 0.3611 65 115 0.3054 4.1903984699680852E-01
2L_12391216_INS A AATACGTTGCTCCACTGA 0.4192 70 97 0.3268 4.6935465829962131E-01
2L_12391293_SNP T A 0.4254 77 104 0.1225 8.0663753401134519E-02
2L_12391313_SNP T G 0.3901 71 111 0.04644 8.5370386421633748E-02
2L_12391316_SNP T C 0.4121 75 107 0.03238 6.9864632571889601E-02
2L_12391370_SNP G A 0.4426 81 102 0.1359 1.0941341466208210E-01
2L_12391386_SNP T A 0.4444 80 100 0.09937 7.7656229337790067E-02
2L_12391548_SNP A T 0.1179 23 172 0.5066 6.5481474588750876E-01
2L_12391597_SNP G T 0.05759 11 180 0.3987 5.8641261266704259E-01
2L_12391599_SNP C G 0.05729 11 181 0.3655 4.9911850467190300E-01
2L_12391616_SNP A G 0.09794 19 175 0.7764 8.4265787043839702E-01
2L_12391652_DEL G GTTCCTTCG 0.1044 19 163 0.3072 5.0326210711020258E-01
2L_12391697_SNP G A 0.1444 27 160 0.2383 2.6799203116479653E-01
2L_12391806_SNP A T 0.4751 86 95 0.3509 2.4590522014024430E-01
2L_12391861_SNP C G 0.4056 73 107 0.556 5.3698427634396473E-01
2L_12392078_SNP T A 0.1675 32 159 0.6311 7.0364993281726362E-01
2L_12392089_SNP C T 0.4973 92 93 0.2019 2.6636132782766786E-01
2L_12392126_SNP T C 0.3876 69 109 0.8473 6.8583667318537311E-01
2L_12392140_SNP T C 0.3842 68 109 0.2576 3.1392237318651073E-01
2L_12392274_SNP C G 0.2368 45 145 0.7228 7.4410639350313645E-01
2L_12392338_SNP A G 0.2083 40 152 0.4235 4.4928869537899563E-01
2L_12392405_SNP C T 0.1231 24 171 0.8799 9.1699240824111183E-01
2L_12392444_SNP A T 0.3785 67 110 0.3878 3.2850134399410857E-01
2L_12392504_DEL G ATC 0.1016 19 168 0.643 3.4645962945573938E-01
2L_12392509_SNP C T 0.0973 18 167 0.6822 4.2725977916837332E-01
2L_12392592_INS AA A 0.4072 68 99 0.8917 8.4302298924228181E-01
2L_12392597_SNP A T 0.4326 77 101 0.4631 5.0011702114538159E-01
2L_12392656_SNP T C 0.3859 71 113 0.434 4.1029141013263470E-01
2L_12392683_SNP T A 0.1088 21 172 0.4816 5.3923789814130441E-01
2L_12392700_SNP A T 0.3257 57 118 0.273 3.5366842625762585E-01
2L_12392710_SNP T C 0.3547 61 111 0.2473 3.9680639243129590E-01
2L_12392851_SNP A T 0.0814 14 158 0.2083 8.1856844937150522E-02
2L_12392853_SNP T C 0.1078 18 149 0.1635 7.4406124036431306E-02
2L_12392863_SNP A T 0.07186 12 155 0.3952 1.4980685033259500E-01
2L_12392942_SNP C T 0.05263 9 162 0.1753 2.5295836950350148E-01
2L_12393549_SNP G T 0.08 14 161 0.9086 3.3228056715547627E-01
2L_12393765_SNP G T 0.4912 84 87 0.02664 6.9123848464245422E-03
2L_12393877_SNP A C 0.2222 40 140 0.4457 1.9060412547394523E-01
2L_12393908_SNP G T 0.09896 19 173 0.3294 4.4431349985204993E-01
2L_12393912_SNP A C 0.1042 20 172 0.3075 4.2897145381863488E-01
2L_12393921_SNP G T 0.1031 20 174 0.3225 4.4990335543327109E-01
2L_12393923_SNP A G 0.09896 19 173 0.3502 4.9256388933840867E-01
2L_12393955_SNP C A 0.0989 18 164 0.6496 2.1442273534882716E-01
2L_12393960_SNP G T 0.09341 17 165 0.5012 6.5253873207195245E-01
2L_12393972_SNP C A 0.1117 21 167 0.9836 4.7139987331101896E-01
2L_12393979_SNP A C 0.06417 12 175 0.9382 5.6912835287992025E-01
2L_12393980_SNP C T 0.09326 18 175 0.3395 4.5953209016585062E-01
2L_12393988_SNP G A 0.08947 17 173 0.378 4.5153237337586460E-01
2L_12393996_SNP T C 0.1212 20 145 0.9066 3.8165768993232774E-01
2L_12394010_DEL T TT 0.09794 19 175 0.2679 3.7592801827265487E-01
2L_12394017_SNP T G 0.09424 18 173 0.2277 1.5912402113161006E-01
2L_12394019_SNP T G 0.1639 30 153 0.3131 1.1240594274564808E-01
2L_12394023_SNP C A 0.1685 31 153 0.3892 3.0001843417814011E-01
2L_12394028_SNP G A 0.08995 17 172 0.2118 1.4948852224536724E-01
2L_12394034_SNP C G 0.08947 17 173 0.2079 1.6055064726964541E-01
2L_12394040_SNP T C 0.09424 18 173 0.2253 1.5477967106423174E-01
2L_12394051_INS TGTT T 0.09474 18 172 0.2415 1.6662941380005181E-01
2L_12394059_SNP G A 0.2143 39 143 0.405 1.2360727412327666E-01
2L_12394061_SNP A C 0.2067 37 142 0.4226 1.2454889623275534E-01
2L_12394062_SNP T A 0.05435 10 174 0.8193 8.2200186868671798E-01
2L_12394089_SNP G A 0.08511 16 172 0.3823 2.4394035075315124E-01
2L_12394096_SNP G T 0.1695 30 147 0.3293 1.0964090534955295E-01
2L_12394100_DEL A AA 0.1361 23 146 0.5153 2.7298072685424746E-01
2L_12394107_SNP C T 0.08421 16 174 0.3494 2.5519976627961427E-01
2L_12394109_SNP A G 0.1283 24 163 0.4553 3.5337698877377643E-01
2L_12394137_SNP A C 0.07179 14 181 0.7152 6.3493604851978602E-01
2L_12394151_SNP A G 0.4022 72 107 0.8918 8.9939533719722919E-01
2L_12394232_SNP C T 0.1105 21 169 0.1973 1.3973004030041081E-01
2L_12394260_SNP C T 0.05759 11 180 0.8673 7.9577726402831495E-01
2L_12394324_SNP C T 0.1934 35 146 0.6189 5.8320794038530632E-01
2L_12394331_SNP A T 0.1152 22 169 0.5555 3.7026666512548434E-01
2L_12394376_SNP A C 0.1703 31 151 0.9037 9.9057659346307703E-01
2L_12394409_DEL T TG 0.2717 50 134 0.5816 4.6858891925447221E-01
2L_12394442_SNP C T 0.2762 50 131 0.7385 6.8246952712269615E-01
2L_12394501_SNP C T 0.4941 84 86 0.05875 4.3990160397381677E-02
2L_12394514_SNP C T 0.4783 88 96 0.03544 1.7053372305091196E-02
2L_12394517_SNP C A 0.4889 88 92 0.04475 2.5705712879909769E-02
2L_12394560_SNP C A 0.1604 30 157 0.04508 2.5438469459951148E-02
2L_12394575_SNP T A 0.1 19 171 0.3708 2.0325624386842533E-01
2L_12394611_SNP C T 0.4 74 111 0.4451 5.7211152464010961E-01
2L_12394632_DEL TA T 0.4269 73 98 0.5118 5.1501675244429002E-01
2L_12394638_SNP T C 0.4034 71 105 0.5506 5.4090640003909307E-01
2L_12394660_SNP C G 0.4034 71 105 0.4825 4.8570479450674098E-01
2L_12394778_SNP C G 0.4365 79 102 0.9542 8.5935735068660168E-01
2L_12394896_SNP G A 0.267 47 129 0.3523 5.2818645493979355E-01
2L_12394899_SNP G A 0.267 47 129 0.5055 7.4080714220403199E-01
2L_12394920_SNP G A 0.2614 46 130 0.4669 8.9310490482810201E-01
2L_12394982_SNP T A 0.2356 41 133 0.4798 6.4854402194605099E-01
2L_12395073_SNP T A 0.2139 37 136 0.5162 8.0770682582501496E-01
2L_12395100_SNP A G 0.2 35 140 0.5537 8.4279196666313350E-01
2L_12395159_SNP G A 0.3483 62 116 0.641 8.6903984721058947E-01
2L_12395189_SNP G A 0.3371 60 118 0.4936 9.2536594286691587E-01
2L_12395190_SNP G T 0.3408 61 118 0.5533 9.9569383973080672E-01
2L_12395256_SNP C A 0.3111 56 124 0.04887 1.9994105139419471E-01
2L_12395279_SNP A C 0.3115 57 126 0.04971 1.2963799022146338E-01
2L_12395281_SNP A T 0.3681 67 115 0.1876 4.7368746072353474E-01
2L_12395381_SNP A C 0.1813 35 158 0.8485 8.7202058410374250E-01
2L_12395546_SNP T G 0.2428 42 131 0.2811 1.5670914050213125E-01
2L_12395556_INS AA A 0.2265 41 140 0.06332 3.7442595044427610E-02
2L_12395584_SNP C T 0.4536 83 100 0.2079 1.7556565320141015E-01
2L_12395594_SNP C G 0.4451 81 101 0.217 1.8487481953271445E-01
2L_12395603_DEL T TAT 0.06633 13 183 0.171 3.1085452425490157E-01
2L_12395605_SNP A T 0.1329 23 150 0.00854 5.7229073152239166E-03
2L_12395663_INS TTCTGATATGGTGT T 0.1784 33 152 0.01234 1.0167259203501828E-02
2L_12395702_SNP C A 0.1094 21 171 0.6894 9.0913400952597645E-01
2L_12395709_SNP C T 0.1505 28 158 0.01201 9.2759357908681252E-03
2L_12395732_SNP G T 0.1223 23 165 0.5808 7.8483268238432446E-01
2L_12395752_SNP C T 0.06599 13 184 0.2419 2.6841922151847297E-01
2L_12395766_SNP T C 0.1615 31 161 0.03046 2.6940810995816800E-02
2L_12395834_SNP A C 0.2228 41 143 0.3099 1.9449254957462092E-01
2L_12395847_SNP T C 0.2088 38 144 0.2551 1.5996046461401658E-01
2L_12395865_SNP T C 0.4778 86 94 0.5001 3.6628344591537476E-01
2L_12395874_SNP G T 0.2151 40 146 0.2348 2.5279095725208800E-01
2L_12395934_SNP C G 0.129 24 162 0.1573 1.7934989578692317E-01
2L_12396049_SNP C A 0.4749 85 94 0.6337 5.8346450575355757E-01
2L_12396051_SNP G A 0.2842 52 131 0.2263 1.7327333521735611E-01
2L_12396144_SNP C T 0.4541 84 101 0.2862 2.3061749830940692E-01
2L_12396145_INS ACT A 0.4545 85 102 0.2782 1.9793769829957830E-01
2L_12396189_SNP A T 0.2787 51 132 0.2908 2.4264623663491347E-01
2L_12396192_SNP G T 0.2732 50 133 0.1906 1.9641279756503083E-01
2L_12396197_SNP A G 0.2717 50 134 0.1627 1.2423521762145207E-01
2L_12396210_SNP T C 0.4699 86 97 0.2862 1.5725605968410938E-01
2L_12396220_SNP G A 0.05025 10 189 0.9118 6.7637251304661439E-01
2L_12396224_SNP A C 0.2811 52 133 0.2143 1.8544157463048005E-01
2L_12396225_SNP T A 0.4811 89 96 0.4075 1.9158992028102939E-01
2L_12396230_SNP A T 0.2063 39 150 0.6998 8.2482224040367647E-01
2L_12396233_MNP AAAT GTGC 0.2063 39 150 0.6998 8.2482224040367647E-01
2L_12396238_INS ACTCTTTTT A 0.2063 39 150 0.6998 8.2482224040367647E-01
2L_12396246_SNP A G 0.2473 46 140 0.9644 9.1526642745616671E-01
2L_12396248_SNP C A 0.1935 36 150 0.8429 9.5898088836783024E-01
2L_12396249_SNP A T 0.2328 44 145 0.2345 1.5265493543521202E-01
2L_12396250_SNP A C 0.1989 37 149 0.7894 9.2964371779452282E-01
2L_12396260_SNP G T 0.134 26 168 0.01981 1.1060015116985882E-02
2L_12396281_SNP C T 0.1481 28 161 0.6131 5.4734184961947419E-01
2L_12396285_SNP A C 0.2678 49 134 0.1615 1.7115049422221729E-01
2L_12396432_SNP C T 0.4787 90 98 0.8019 5.9913235980732793E-01
2L_12396480_SNP A C 0.4481 82 101 0.801 8.9138466271173100E-01
2L_12396630_SNP G C 0.1134 22 172 0.6396 7.2858308875141553E-01
2L_12396734_SNP C A 0.4277 74 99 0.5706 5.3901907813397776E-01
2L_12396802_SNP G C 0.1623 31 160 0.8618 8.5812701012051851E-01
2L_12396924_SNP G A 0.1436 27 161 0.4721 4.8049883723346698E-01
2L_12397015_SNP T G 0.05155 10 184 0.1554 6.9398230353702656E-02
2L_12397035_SNP T A 0.1889 34 146 0.4289 6.7389804364835892E-01
2L_12397125_SNP A G 0.1489 28 160 0.1934 2.3243810151006405E-01
2L_12397204_SNP T A 0.2807 48 123 0.3394 2.7645423063764707E-01
2L_12397211_SNP A C 0.2899 49 120 0.3237 2.6378348023040954E-01
2L_12397283_SNP G A 0.1193 21 155 0.4971 6.5921798665139875E-01
2L_12397294_SNP A G 0.1229 22 157 0.4016 5.5937176702380598E-01
2L_12397314_SNP T A 0.1124 20 158 0.3641 2.8286502327654350E-01
2L_12397397_SNP T A 0.07778 14 166 0.08938 4.2376965474921938E-02
2L_12397421_SNP T A 0.08197 15 168 0.09653 5.5446595135617442E-02
2L_12397434_SNP C T 0.3125 55 121 0.08805 1.9032431797002980E-01
2L_12397444_SNP T C 0.3539 63 115 0.5899 9.8967638710161709E-01
2L_12397477_SNP A C 0.3164 56 121 0.3142 2.1695525387067549E-01
2L_12397532_INS T TGTAA 0.09239 17 167 0.2347 2.6472139667729488E-01
2L_12397544_SNP G A 0.07107 14 183 0.1778 2.9352141116962804E-01
2L_12397558_SNP G T 0.4011 75 112 0.8989 9.4506923777880170E-01
2L_12397563_INS TAT C 0.2723 52 139 0.344 2.2032824110460436E-01
2L_12397566_SNP G A 0.2713 51 137 0.318 1.9371537426720498E-01
2L_12397568_INS AGTAA A 0.2796 52 134 0.3196 2.0394923439107393E-01
2L_12397571_SNP G A 0.2781 52 135 0.2912 1.7909785420286428E-01
2L_12397572_SNP T C 0.2541 46 135 0.2949 1.7401628439536698E-01
2L_12397578_SNP T A 0.1967 36 147 0.9474 5.6568741448371318E-01
2L_12397580_SNP G T 0.2088 38 144 0.8298 4.6363226457870366E-01
2L_12397581_INS TAAAAG T 0.2033 37 145 0.9589 6.0666508018055620E-01
2L_12397586_SNP C G 0.4311 72 95 0.327 3.0430629261288245E-01
2L_12397614_SNP G A 0.3175 60 129 0.4241 2.8603355065669089E-01
2L_12397615_SNP A G 0.1872 35 152 0.7831 4.2539797122695666E-01
2L_12397644_SNP T C 0.1579 30 160 0.6737 2.0080874920394298E-01
2L_12397755_SNP C G 0.09524 18 171 0.3344 3.2174860952577122E-01
2L_12397774_DEL T TTTGAGTGG 0.07179 14 181 0.1641 2.7330425289645033E-01
2L_12397841_SNP A G 0.1568 29 156 0.7079 6.7546314686816089E-01
2L_12397864_SNP G C 0.173 32 153 0.7451 7.1688304960663429E-01
2L_12397980_SNP A T 0.1036 20 173 0.177 1.3364613273025550E-01
2L_12397982_SNP T C 0.3925 73 113 0.5654 6.2766212359320828E-01
2L_12397994_SNP A G 0.1036 20 173 0.416 5.1158332209198809E-01
2L_12398016_SNP A C 0.3039 55 126 0.3991 6.0589677816549825E-01
2L_12398022_SNP G A 0.3708 66 112 0.05429 9.0787918886688246E-02
2L_12398029_SNP G A 0.2135 38 140 0.1465 2.2882808546173000E-02
2L_12398043_SNP A T 0.4574 86 102 0.5092 6.6390114537094003E-01
2L_12398083_SNP A T 0.4396 80 102 0.6785 8.6375077295451363E-01
2L_12398093_SNP C T 0.4497 85 104 0.6015 7.7626311598840592E-01
2L_12398106_SNP A C 0.5 90 90 0.5883 9.2950483159694075E-01
2L_12398136_SNP C G 0.2849 53 133 0.6757 4.5565848607773651E-01
2L_12398156_SNP T G 0.3115 57 126 0.6927 4.1125724894952997E-01
2L_12398197_SNP T A 0.09948 19 172 0.7335 8.1592512048486987E-01
2L_12398246_SNP A T 0.2383 46 147 0.6739 5.2600340132179668E-01
2L_12398263_SNP G A 0.4728 87 97 0.6423 4.3664391336972097E-01
2L_12398361_INS AGA A 0.05128 10 185 0.01282 3.3284106278641423E-02
2L_12398366_SNP T A 0.3552 65 118 0.9118 9.3145220703832088E-01
2L_12398375_SNP T C 0.06091 12 185 0.02946 3.6105973909625659E-02
2L_12398412_SNP T C 0.05076 10 187 0.7447 7.1371323928434971E-01
2L_12398427_SNP A C 0.3523 62 114 0.8433 8.5663139893480278E-01
2L_12398433_SNP A T 0.3372 58 114 0.2072 2.4361650633315801E-01
2L_12398562_SNP G A 0.1989 36 145 0.7499 9.6579234046204898E-01
2L_12398696_SNP A C 0.4064 76 111 0.4339 3.1813242797211938E-01
2L_12398770_SNP C A 0.1789 34 156 0.3366 5.0291180452667161E-01
2L_12398816_SNP A G 0.06091 12 185 0.2215 4.1568489147804155E-01
2L_12398853_SNP T A 0.3656 68 118 0.732 7.9225882775007150E-01
2L_12398868_SNP A T 0.05851 11 177 0.6684 5.9999016511206604E-01
2L_12398895_SNP C T 0.4378 81 104 0.4963 4.6416302750791794E-01
2L_12398919_SNP C A 0.377 69 114 0.6143 6.1925854224084242E-01
2L_12398959_SNP T A 0.4372 80 103 0.3939 4.4024143271432492E-01
2L_12399018_SNP C A 0.4541 84 101 0.305 2.4061259703445448E-01
2L_12399081_SNP A G 0.06736 13 180 0.4264 3.8401709433826081E-01
2L_12399160_SNP T C 0.1474 28 162 0.4714 4.3971067211601367E-01
2L_12399167_SNP T A 0.06633 13 183 0.4135 5.7805226405295984E-01
2L_12399182_SNP T C 0.08854 17 175 0.7217 5.5787724019231133E-01
2L_12399202_SNP G C 0.08377 16 175 0.8481 6.8415730441493094E-01
2L_12399327_SNP C T 0.4205 74 102 0.6662 8.9813609084733859E-01
2L_12399375_SNP A C 0.1376 26 163 0.6237 8.6608789625174665E-01
2L_12399586_SNP C G 0.2582 47 135 0.3123 4.2268903817784942E-01
2L_12399705_SNP T C 0.4579 87 103 0.9648 9.3723475207415752E-01
2L_12399733_SNP C A 0.1771 34 158 0.6874 8.6845549390238697E-01
2L_12399745_SNP C T 0.2888 54 133 0.4477 5.7771556369228583E-01
2L_12399765_SNP C T 0.3069 58 131 0.3038 3.9562712861837424E-01
2L_12399767_SNP A G 0.2995 56 131 0.518 6.6539714766368330E-01
2L_12399770_SNP C T 0.2514 44 131 0.4209 5.8332536687130621E-01
2L_12399794_SNP G C 0.09043 17 171 0.2527 4.8278077517521993E-02
2L_12399878_SNP C T 0.4945 90 92 0.6047 6.5182052402731805E-01
2L_12399884_SNP C T 0.2926 55 133 0.6469 5.4194764521232486E-01
2L_12399887_SNP T G 0.2888 54 133 0.708 6.0702913835150019E-01
2L_12399890_SNP C T 0.478 87 95 0.6722 6.9382830834070996E-01
2L_12399893_SNP T C 0.5 92 92 0.8796 6.2785767284923377E-01
2L_12399896_SNP C T 0.4677 87 99 0.7134 7.6320684400688066E-01
2L_12399920_SNP C T 0.1838 34 151 0.3438 3.2387150530846132E-01
2L_12399926_SNP A G 0.07254 14 179 0.1693 1.3672031672213525E-01
2L_12400034_SNP A G 0.4438 79 99 0.08761 1.0392435141108514E-01
2L_12400112_SNP C A 0.419 75 104 0.222 3.2543944212172893E-01
2L_12400189_SNP C T 0.457 85 101 0.1387 1.0833349516932578E-01
2L_12400193_SNP A T 0.3743 70 117 0.3031 2.0310688076731842E-01
2L_12400201_SNP T A 0.3743 70 117 0.2897 1.8758718439007827E-01
2L_12400202_SNP C T 0.3704 70 119 0.3017 1.9912996948952244E-01
2L_12400219_SNP A G 0.3111 56 124 0.2683 9.7295902107609300E-02
2L_12400232_SNP A G 0.3069 58 131 0.1328 8.5216604153538600E-02
2L_12400241_SNP G A 0.1289 25 169 0.8054 8.2862210813773585E-01
2L_12400250_SNP C T 0.4086 76 110 0.0439 4.8270683075834840E-02
2L_12400301_SNP A C 0.09948 19 172 0.15 2.8481288045256603E-01
2L_12400376_SNP T C 0.1596 30 158 0.7549 5.7653083580358300E-01
2L_12400433_SNP A G 0.2073 40 153 0.9813 8.1412017270660553E-01
2L_12400465_SNP G A 0.4278 77 103 0.8184 9.9701953140258226E-01
2L_12400472_SNP A C 0.08333 16 176 0.8845 6.0003314798912788E-01
2L_12400473_SNP G T 0.3102 58 129 0.6032 8.7381318530913588E-01
2L_12400480_SNP G T 0.4076 75 109 0.6995 8.2543445195694654E-01
2L_12400486_SNP T C 0.2328 44 145 0.9855 8.8702396954245266E-01
2L_12400491_SNP C T 0.2246 42 145 0.9987 8.6291690421810063E-01
2L_12400492_SNP C A 0.2287 43 145 0.8414 7.6158281898047075E-01
2L_12400496_SNP C T 0.08947 17 173 0.1269 1.1430509696451374E-01
2L_12400505_SNP G A 0.2 37 148 0.6231 5.9613320181936036E-01
2L_12400607_SNP C G 0.3812 69 112 0.2206 3.1738695385144045E-01
2L_12400676_SNP C T 0.4535 78 94 0.767 5.8087566644663924E-01
2L_12400691_SNP G A 0.06701 13 181 0.198 2.2394827376394177E-01
2L_12400742_SNP T A 0.1649 31 157 0.003478 2.6539740443012427E-03
2L_12400745_SNP A G 0.164 31 158 0.003246 2.4878722351765912E-03
2L_12400749_SNP C A 0.2554 47 137 0.4771 3.3568907830726002E-01
2L_12400772_SNP A G 0.2751 52 137 0.3184 3.3314995823817672E-01
2L_12400773_SNP A G 0.2346 42 137 0.5309 5.2538909967832492E-01
2L_12400782_SNP G T 0.3189 59 126 0.07343 1.3294409947921881E-01
2L_12400794_SNP A G 0.3155 59 128 0.07562 1.3742020513083364E-01
2L_12400808_SNP C A 0.2766 52 136 0.1002 2.0694689856923976E-01
2L_12400817_SNP C T 0.2979 56 132 0.1222 2.2859192331293943E-01
2L_12400853_SNP C T 0.4865 90 95 0.5501 2.8957061604535173E-01
2L_12400868_SNP T C 0.1885 36 155 0.01023 7.8161566788003262E-03
2L_12400898_SNP T C 0.1111 21 168 0.09605 7.6850887293101272E-02
2L_12400958_SNP T C 0.1762 34 159 0.002101 1.0342487689158463E-03
2L_12400994_SNP A G 0.4462 83 103 0.2694 1.1398319252275713E-01
2L_12401036_SNP T G 0.1837 36 160 0.002004 1.1424627001934370E-03
2L_12401042_SNP A G 0.2646 50 139 0.1098 2.3473993640928170E-01
2L_12401088_SNP A C 0.1804 35 159 0.3622 5.4514387704220535E-01
2L_12401089_SNP G A 0.1436 28 167 0.02688 1.6672340938190113E-02
2L_12401125_SNP T C 0.1823 35 157 0.2995 4.5941958112404413E-01
2L_12401190_SNP A G 0.1031 20 174 0.1143 6.6790955804695767E-02
2L_12401331_SNP C T 0.2514 46 137 0.8596 7.6726529408849431E-01
2L_12401334_SNP C T 0.3568 66 119 0.8965 7.3233732618507430E-01
2L_12401396_SNP T C 0.0625 12 180 0.8847 6.3258925046726133E-01
2L_12401411_SNP T C 0.1033 19 165 0.8435 7.9316039039637642E-01
2L_12401514_SNP A C 0.05076 10 187 0.2869 3.3074549163931666E-01
2L_12401597_SNP G A 0.08247 16 178 0.6254 5.6544518393604004E-01
2L_12401748_INS TCAGCT AA 0.06122 12 184 0.2606 4.6755500406912631E-01
2L_12401780_SNP C A 0.414 77 109 0.6571 8.3988982706589577E-01
2L_12401804_SNP C A 0.3387 63 123 0.1069 1.6889889054535367E-01
2L_12401819_DEL TG T 0.2973 55 130 0.1684 3.2974815414404635E-01
2L_12401860_SNP T C 0.2632 50 140 0.1399 2.7237229756086501E-01
2L_12401930_SNP A G 0.114 22 171 0.05906 7.2150268749385016E-02
2L_12401955_SNP C T 0.4722 85 95 0.8952 6.8844302694425563E-01
2L_12401957_SNP C T 0.4127 78 111 0.9459 9.1741704423758064E-01
2L_12401959_DEL C CAACAAAAATGC 0.435 77 100 0.9381 7.0070597622786757E-01
2L_12401974_SNP G T 0.4837 89 95 0.7204 5.3572178408701610E-01
2L_12401995_SNP T C 0.4783 88 96 0.9514 7.5710075033223767E-01
2L_12402022_SNP C G 0.3851 62 99 0.2151 2.0684460739466237E-01
2L_12402065_INS AATATATAATAAAATATT A 0.05 9 171 0.9221 3.5312906744010031E-01
2L_12402079_DEL T TT 0.06215 11 166 0.7991 5.8346508155514321E-01
2L_12402286_SNP G T 0.1947 37 153 0.5524 5.4448200739309360E-01
2L_12402335_SNP A G 0.4462 83 103 0.4329 6.5285761457812530E-01
2L_12402417_SNP A G 0.3626 66 116 0.4183 3.3867758494599298E-01
2L_12402541_SNP G A 0.4696 85 96 0.5036 1.9015189697121515E-01
2L_12402721_SNP T C 0.07035 14 185 0.04885 2.6458524069624890E-02
2L_12402771_DEL GAATTTTT CG 0.4261 75 101 0.4414 8.7925494901822709E-01
2L_12402810_DEL T TAAAGAGTGGTAATACCATGAT 0.1 19 171 0.2429 1.1762276760367374E-01
2L_12402855_SNP T C 0.1075 20 166 0.1905 8.5556076332156117E-02
2L_12402877_SNP G A 0.0914 17 169 0.2211 9.7520236769720214E-02
2L_12402887_SNP G A 0.2717 50 134 0.1362 4.4883106848451253E-02
2L_12402893_DEL C CC 0.1304 24 160 0.6837 5.7983302457576058E-01
2L_12402933_SNP C G 0.1011 19 169 0.6326 5.4415492134497834E-01
2L_12403167_SNP G A 0.4444 80 100 0.5607 7.8746751717785113E-01
2L_12403169_SNP A G 0.4469 80 99 0.5667 7.9617565265217849E-01
2L_12403242_SNP G A 0.0829 16 177 0.3839 2.2914519719879900E-01
2L_12403259_SNP G C 0.0733 14 177 0.6787 4.4658924079288154E-01
2L_12403265_SNP A C 0.07487 14 173 0.7208 4.9054892504990022E-01
2L_12403410_SNP C T 0.1462 25 146 0.3881 1.0610043834266414E-01
2L_12403413_SNP T C 0.1404 24 147 0.3216 8.6896128148542973E-02
2L_12403453_SNP A G 0.3333 60 120 0.427 1.1638908347280696E-01
2L_12403532_SNP A G 0.1414 27 164 0.5347 3.7864594917153516E-01
2L_12403614_SNP G A 0.4973 92 93 0.07741 2.0210830238503251E-02
2L_12403674_SNP T G 0.07812 15 177 0.6384 5.7297116824557504E-01
2L_12403677_SNP G A 0.0733 14 177 0.6148 4.8203297607451245E-01
2L_12403758_SNP T G 0.1026 20 175 0.2527 8.9833094018668791E-02
2L_12403764_SNP A G 0.1211 23 167 0.6749 5.2045366252937364E-01
2L_12403784_SNP T A 0.4503 86 105 0.775 8.5467973037033795E-01
2L_12403814_SNP C G 0.2228 41 143 0.8894 7.1920226194114867E-01
2L_12403824_SNP C T 0.373 69 116 0.6923 4.7741644975966802E-01
2L_12403827_SNP G A 0.1064 20 168 0.3884 2.6179074990019169E-01
2L_12403835_SNP T C 0.2108 39 146 0.8889 7.0370154413302566E-01
2L_12403881_SNP A G 0.3956 72 110 0.06263 5.0824235219839933E-02
2L_12403932_SNP A G 0.4868 92 97 0.8944 9.6182976350996296E-01
2L_12403951_SNP C T 0.4716 83 93 0.1783 9.7819853203686469E-02
2L_12403977_SNP A T 0.1452 27 159 0.9536 9.7422896248798374E-01
2L_12403983_SNP A C 0.1543 29 159 0.9549 8.9925250166375070E-01
2L_12404022_SNP C T 0.1164 22 167 0.8022 7.2254421295927340E-01
2L_12404025_SNP A C 0.2567 48 139 0.3028 3.1219514286909011E-01
```
