## Supplementary material for "Roles of *PKCdelta* in Photoperiod and Circadian Regulations in *Drosophila melanogaster*": File S7 (part 19 of 123)

```
2L_12404039_SNP G T 0.2684 51 139 0.3035 2.9430334503016231E-01
2L_12404066_SNP C T 0.2812 54 138 0.3554 3.3138444759997043E-01
2L_12404079_SNP C A 0.2804 53 136 0.3604 3.2944619330575464E-01
2L_12404094_SNP G T 0.4754 87 96 0.0754 5.7867991573743637E-02
2L_12404128_SNP G A 0.254 48 141 0.4697 4.7716942875950841E-01
2L_12404129_SNP C A 0.199 39 157 0.2775 3.1449557240357551E-01
2L_12404309_INS TT T 0.253 42 124 0.3951 3.5597010991947786E-01
2L_12404315_SNP A C 0.4645 85 98 0.2126 2.3931613352433256E-01
2L_12404329_SNP C A 0.0733 14 177 0.6997 7.7493107694014052E-01
2L_12404330_SNP T A 0.07292 14 178 0.7012 7.7865595449008607E-01
2L_12404340_SNP T A 0.0733 14 177 0.6997 7.7493107694014052E-01
2L_12404348_SNP G T 0.4355 81 105 0.2011 1.8073924624044646E-01
2L_12404372_SNP C T 0.1223 23 165 0.7017 5.9318199108389991E-01
2L_12404392_SNP T A 0.4624 86 100 0.1154 1.2027706452901799E-01
2L_12404396_SNP C T 0.4674 86 98 0.1457 1.5145486511897810E-01
2L_12404397_SNP G A 0.4649 86 99 0.1333 1.4668479861290684E-01
2L_12404401_SNP T G 0.4699 86 97 0.1324 1.4074833779840912E-01
2L_12404405_SNP G T 0.4645 85 98 0.1574 1.6022910448302752E-01
2L_12404415_SNP C T 0.4615 84 98 0.2138 2.0809802924169851E-01
2L_12404467_SNP A C 0.3944 71 109 0.2141 2.6662546424356504E-01
2L_12404501_SNP A G 0.4696 85 96 0.1721 2.4324581029141779E-01
2L_12404535_SNP A G 0.4551 81 97 0.08436 8.5829484901815967E-02
2L_12404580_SNP T C 0.4865 90 95 0.1571 3.0073985066895059E-01
2L_12404591_SNP A T 0.05102 10 186 0.2362 4.7383165575064623E-01
2L_12404600_SNP G A 0.4947 94 96 0.137 1.1240738180444521E-01
2L_12404629_SNP A C 0.4149 78 110 0.323 3.2387281059953432E-01
2L_12404636_SNP T G 0.07104 13 170 0.9972 8.7257271253801361E-01
2L_12404637_SNP C T 0.1056 19 161 0.6609 6.5974027986698824E-01
2L_12404786_SNP A T 0.4457 82 102 0.2802 3.6199830036942038E-01
2L_12404816_SNP A T 0.05236 10 181 0.4648 5.3303448516398411E-01
2L_12404856_SNP G T 0.2567 48 139 0.694 5.6706507848797938E-01
2L_12404886_SNP G A 0.1099 20 162 0.1308 8.4056726093843626E-02
2L_12404929_SNP C G 0.2723 52 139 0.5476 4.4532742174975515E-01
2L_12404950_SNP A G 0.1361 26 165 0.612 5.8908298073798748E-01
2L_12404981_SNP A G 0.2287 43 145 0.3757 1.6350526989932634E-01
2L_12404997_SNP T A 0.3262 61 126 0.4798 2.2469081354440379E-01
2L_12405081_SNP T A 0.234 44 144 0.04128 2.1590543197313187E-02
2L_12405090_DEL A AA 0.1657 29 146 0.6071 8.1761130031001195E-01
2L_12405105_SNP G A 0.1152 22 169 0.8428 4.6570427187178864E-01
2L_12405119_SNP A T 0.1152 22 169 0.9907 9.2228734622984909E-01
2L_12405123_SNP A G 0.2458 44 135 0.8532 3.5475572237560993E-01
2L_12405124_SNP T C 0.1429 27 162 0.8605 8.5636022803731826E-01
2L_12405143_SNP A G 0.1316 25 165 0.958 6.1116904510869230E-01
2L_12405163_SNP A G 0.2833 51 129 0.5908 2.1529926494547724E-01
2L_12405196_SNP A G 0.05236 10 181 0.3229 4.4719323869728922E-01
2L_12405321_SNP G T 0.1263 24 166 0.7213 5.0786280946995266E-01
2L_12405322_SNP A T 0.1337 25 162 0.6422 4.2421612166348754E-01
2L_12405439_SNP T C 0.3209 60 127 0.206 4.9901864663825846E-02
2L_12405466_SNP A G 0.07254 14 179 0.3805 4.9190377557013765E-01
2L_12405531_SNP A C 0.4057 71 104 0.6632 3.7973059000111820E-01
2L_12405610_SNP C T 0.05128 10 185 0.3143 3.7387446257599988E-01
2L_12405751_SNP T G 0.05584 11 186 0.2408 4.4749927411984403E-01
2L_12405848_SNP T C 0.05128 10 185 0.5002 5.5447776670945281E-01
2L_12405872_SNP C A 0.05076 10 187 0.1862 1.4714499441574047E-01
2L_12405875_DEL A AA 0.0733 14 177 0.9018 7.7330368322497500E-01
2L_12405945_SNP C T 0.06806 13 178 0.6656 7.1661010282630322E-01
2L_12406026_SNP T G 0.06218 12 181 0.4576 4.0525220755230862E-01
2L_12406160_SNP A G 0.3611 65 115 0.3874 3.2854646983212810E-01
2L_12406183_SNP T C 0.08163 16 180 0.987 8.6505301495166753E-01
2L_12406189_SNP G A 0.08808 17 176 0.3373 4.1878556126666056E-01
2L_12406217_SNP A T 0.2421 46 144 0.4795 4.7264800366833648E-01
2L_12406240_SNP C G 0.2961 53 126 0.6036 6.0489422548290639E-01
2L_12406248_SNP T A 0.3115 57 126 0.549 5.4931685746638670E-01
2L_12406251_SNP G T 0.2541 47 138 0.586 4.3342731875110652E-01
2L_12406276_SNP A T 0.1036 20 173 0.6607 4.4206830521656393E-01
2L_12406278_DEL C CG 0.06154 12 183 0.4817 6.3585259056720767E-01
2L_12406282_DEL T AACTAA 0.06154 12 183 0.4817 6.3585259056720767E-01
2L_12406289_SNP C T 0.06218 12 181 0.475 6.2537931238128552E-01
2L_12406290_SNP G T 0.06154 12 183 0.4817 6.3585259056720767E-01
2L_12406294_SNP T A 0.173 32 153 0.9931 8.8955227745774967E-01
2L_12406297_SNP A G 0.2649 49 136 0.635 6.5436574908357947E-01
2L_12406298_SNP T C 0.1518 29 162 0.7888 6.2017358513430221E-01
2L_12406299_SNP T A 0.05155 10 184 0.8522 6.8237157522352088E-01
2L_12406300_DEL C CTAG 0.06218 12 181 0.6146 1.9874223510270428E-01
2L_12406301_SNP A T 0.08333 15 165 0.5971 3.9368507815257203E-01
2L_12406302_SNP T A 0.1207 21 153 0.7471 4.7425706270187673E-01
2L_12406305_SNP C A 0.06186 12 182 0.4818 6.3538723373798678E-01
2L_12406308_SNP G A 0.3132 57 125 0.5637 4.9650005696187172E-01
2L_12406309_SNP A C 0.09424 18 173 0.6254 6.7951670154767685E-01
2L_12406316_SNP T C 0.09677 18 168 0.6381 6.5742643365008302E-01
2L_12406319_SNP G A 0.07812 15 177 0.8027 2.6414175759095648E-01
2L_12406327_SNP A C 0.06154 12 183 0.4817 6.3585259056720767E-01
2L_12406334_SNP T C 0.07812 15 177 0.8027 2.6414175759095648E-01
2L_12406340_SNP T C 0.06633 13 183 0.4145 5.6036535467068538E-01
2L_12406341_SNP T A 0.1774 33 153 0.3109 1.1280912065469917E-01
2L_12406342_SNP A G 0.09626 18 169 0.7552 2.1134439034988983E-01
2L_12406358_SNP C T 0.1902 35 149 0.9685 8.6928894526638256E-01
2L_12406372_SNP T C 0.1854 33 145 0.9607 6.9291798099406376E-01
2L_12406432_SNP T A 0.102 20 176 0.6178 3.8216999154484954E-01
2L_12406445_SNP A T 0.1111 22 176 0.8495 5.8863358345384653E-01
2L_12406509_SNP T C 0.1337 25 162 0.8134 6.2809464606699938E-01
2L_12406586_SNP T G 0.07979 15 173 0.9198 5.1696135638456164E-01
2L_12406591_SNP G A 0.2486 46 139 0.163 9.1122590823291105E-02
2L_12406632_SNP G A 0.2733 47 125 0.3401 1.8085178466411400E-01
2L_12406820_DEL AA A 0.3099 53 118 0.06866 3.3449372680065134E-02
2L_12406913_SNP C A 0.2444 44 136 0.01452 3.5123104889595459E-03
2L_12406972_SNP G A 0.3846 70 112 0.1119 4.6197932024354099E-02
2L_12407080_SNP G T 0.1405 26 159 0.2252 1.1917746566990239E-01
2L_12407108_SNP C A 0.1359 25 159 0.2505 1.2046520015974005E-01
2L_12407221_SNP T C 0.2011 37 147 0.3407 4.5757308449465439E-01
2L_12407251_SNP A G 0.1878 34 147 0.5416 5.0755053733992228E-01
2L_12407266_SNP A G 0.1967 36 147 0.1145 1.5538449123812970E-01
2L_12407295_SNP T C 0.05236 10 181 0.3019 2.4854154787697924E-01
2L_12407326_SNP A G 0.1481 28 161 0.02227 6.0944196226598666E-03
2L_12407470_SNP G T 0.3388 62 121 0.3029 1.0622565462840738E-01
2L_12407498_DEL A AGACAAATCCGTTAGACTA 0.2798 47 121 0.8419 9.9105517261945864E-01
2L_12407562_SNP A T 0.3204 58 123 0.4048 3.0963959273783259E-01
2L_12407610_SNP G A 0.1658 32 161 0.02725 2.7476307832929387E-02
2L_12407673_SNP T C 0.1848 34 150 0.01305 1.9299908237602418E-02
2L_12407697_SNP C T 0.2896 53 130 0.03174 1.4609738150073449E-02
2L_12407738_SNP A T 0.4835 88 94 0.6977 5.3698706514585226E-01
2L_12407752_SNP A T 0.1667 32 160 0.07598 1.1624559961534642E-01
2L_12407757_SNP T C 0.2757 51 134 0.2092 1.0408157233381221E-01
2L_12407783_DEL T TTA 0.2074 39 149 0.1793 4.0740058522109079E-01
2L_12407792_SNP G A 0.2419 45 141 0.2623 3.0847538929753859E-01
2L_12407800_DEL T TTTTGTCT 0.232 45 149 0.2666 3.0946911227295737E-01
2L_12407829_SNP G C 0.3172 59 127 0.7171 7.0478470929160819E-01
2L_12407842_SNP A C 0.1823 35 157 0.04631 4.5314783319590997E-02
2L_12407851_SNP T A 0.1534 29 160 0.008231 5.5202360456393616E-03
2L_12407907_SNP T G 0.1574 31 166 0.5775 4.7990505067289002E-01
2L_12407934_SNP G A 0.2577 50 144 0.04413 6.3692317843498880E-02
2L_12408077_SNP A G 0.1058 20 169 0.6096 9.2380687294363451E-01
2L_12408133_SNP T C 0.3152 58 126 0.9132 9.1562473820157819E-01
2L_12408171_SNP A G 0.337 62 122 0.1426 2.2899749907412326E-01
2L_12408292_SNP A T 0.2513 48 143 0.176 4.1648438813274055E-02
2L_12408442_SNP A C 0.4696 85 96 0.4526 2.3766495672332000E-01
2L_12408464_SNP G A 0.1036 20 173 0.1677 8.5408602751850138E-02
2L_12408467_SNP G A 0.06486 12 173 0.6428 7.5599207946271485E-01
2L_12408486_SNP G A 0.1295 25 168 0.8525 7.3603159977279153E-01
2L_12408497_SNP T G 0.134 26 168 0.7561 4.2771025494384585E-01
2L_12408602_SNP C A 0.2629 46 129 0.03288 3.5793579064440820E-02
2L_12408615_SNP G A 0.1347 26 167 0.2004 9.1159059213126503E-02
2L_12408661_SNP A T 0.1361 26 165 0.1612 4.6841463903928363E-02
2L_12408774_SNP C T 0.1935 36 150 0.1656 1.5049151426796215E-01
2L_12409001_SNP G A 0.08152 15 169 7.613e-05 1.7288861357435100E-05
2L_12409009_SNP T C 0.09239 17 167 0.0009546 5.5963709009692253E-04
2L_12409057_SNP T C 0.1487 29 166 0.02448 2.0039040336759913E-02
2L_12409247_SNP T A 0.08901 17 174 0.002692 7.6755709507811691E-04
2L_12409268_SNP G A 0.06218 12 181 0.05569 3.2407530591672201E-02
2L_12409269_DEL ACGTTCGC A 0.4944 88 90 0.1161 3.4126166813395420E-02
2L_12409277_INS TATGT T 0.4971 87 88 0.13 4.2272224571358138E-02
2L_12409322_SNP A G 0.3904 73 114 0.1373 3.8539300202566761E-02
2L_12409366_SNP C A 0.06122 12 184 0.2362 1.9809596756355963E-01
2L_12409657_SNP T A 0.2544 43 126 0.1545 1.7680627118822856E-01
2L_12409752_SNP C G 0.4787 90 98 0.3891 4.0632959358756426E-01
2L_12409919_SNP T C 0.09677 18 168 0.4026 5.8636879794339158E-01
2L_12410072_SNP G A 0.3441 64 122 0.4526 3.1838274246544862E-01
2L_12410264_SNP A G 0.4064 76 111 0.1084 7.5293667102309031E-02
2L_12410293_SNP C G 0.05699 11 182 0.9209 4.6221006097126394E-01
2L_12410340_SNP C A 0.1604 30 157 0.5236 7.7865768072639208E-01
2L_12410378_SNP T C 0.1604 30 157 0.806 4.6114534290632636E-01
2L_12410389_SNP T C 0.1658 31 156 0.7162 8.8142478566881199E-01
2L_12410765_SNP A T 0.1749 32 151 0.08642 7.0562073806938630E-02
2L_12410780_DEL C CC 0.1768 32 149 0.259 2.4001351070447596E-01
2L_12410806_SNP T C 0.3152 58 126 0.5553 6.4204186512967421E-01
2L_12411047_SNP T C 0.3989 73 110 0.614 7.3860634451762597E-01
2L_12411059_DEL T TCTTTAAATACACATAAATGCACAAGT 0.3587 66 118 0.7669 8.2138382440678837E-01
2L_12411092_SNP G C 0.1257 23 160 0.06534 4.0999121505005190E-02
2L_12411093_SNP C A 0.3466 61 115 0.967 9.6727384817676920E-01
2L_12411107_SNP T A 0.1889 34 146 0.2023 1.2947490648642745E-01
2L_12411113_SNP A G 0.1337 23 149 0.06879 3.0109925730149645E-02
2L_12411115_SNP T C 0.3642 63 110 0.7864 9.4745473182243523E-01
2L_12411129_SNP T C 0.1264 23 159 0.07918 4.1896947220885855E-02
2L_12411141_SNP G T 0.1611 29 151 0.1094 6.0259023549614585E-02
2L_12411142_SNP T G 0.1381 25 156 0.2317 1.4394417886519406E-01
2L_12411154_SNP G A 0.125 23 161 0.07077 4.5382425924630113E-02
2L_12411163_SNP A C 0.2216 41 144 0.1895 1.1864294589357560E-01
2L_12411166_DEL T CC 0.4247 79 107 0.6267 7.2902331990771685E-01
2L_12411172_SNP A G 0.385 72 115 0.5044 4.4246722785038384E-01
2L_12411182_SNP T G 0.2151 40 146 0.1809 1.0774468380127644E-01
2L_12411185_SNP A C 0.1326 24 157 0.3552 2.3915219806674370E-01
2L_12411187_SNP T A 0.2289 38 128 0.08946 6.8690251823099055E-02
2L_12411220_SNP T C 0.1475 27 156 0.9169 5.8987146122814882E-01
2L_12411225_SNP C T 0.1862 35 153 0.7904 6.8971015013957560E-01
2L_12411292_SNP A C 0.1915 36 152 0.687 6.9154766709745208E-01
2L_12411389_SNP G A 0.1497 28 159 0.8637 6.1492466933843515E-01
2L_12411502_SNP A G 0.07065 13 171 0.9733 8.9512778203318732E-01
2L_12411556_SNP A C 0.1989 37 149 0.6273 2.7906678661257689E-01
2L_12411766_SNP T C 0.2842 52 131 0.851 3.2337752756044447E-01
2L_12411786_DEL G GG 0.1823 33 148 0.602 1.6881657974733066E-01
2L_12411837_SNP T A 0.3443 63 120 0.2104 1.5121675029746318E-01
2L_12411849_INS AA A 0.05641 11 184 0.3422 6.3669505610362442E-01
2L_12411856_SNP A T 0.1244 24 169 0.6883 5.9638389975680439E-01
2L_12411859_SNP C A 0.1809 34 154 0.9386 8.2560622672624218E-01
2L_12411861_SNP G A 0.1429 27 162 0.689 5.7771831661000606E-01
2L_12411864_SNP C T 0.1211 23 167 0.7358 5.5905772841221379E-01
2L_12411891_SNP G A 0.2989 55 129 0.7973 7.6075916741238514E-01
2L_12411893_SNP G C 0.1186 23 171 0.6555 4.7696140694145539E-01
2L_12411897_SNP T A 0.1244 24 169 0.4081 2.9760283106472607E-01
2L_12411918_SNP A T 0.151 29 163 0.3044 1.4609562576817836E-01
2L_12412012_SNP G A 0.3552 65 118 0.8069 8.4361267141753016E-01
2L_12412034_SNP C T 0.05181 10 183 0.2744 3.5323609948093282E-01
2L_12412040_SNP G C 0.05181 10 183 0.2763 3.5600525967043894E-01
2L_12412063_SNP G A 0.454 79 95 0.9421 8.1312275970601933E-01
2L_12412066_SNP G A 0.4571 80 95 0.8368 9.6761275160677751E-01
2L_12412071_SNP T A 0.1514 28 157 0.9475 9.5215782980356500E-01
2L_12412104_SNP A T 0.06771 13 179 0.5554 7.4862987808507864E-01
2L_12412106_SNP G A 0.06736 13 180 0.5501 7.4132369365743445E-01
2L_12412108_SNP C T 0.06701 13 181 0.5412 7.3327048451207577E-01
2L_12412122_SNP C G 0.4378 81 104 0.6489 9.2890868933925663E-01
2L_12412141_SNP C G 0.4339 82 107 0.6973 6.8733967464956969E-01
2L_12412314_SNP C T 0.105 21 179 0.4332 7.0440456674256346E-01
2L_12412375_SNP T C 0.3459 64 121 0.8304 8.3003732759187610E-01
2L_12412440_SNP T A 0.06091 12 185 0.2406 4.8428684463271310E-01
2L_12412567_SNP T C 0.1551 29 158 0.07106 3.4260053959684539E-02
2L_12412653_SNP T G 0.1568 29 156 0.3215 3.0974019737103886E-01
2L_12412703_INS AA A 0.09444 17 163 0.4968 9.6985275776071100E-01
2L_12412708_SNP G A 0.1531 30 166 0.173 1.0811818202583279E-01
2L_12412777_SNP T C 0.1277 24 164 0.1034 7.2598718885861238E-02
2L_12412854_SNP C A 0.1088 21 172 0.3568 4.0073366933072996E-01
2L_12412877_SNP A T 0.4944 88 90 0.5601 7.5611947614507369E-01
2L_12412977_SNP G A 0.48 84 91 0.4936 7.1624129931378555E-01
2L_12412978_SNP T A 0.1368 26 164 0.2849 1.7688927773572038E-01
2L_12412982_SNP A G 0.2442 42 130 0.2456 2.1722393852675070E-01
2L_12412983_SNP G T 0.4497 76 93 0.6923 9.3286777792850417E-01
2L_12412987_SNP G T 0.1494 26 148 0.9344 9.5268802897600102E-01
2L_12413176_SNP G T 0.2568 47 136 0.8826 6.4288816568183549E-01
2L_12413177_SNP G A 0.07895 15 175 0.6279 2.8849509453107736E-01
2L_12413198_SNP A T 0.3354 55 109 0.1218 2.2623875917875425E-01
2L_12413215_SNP T A 0.2021 38 150 0.5384 4.6259573428998257E-01
2L_12413224_SNP G A 0.1989 37 149 0.743 6.0881184005322009E-01
2L_12413237_SNP C G 0.1935 36 150 0.6475 5.1462186810952104E-01
2L_12413240_SNP C T 0.1944 35 145 0.7325 5.6377945434649446E-01
2L_12413251_SNP G A 0.1935 36 150 0.6475 5.1462186810952104E-01
2L_12413258_SNP G A 0.05584 11 186 0.3269 1.8245861788559326E-01
2L_12413347_SNP A G 0.08122 16 181 0.01556 2.0513850053501058E-02
2L_12413354_SNP C T 0.4426 81 102 0.06875 1.5836203548871410E-02
2L_12413356_SNP T C 0.2211 42 148 0.9592 9.6996087848412105E-01
2L_12413389_SNP T C 0.4972 90 91 0.1631 1.2796443492813303E-01
2L_12413400_SNP T C 0.2 38 152 0.548 5.6006368634318870E-01
2L_12413403_SNP A T 0.1979 38 154 0.6368 5.7986033583363616E-01
2L_12413420_SNP T A 0.06091 12 185 0.7756 4.2074450972176813E-01
2L_12413451_SNP T C 0.4022 74 110 0.08596 9.7894458619071978E-02
2L_12413660_SNP T A 0.3616 64 113 0.5559 5.4848180896675913E-01
2L_12413846_SNP C G 0.1514 28 157 0.06375 1.7761390760425891E-02
2L_12413854_SNP C G 0.1444 27 160 0.05319 7.2898579541694859E-03
2L_12413936_SNP G C 0.3892 65 102 0.6587 4.1531752813238854E-01
2L_12414012_SNP A T 0.1364 24 152 0.458 4.4816801486922597E-01
2L_12414018_SNP A T 0.1404 25 153 0.5655 5.4825231539060026E-01
2L_12414054_SNP A C 0.1371 24 151 0.434 4.6964248602375547E-01
2L_12414068_SNP T C 0.1163 20 152 0.9531 7.8520498920017379E-01
2L_12414079_SNP T C 0.4242 70 95 0.559 3.4676975822096079E-01
2L_12414099_SNP T G 0.4863 89 94 0.2582 2.0448403223225364E-01
2L_12414108_SNP T G 0.4837 89 95 0.3057 1.8382073404137100E-01
2L_12414110_SNP C T 0.4862 88 93 0.2776 1.6592303234091621E-01
2L_12414119_SNP T A 0.1675 32 159 0.6117 6.9852455437455097E-01
2L_12414124_SNP A T 0.2692 49 133 0.08868 6.4583204071280945E-02
2L_12414128_SNP G A 0.4863 89 94 0.2151 1.2942459013232965E-01
2L_12414147_SNP T C 0.1632 31 159 0.6291 7.7009577030772036E-01
2L_12414150_SNP T A 0.05236 10 181 0.8587 8.7168832865473656E-01
2L_12414180_SNP T C 0.2278 41 139 0.05758 3.8454462237135105E-02
2L_12414212_SNP G A 0.07179 14 181 0.1186 2.8677802024697940E-01
2L_12414284_SNP G T 0.2366 44 142 0.7346 9.8371377180226194E-01
2L_12414290_SNP A G 0.3029 53 122 0.9201 6.5272136359658828E-01
2L_12414383_SNP A T 0.2951 54 129 0.06612 7.3947677125722783E-02
2L_12414697_SNP T C 0.2228 41 143 0.836 7.4900771341505257E-01
2L_12414708_SNP A G 0.1892 35 150 0.9139 6.2821226441515687E-01
2L_12414713_SNP T G 0.3626 66 116 0.5386 6.6774893332672758E-01
2L_12414715_SNP T G 0.4912 84 87 0.4701 5.5346268865415393E-01
2L_12414734_SNP A T 0.3583 67 120 0.8582 9.7773518963945238E-01
2L_12414766_MNP CAG TGA 0.06701 13 181 0.07889 2.2859058204528171E-01
2L_12414788_SNP A C 0.3568 66 119 0.466 7.0869666541600684E-01
2L_12414796_SNP A C 0.2363 43 139 0.8577 9.2236096232585252E-01
2L_12414805_SNP C A 0.254 48 141 0.4529 6.5496186318437966E-01
2L_12414806_SNP G C 0.1152 22 169 0.8612 6.9028165775948147E-01
2L_12414829_SNP A T 0.148 29 167 0.09432 7.0568836841719024E-02
2L_12414832_SNP A G 0.2174 40 144 0.8822 5.1659447316900664E-01
2L_12414843_DEL T TAAACGAATCT 0.2167 39 141 0.6114 8.0201645821338985E-01
2L_12414854_SNP A T 0.05208 10 182 0.4346 4.6842474825358493E-01
2L_12414892_SNP T C 0.1444 27 160 0.9138 9.2732724063164262E-01
2L_12414903_SNP T G 0.2857 54 135 0.3288 2.6402250448708031E-01
2L_12415004_SNP T C 0.05759 11 180 0.7557 7.1482316993680239E-01
2L_12415036_SNP G A 0.3815 66 107 0.1874 1.5027433925706846E-01
2L_12415087_SNP G A 0.2083 40 152 0.8469 9.1370191043646876E-01
2L_12415089_SNP A G 0.1872 35 152 0.7922 7.4152964340380667E-01
2L_12415091_SNP G A 0.1935 36 150 0.722 6.9134671323694019E-01
2L_12415178_SNP G T 0.3791 69 113 0.9728 7.3090071490927988E-01
2L_12415207_SNP G A 0.1979 38 154 0.2413 2.2262356152847285E-01
2L_12415229_SNP A T 0.3243 60 125 0.3647 2.4240397313309281E-01
2L_12415253_SNP A G 0.2042 39 152 0.3797 3.6839673755281821E-01
2L_12415255_SNP T A 0.2 38 152 0.3949 4.0792525440832139E-01
2L_12415304_SNP G T 0.262 49 138 0.5631 6.1503614274203855E-01
2L_12415311_SNP C T 0.1728 33 158 0.7352 6.2924086279943481E-01
2L_12415332_SNP T C 0.4494 80 98 0.571 5.7174509817997266E-01
2L_12415348_SNP T C 0.2979 56 132 0.2752 2.6207003109014593E-01
2L_12415398_INS TT T 0.1585 29 154 0.451 9.0570429635571914E-01
2L_12415402_SNP T C 0.0625 12 180 0.1169 1.1612709227690643E-01
2L_12415418_SNP A G 0.1105 21 169 0.9652 9.4736700457055623E-01
2L_12415429_SNP T A 0.1571 30 161 0.1273 2.0649067499435203E-01
2L_12415444_SNP T C 0.1623 31 160 0.1151 1.6881080585668529E-01
2L_12415481_SNP A C 0.2108 39 146 0.1591 9.2999078812752822E-02
2L_12415601_SNP A C 0.1295 25 168 0.3026 6.0426977428245698E-01
2L_12415621_SNP T C 0.2757 51 134 1 7.9167438314882310E-01
2L_12415624_SNP T C 0.3081 57 128 0.3364 4.6053376419554615E-01
2L_12415654_SNP G C 0.4511 83 101 0.5252 6.7754781196434721E-01
2L_12415688_SNP A G 0.08854 17 175 0.2799 1.9344680275691317E-01
2L_12415772_SNP A T 0.1452 27 159 0.07667 2.1809657312700223E-02
2L_12415786_SNP T A 0.1361 26 165 0.2227 2.6399334580999767E-01
2L_12415817_SNP G A 0.1047 20 171 0.1487 6.6151041206388761E-02
2L_12415893_SNP T C 0.05263 10 180 0.3434 3.4618026882443953E-01
2L_12415902_SNP C T 0.1899 34 145 0.06858 1.5866839804764910E-01
2L_12415955_SNP C T 0.172 32 154 0.877 9.3924531340572870E-01
2L_12415961_SNP A T 0.1397 25 154 0.2413 2.3995469900017585E-01
2L_12415975_SNP G T 0.1236 22 156 0.3142 3.8529381391544248E-01
2L_12415982_SNP G A 0.1444 26 154 0.7363 8.8539473849104722E-01
2L_12416002_SNP G A 0.1257 24 167 0.3391 4.3513117119418621E-01
2L_12416010_SNP T A 0.1489 28 160 0.4082 5.2613636902862215E-01
2L_12416030_DEL A AA 0.2914 51 124 0.7671 8.3663541171580547E-01
2L_12416043_SNP A G 0.08333 16 176 0.02128 1.0213330581961855E-01
2L_12416052_SNP A T 0.05208 10 182 0.6783 6.4019634094582045E-01
2L_12416056_SNP G A 0.114 22 171 0.821 6.8775976972598207E-01
2L_12416070_SNP T C 0.117 22 166 0.8158 7.0966221623987180E-01
2L_12416071_INS TG T 0.1005 19 170 0.8522 5.6712250984503598E-01
2L_12416104_SNP C A 0.07143 14 182 0.9092 8.1520293113033859E-01
2L_12416288_SNP A G 0.06557 12 171 0.1304 9.9742597386678233E-02
2L_12416344_SNP G A 0.3587 66 118 0.05847 7.6741973361092106E-02
2L_12416349_SNP A C 0.09845 19 174 0.5999 4.2594981079327365E-01
2L_12416377_SNP A G 0.3297 61 124 0.9365 8.0686084693010662E-01
2L_12416379_SNP A T 0.0567 11 183 0.3764 4.7299396143049433E-01
2L_12416441_SNP T C 0.05102 10 186 0.2864 9.5396813994913610E-01
2L_12416486_SNP A G 0.07292 14 178 0.03063 1.3332884209341722E-01
2L_12416491_SNP A G 0.2368 45 145 0.3748 6.0091319017055700E-01
2L_12416524_SNP C A 0.05584 11 186 0.1449 7.0311926398459224E-01
2L_12416553_SNP A C 0.3529 66 121 0.3443 4.7253214821910683E-01
2L_12416566_SNP T A 0.2404 44 139 0.596 7.6745070259913706E-01
2L_12416571_SNP C T 0.2308 42 140 0.4001 6.9989262224660409E-01
2L_12416575_SNP A G 0.05128 10 185 0.9053 6.6483751003253322E-01
2L_12416597_SNP C G 0.05612 11 185 0.8567 8.7743877662365000E-01
2L_12416646_SNP A C 0.2299 43 144 0.2753 1.7329589053671279E-01
2L_12416712_SNP T G 0.4859 86 91 0.895 4.5368524862267445E-01
2L_12416746_SNP C A 0.4831 86 92 0.8596 5.0917371093294406E-01
2L_12416747_SNP C T 0.2402 43 136 0.1144 1.7126908833102095E-01
2L_12416753_INS AATA A 0.09375 18 174 0.06032 1.8680582892758613E-01
2L_12416790_INS ATT C 0.05319 10 178 0.5181 7.2131534298351552E-01
2L_12416817_SNP A G 0.08947 17 173 0.1038 2.5824505854601432E-01
2L_12416818_SNP G T 0.08466 16 173 0.05694 6.4982119617831124E-02
2L_12416832_INS AA A 0.08947 17 173 0.08201 2.2490766773261783E-01
2L_12416834_SNP G A 0.08466 16 173 0.1186 2.9632189914298224E-01
2L_12416860_SNP G A 0.1148 21 162 0.07259 1.5838065473692453E-01
2L_12416874_SNP G C 0.2857 52 130 0.8194 8.5655007811246908E-01
2L_12416877_SNP A T 0.1129 21 165 0.06077 1.2303218543748584E-01
2L_12416881_SNP C G 0.1176 22 165 0.05709 1.2144049388462619E-01
2L_12416885_SNP T C 0.2346 42 137 0.5645 7.1347274553693141E-01
2L_12416891_SNP C T 0.3039 55 126 0.7661 8.7032847690329773E-01
2L_12416938_SNP A G 0.1795 35 160 0.8625 7.0296715326031989E-01
2L_12416964_SNP C A 0.2011 38 151 0.1169 1.8092294092854388E-01
2L_12417017_SNP A G 0.2634 49 137 0.04593 2.4443164247713117E-02
2L_12417256_SNP A C 0.1222 22 158 0.5552 1.6189542397508438E-01
2L_12417289_SNP T C 0.1327 26 170 0.2099 8.1044305742532186E-02
2L_12417444_SNP A G 0.306 56 127 0.7886 5.2065486173422193E-01
2L_12417589_SNP T C 0.1481 28 161 0.2037 4.4489618152164823E-01
2L_12417592_SNP G C 0.164 31 158 0.2758 6.0007881833077570E-01
2L_12417599_SNP A T 0.4237 75 102 0.1106 9.1185200696911162E-02
2L_12417775_SNP A G 0.2043 38 148 0.7465 8.8652233171646977E-01
2L_12417778_SNP A G 0.2363 43 139 0.9661 5.0611689017582784E-01
2L_12417798_SNP T A 0.1793 33 151 0.6119 3.4236844581993098E-01
2L_12418113_SNP A C 0.06952 13 174 0.5278 5.1324601113685375E-01
2L_12418228_SNP G A 0.05128 10 185 0.3417 2.9297252167760557E-01
2L_12418356_SNP T C 0.08466 16 173 0.2729 2.4672809930761685E-01
2L_12418459_DEL A AGTCACCGTCTAATTGGACAGGGA 0.07107 14 183 0.1409 1.2675013578020544E-01
2L_12418465_SNP T C 0.1387 24 149 0.9515 9.5524986816806634E-01
2L_12418483_SNP A C 0.4205 74 102 0.2101 2.0685325312109881E-01
2L_12418485_SNP T C 0.07772 15 178 0.07226 6.0314243855875589E-02
2L_12418488_SNP G A 0.2784 49 127 0.9296 9.8410845528375213E-01
2L_12418490_SNP T G 0.07772 15 178 0.08743 6.9908439571961481E-02
2L_12418606_SNP T C 0.4888 87 91 0.09649 8.0199520020050166E-02
2L_12418657_SNP T A 0.3611 65 115 0.5225 3.5640385787746842E-01
2L_12418698_SNP G T 0.06701 13 181 0.1384 4.1208804729406945E-01
2L_12418731_SNP A G 0.4457 82 102 0.8879 7.4682987879244289E-01
2L_12418739_SNP T C 0.07576 15 183 0.08681 2.3739736033543790E-01
2L_12418740_SNP A T 0.07576 15 183 0.08681 2.3739736033543790E-01
2L_12418780_SNP A C 0.07653 15 181 0.08298 2.2587083858974288E-01
2L_12418814_SNP A C 0.1257 23 160 0.9204 9.5856843121757407E-01
2L_12418819_SNP C T 0.1304 24 160 0.9518 7.0792522249528889E-01
2L_12418824_SNP A T 0.2158 41 149 0.7741 9.7830554160525529E-01
2L_12418963_SNP T C 0.1257 21 146 0.08813 1.0066879443911925E-01
2L_12418975_SNP C A 0.462 85 99 0.8216 8.0655708532990122E-01
2L_12419006_SNP A C 0.0973 18 167 0.738 9.0659289119379383E-01
2L_12419009_SNP G A 0.4033 73 108 0.5666 6.4562029434506052E-01
2L_12419025_SNP C A 0.4121 75 107 0.629 8.4286066205559762E-01
2L_12419070_SNP T C 0.1061 21 177 0.05172 8.5070771008025958E-02
2L_12419096_SNP A G 0.05699 11 182 0.7233 7.0874013451143525E-01
2L_12419155_SNP T C 0.3388 62 121 0.3101 1.8860628169187088E-01
2L_12419203_INS TACGTT T 0.303 50 115 0.4639 3.4915546514894835E-01
2L_12419396_SNP T A 0.3657 64 111 0.8016 8.6053437452906623E-01
2L_12419457_SNP G T 0.4068 72 105 0.2596 2.3115294242527895E-01
2L_12419518_DEL T AC 0.2994 50 117 0.2724 2.1509388360576509E-01
2L_12419547_SNP T C 0.3427 61 117 0.3216 3.0281594486842689E-01
2L_12419596_SNP A T 0.1154 21 161 0.7598 3.5289322663578404E-01
2L_12419621_SNP C T 0.2722 49 131 0.432 3.8330439102080283E-01
2L_12419623_SNP T G 0.235 43 140 0.6791 3.4471198713019824E-01
2L_12419626_SNP C T 0.2802 51 131 0.2766 2.2393999503824891E-01
2L_12419630_DEL T TT 0.3235 55 115 0.9855 8.4762747784806769E-01
2L_12419633_SNP C G 0.08696 16 168 0.9584 8.8754141235417106E-01
2L_12419643_SNP A T 0.3886 68 107 0.9658 7.6264411288887590E-01
2L_12419645_SNP C G 0.3851 67 107 0.8161 5.3044485413456299E-01
2L_12419671_SNP G C 0.1087 20 164 0.04527 2.3082364884385625E-02
2L_12419678_SNP G A 0.48 84 91 0.1867 7.4487707437172618E-02
2L_12419717_DEL TT T 0.4491 75 92 0.1792 1.5532757102414141E-01
2L_12419721_SNP T G 0.4518 75 91 0.1846 1.8378893562144671E-01
2L_12419722_SNP A T 0.06522 12 172 0.6982 6.9219751299921051E-01
2L_12419734_SNP T G 0.3824 65 105 0.1513 1.8236179870877944E-01
2L_12419737_SNP C T 0.09412 16 154 0.3722 3.5587197202406495E-01
2L_12419750_SNP A G 0.1754 30 141 0.03897 1.5237954071788287E-02
2L_12419766_SNP C A 0.1732 31 148 0.02539 1.1041146318407693E-02
2L_12419779_DEL T TG 0.1061 19 160 0.9435 8.9060437357765121E-01
2L_12419783_SNP A T 0.1398 26 160 0.8428 6.9832725735196854E-01
2L_12419796_DEL A AAA 0.1944 35 145 0.333 4.1490907085753514E-01
2L_12419802_INS CGCTTTCTCGGTTTTGC C 0.2513 48 143 0.139 1.1938010504426966E-01
2L_12419805_SNP T C 0.2434 46 143 0.1806 1.5409291409821113E-01
2L_12419819_SNP C T 0.1117 21 167 0.04331 2.2237548756388077E-02
2L_12419828_SNP C T 0.05102 10 186 0.2572 4.7490340926989794E-01
2L_12419830_SNP T C 0.2753 49 129 0.7967 8.0118472809117613E-01
2L_12419834_SNP C A 0.2678 49 134 0.4016 3.1755740633368057E-01
2L_12419842_INS AA A 0.1366 22 139 0.2481 1.8244230558874475E-01
2L_12419861_SNP C T 0.1053 20 170 0.09933 7.9047321885693633E-02
2L_12419863_SNP T C 0.1 19 171 0.1135 7.8969593935362431E-02
2L_12419892_SNP G C 0.3278 59 121 0.09873 5.3329051453935301E-02
2L_12419909_SNP T C 0.08649 16 169 0.1458 8.8166740679764266E-02
2L_12419916_SNP C T 0.07104 13 170 0.3367 1.5562808528452121E-01
2L_12420007_INS CC C 0.35 56 104 0.2279 2.9992384776016923E-01
2L_12420091_SNP T C 0.2162 40 145 0.003612 1.5871725775424036E-03
2L_12420128_SNP A G 0.06349 12 177 0.8112 8.8076351180128420E-01
2L_12420157_SNP T G 0.3369 63 124 0.2219 1.4199411488540570E-01
2L_12420211_SNP T G 0.3098 57 127 0.8682 7.4502044379784582E-01
2L_12420212_SNP T C 0.3085 58 130 0.8738 7.2303770683033630E-01
2L_12420368_DEL T TT 0.5 88 88 0.1064 1.0826430027599221E-01
2L_12420384_DEL G GTATAATATG 0.1088 21 172 0.8567 5.7496561598000318E-01
2L_12420420_SNP T G 0.4916 88 91 0.03714 3.1637021567924757E-02
2L_12420424_SNP G A 0.4862 88 93 0.05121 4.2696190050344661E-02
2L_12420427_SNP G A 0.4971 87 88 0.05548 2.9316279512065484E-02
2L_12420428_SNP A G 0.4943 87 89 0.04368 3.5724412736755931E-02
2L_12420491_SNP A T 0.3693 65 111 0.9883 8.4434590833343492E-01
2L_12420506_SNP A T 0.4693 84 95 0.0997 9.1546429750897329E-02
2L_12420511_SNP C A 0.4912 84 87 0.1176 1.0295520807600111E-01
2L_12420514_SNP G T 0.497 84 85 0.07773 5.2847429608960821E-02
2L_12420518_SNP G T 0.1263 24 166 0.2505 8.5189177977557318E-02
2L_12420588_DEL A ATAATTAA 0.07514 13 160 0.2628 1.8158456954321300E-01
2L_12420598_DEL A AGAGAAAACA 0.1311 24 159 0.4059 5.0218246866074323E-01
2L_12420611_SNP A G 0.3389 61 119 0.4768 3.3225194361224442E-01
2L_12420643_SNP C A 0.4716 83 93 0.996 8.3580019882891787E-01
2L_12420656_SNP A G 0.3514 65 120 0.6079 4.4230821824628663E-01
2L_12420661_SNP C T 0.3425 62 119 0.5125 3.8157699083853192E-01
2L_12420664_SNP T G 0.4775 85 93 0.8798 9.7859781609105301E-01
2L_12420676_DEL A ATATG 0.3204 58 123 0.7919 6.3278808274151688E-01
2L_12420710_SNP A G 0.3457 65 123 0.6018 4.2622478690321042E-01
2L_12420721_SNP C T 0.3457 65 123 0.6018 4.2622478690321042E-01
2L_12420730_SNP G C 0.3405 63 122 0.5353 3.6839527536734296E-01
2L_12420919_SNP A T 0.05584 11 186 0.08943 8.7507243084376629E-02
2L_12421203_SNP C T 0.1138 19 148 0.3008 3.6997673920253304E-01
2L_12421244_SNP A C 0.07186 12 155 0.8442 8.3776163520854152E-01
2L_12421289_SNP C T 0.2096 35 132 0.07615 7.9134122675108415E-02
2L_12421318_SNP T A 0.4054 75 110 0.3324 3.2240240861843517E-01
2L_12421344_SNP A T 0.05789 11 179 0.9801 9.7469806229406608E-01
2L_12421349_SNP T A 0.2983 54 127 0.09294 1.2581594334388746E-01
2L_12421357_SNP A G 0.09896 19 173 0.9255 7.2873913916011623E-01
2L_12421394_SNP C T 0.4615 78 91 0.4574 4.3072589529494465E-01
2L_12421543_SNP G C 0.102 20 176 0.06701 1.1747218767866396E-01
2L_12421590_SNP C T 0.05181 10 183 0.8423 7.5158044316766148E-01
2L_12421666_SNP A G 0.1361 26 165 0.2329 1.1503162785665322E-01
2L_12421713_SNP A G 0.3864 68 108 0.5168 3.2373632284722775E-01
2L_12421723_INS TGTT T 0.3371 60 118 0.2527 1.3673152250566822E-01
2L_12421766_SNP A G 0.3122 59 130 0.3541 2.5146429547051663E-01
2L_12422030_SNP A G 0.123 23 164 0.1816 1.8847079521656740E-01
2L_12422055_SNP G T 0.2584 46 132 0.05342 2.9447764112848281E-02
2L_12422087_SNP C A 0.2308 42 140 0.09044 7.0761417613070005E-02
2L_12422144_SNP G A 0.1676 31 154 0.01001 3.2080458976995138E-03
2L_12422152_SNP G C 0.164 31 158 0.2026 2.2518610128264449E-01
2L_12422155_SNP T A 0.3933 70 108 0.5351 4.0304762583851406E-01
2L_12422175_SNP C T 0.1579 30 160 0.2296 2.6691057591359224E-01
2L_12422181_SNP T C 0.1503 29 164 0.3794 4.1857883661225914E-01
2L_12422193_SNP T C 0.1503 29 164 0.3794 4.1857883661225914E-01
2L_12422217_SNP A T 0.3901 71 111 0.4997 3.3216884643073696E-01
2L_12422254_SNP C G 0.3495 65 121 0.3657 3.1341756936476017E-01
2L_12422270_SNP C T 0.09744 19 176 0.1039 8.1148784537406135E-02
2L_12422275_SNP A C 0.08333 16 176 0.1003 8.9579558774241286E-02
2L_12422280_SNP T A 0.2021 38 150 0.05787 4.2592292707323808E-02
2L_12422282_SNP C T 0.375 69 115 0.3915 3.0520635489611991E-01
2L_12422328_SNP T C 0.2418 44 138 0.2035 8.0346507736505382E-02
2L_12422422_SNP A G 0.4033 73 108 0.6241 5.4640988072661456E-01
2L_12422514_SNP T A 0.1722 31 149 0.2497 1.3284924723003977E-01
2L_12422525_SNP A G 0.08854 17 175 0.1007 9.0654553096483625E-02
2L_12422584_SNP C G 0.05348 10 177 0.7977 9.5940192111168587E-01
2L_12422717_DEL T TTTAA 0.07292 14 178 0.1257 1.7884597849011608E-01
2L_12422752_SNP A G 0.1902 35 149 0.05993 1.9303901400346761E-02
2L_12422816_SNP G T 0.05946 11 174 0.6557 7.5436484278615135E-01
2L_12422920_SNP G A 0.06878 13 176 0.2449 4.9175234294474557E-01
2L_12422960_SNP C A 0.2983 54 127 0.238 2.1636921561224398E-01
2L_12422962_SNP C A 0.2961 53 126 0.233 2.0883426530317017E-01
2L_12422977_SNP T G 0.474 82 91 0.9316 6.8703701596694555E-01
2L_12422984_SNP C T 0.4641 84 97 0.8206 6.0111012035774614E-01
2L_12422987_SNP T A 0.1058 20 169 0.07268 2.6055545951431544E-02
2L_12423000_SNP T C 0.4637 83 96 0.7002 4.8443434842964939E-01
2L_12423005_SNP T G 0.4655 81 93 0.9186 7.0242178823626966E-01
2L_12423021_SNP C T 0.4153 76 107 0.7968 4.9548267846865857E-01
2L_12423052_SNP C T 0.4372 80 103 0.8847 7.1702013554933197E-01
2L_12423055_SNP T G 0.4231 77 105 0.9841 8.0019800792650531E-01
2L_12423093_SNP T A 0.2961 53 126 0.2183 1.6242553488036193E-01
2L_12423097_SNP T G 0.4633 82 95 0.7755 5.2266138861654488E-01
2L_12423109_SNP G T 0.08673 17 179 0.02477 7.0501004974949689E-03
2L_12423122_SNP T G 0.2707 49 132 0.1453 1.2193639543229029E-01
2L_12423169_SNP G A 0.2825 50 127 0.03956 3.3749315196644487E-02
2L_12423204_SNP A C 0.1648 30 152 0.2029 3.1543298379646989E-01
2L_12423250_SNP T C 0.2063 39 150 0.7992 5.9613254032825569E-01
2L_12423267_SNP T C 0.2105 40 150 0.806 6.0191858809694565E-01
2L_12423308_SNP T C 0.3855 69 110 0.6724 6.5292443394764699E-01
2L_12423329_SNP T C 0.1534 29 160 0.3085 1.3506550488773250E-01
2L_12423505_INS TGAGAAGA T 0.08205 16 179 0.03388 1.4862603031105584E-02
2L_12423531_SNP G A 0.1276 25 171 0.1736 2.6326718612997702E-01
2L_12423533_SNP T G 0.2404 44 139 0.404 2.2819853769345155E-01
2L_12423554_DEL GCG G 0.2295 42 141 0.3732 2.0263003564734694E-01
2L_12423583_SNP A T 0.1421 28 169 0.1044 1.8461804868993148E-01
2L_12423592_SNP G A 0.1026 20 175 0.06949 9.3859503841746794E-02
2L_12423598_SNP A G 0.1618 28 145 0.1265 3.2485434333012564E-01
2L_12423627_SNP C A 0.1026 20 175 0.03575 5.7268988275441170E-02
2L_12423679_SNP G C 0.1117 22 175 0.02271 1.6256900514389605E-02
2L_12423684_INS TGTGGATAATTCCAT T 0.1162 23 175 0.04403 3.0157523711620567E-02
2L_12423696_SNP T A 0.2606 49 139 0.6676 5.8279745167773711E-01
2L_12423700_INS AA A 0.4545 80 96 0.792 5.4586706805967911E-01
2L_12423704_SNP T G 0.102 20 176 0.3331 2.6299861146804182E-01
2L_12423729_SNP A C 0.1122 22 174 0.02308 1.4066719854036510E-02
2L_12423889_INS ATGAA A 0.1658 32 161 0.06891 7.3511555610618104E-02
2L_12423891_SNP A T 0.1667 32 160 0.09876 1.1183938987005737E-01
2L_12423917_SNP G T 0.1658 32 161 0.06544 2.4606965927028750E-02
2L_12423942_SNP T C 0.08673 17 179 0.03687 1.0855352163191596E-02
2L_12423958_SNP G A 0.1071 21 175 0.09809 3.9370280232827924E-02
2L_12423988_SNP T C 0.1173 23 173 0.1957 3.7328183909284995E-01
2L_12424040_SNP A G 0.2 38 152 0.5819 3.1741133448205372E-01
2L_12424051_SNP C T 0.291 55 134 0.7564 3.5482039873788540E-01
2L_12424066_SNP A G 0.09231 18 177 0.1365 1.1152178503217258E-01
2L_12424130_SNP A T 0.4239 78 106 0.4238 4.3994574952133292E-01
2L_12424143_SNP G A 0.4239 78 106 0.4229 4.9759075703962474E-01
2L_12424238_SNP C T 0.4056 73 107 0.129 2.4403942235082597E-02
2L_12424243_SNP A G 0.4134 74 105 0.2106 5.2889723004341922E-02
2L_12424284_INS AA A 0.06704 12 167 0.4455 2.5627604587254182E-01
2L_12424318_SNP A G 0.07568 14 171 0.8372 2.9232238783275355E-01
2L_12424331_SNP T C 0.4046 70 103 0.0886 7.9579162460178751E-02
2L_12424346_INS A ACATA 0.2228 41 143 0.2135 1.9160244115054026E-01
2L_12424348_SNP T G 0.2179 39 140 0.231 1.8244049498060488E-01
2L_12424369_SNP C T 0.1803 33 150 0.3139 2.9970939557165588E-01
2L_12424374_SNP A G 0.1071 21 175 0.1778 2.6727199892915465E-01
2L_12424401_DEL T TGACTTGTTTTTAAATAAACTATT 0.3587 66 118 0.5604 3.6087569004618258E-01
2L_12424444_SNP G A 0.133 25 163 0.6548 8.9249289907300366E-01
2L_12424475_INS TT T 0.227 37 126 0.8171 9.8058263985302652E-01
2L_12424536_SNP G C 0.191 34 144 0.315 3.7453421052240288E-01
2L_12424570_SNP G C 0.08947 17 173 0.2058 3.8400966566366912E-01
2L_12424581_SNP T A 0.2513 47 140 0.6095 7.3834640568891752E-01
2L_12424681_DEL T TTT 0.244 41 127 0.895 8.8372323018014864E-01
2L_12424711_SNP A G 0.3571 65 117 0.3754 4.6109504596924766E-01
2L_12424716_SNP T A 0.05612 11 185 0.1357 4.7642839888634207E-02
2L_12424717_SNP C T 0.1026 20 175 0.1765 1.6402582257924292E-01
2L_12424730_SNP G A 0.4835 88 94 0.09439 1.0639505265572047E-01
2L_12424736_SNP A C 0.4837 89 95 0.106 1.1202729820199298E-01
2L_12424763_SNP T G 0.1071 21 175 0.2698 2.3077029021400663E-01
2L_12424786_SNP G A 0.1579 30 160 0.6078 6.1542185773064251E-01
2L_12424821_SNP G C 0.3587 66 118 0.3406 4.6637066990301279E-01
2L_12424842_SNP T A 0.1406 27 165 0.4403 4.4130914913088137E-01
2L_12424843_SNP A G 0.1406 27 165 0.4403 4.4130914913088137E-01
2L_12424920_SNP G A 0.3425 62 119 0.6821 3.3334487879752150E-01
2L_12425174_SNP T C 0.4973 92 93 0.1814 1.5627099677896861E-01
2L_12425205_SNP A T 0.1405 26 159 0.1301 5.8990152891388627E-02
2L_12425213_SNP T A 0.2688 50 136 0.4465 3.7233877777218194E-01
2L_12425231_SNP C T 0.4757 88 97 0.2829 1.8894338728470816E-01
2L_12425501_SNP A C 0.114 22 171 0.08482 1.6012062681589445E-01
2L_12425523_SNP G C 0.2381 45 144 0.9029 4.1238390689919446E-01
2L_12425535_SNP C G 0.2408 46 145 0.915 4.5449830201426478E-01
2L_12425598_SNP T G 0.07107 14 183 0.02256 8.1233016340301473E-03
2L_12425604_SNP T C 0.2513 47 140 0.9823 7.0293353301969341E-01
2L_12425685_SNP A G 0.4865 90 95 0.7948 3.8333527528122080E-01
2L_12425715_SNP T C 0.2896 53 130 0.7787 5.0314248945565354E-01
2L_12425763_SNP A T 0.2486 46 139 0.8696 5.9411277787383709E-01
2L_12425817_SNP G A 0.2486 46 139 0.8564 6.9603401304789314E-01
2L_12425841_SNP A G 0.06667 13 182 0.1234 4.9105182123334638E-02
2L_12425868_SNP T C 0.2473 46 140 0.8276 6.1572590088022150E-01
2L_12425894_SNP C A 0.3626 66 116 0.9797 5.2850725129169907E-01
2L_12425915_SNP G A 0.1946 36 149 0.1902 1.5530865182225795E-01
2L_12425961_SNP C G 0.2444 44 136 0.2404 1.3777965623002408E-01
2L_12425997_SNP T C 0.2391 44 140 0.2716 1.8446944358600914E-01
2L_12426013_SNP T A 0.2757 51 134 0.1635 9.2274409616820985E-02
2L_12426037_INS T TTCCCTT 0.3771 66 109 0.4747 3.0249821849131109E-01
2L_12426081_SNP T A 0.4358 78 101 0.8657 7.3947308465983064E-01
2L_12426087_SNP A C 0.4326 77 101 0.7061 5.8644161909464543E-01
2L_12426098_SNP T G 0.2826 52 132 0.369 2.9443270715035341E-01
2L_12426127_SNP T A 0.07254 14 179 0.06579 6.5915995625633217E-02
2L_12426183_DEL A ATCTGCCAGCAAGGATATAGCCACGCCATCG 0.133 25 163 0.1538 1.6386158282357255E-01
2L_12426390_SNP A G 0.2446 45 139 0.8572 7.2915486095511517E-01
2L_12426397_SNP T C 0.2486 46 139 0.9329 8.3382228624259369E-01
2L_12426400_SNP A G 0.2234 42 146 0.7575 7.3690502379823375E-01
2L_12426405_SNP A G 0.2486 46 139 0.8824 7.7215051786633393E-01
2L_12426447_SNP T A 0.212 39 145 0.6481 6.2511381267140698E-01
2L_12426451_SNP T G 0.2234 42 146 0.7737 7.5801602047217864E-01
2L_12426489_INS AA A 0.2404 44 139 0.9373 9.8108998891278909E-01
2L_12426505_SNP A T 0.2513 47 140 0.8935 8.5230109604546245E-01
2L_12426544_SNP G A 0.06701 13 181 0.6711 5.3376215966761420E-01
2L_12426604_SNP T C 0.4703 87 98 0.8093 9.5659275222399565E-01
2L_12426624_SNP C T 0.4699 86 97 0.7929 8.1652207961924805E-01
2L_12426632_SNP G A 0.178 34 157 0.9093 6.3650871109016083E-01
2L_12426648_SNP C T 0.4409 82 104 0.9907 7.6721941583315090E-01
2L_12426740_SNP G T 0.3118 58 128 0.1734 1.0685594801910114E-01
2L_12426805_INS AA A 0.2793 50 129 0.323 2.4960067432288813E-01
2L_12426809_SNP C A 0.2873 52 129 0.4409 2.8672098295623394E-01
2L_12426828_INS GGTGAGG C 0.1503 29 164 0.9485 9.9703744614177081E-01
2L_12426834_SNP A G 0.1495 29 165 0.9503 9.9608828463255972E-01
2L_12426847_SNP T C 0.06806 13 178 0.4215 3.7785754916444747E-01
2L_12426907_SNP C T 0.2989 55 129 0.6448 4.3620939939877634E-01
2L_12426989_SNP C A 0.07071 14 184 0.2226 1.8978624750051121E-01
2L_12427052_SNP C G 0.1223 23 165 0.07606 9.0115827222561729E-02
2L_12427059_INS TT T 0.1361 26 165 0.7351 7.6721077588275532E-01
2L_12427060_SNP T C 0.0914 17 169 0.2444 2.4647951400770274E-01
2L_12427068_SNP G C 0.134 26 168 0.7363 7.5777436514088359E-01
2L_12427175_SNP C G 0.06349 12 177 0.4866 5.1710976062224856E-01
2L_12427286_SNP T C 0.1451 28 165 0.4642 5.5805752246558060E-01
2L_12427437_SNP G A 0.1875 36 156 0.8905 7.8390284499483909E-01
2L_12427446_SNP C T 0.08947 17 173 0.207 2.1967170602415387E-01
2L_12427484_SNP T C 0.1436 28 167 0.4233 5.0940837761242519E-01
2L_12427493_SNP C T 0.198 39 158 0.9698 9.0807383615102655E-01
2L_12427516_SNP A G 0.06599 13 184 0.02787 1.1011214216395100E-02
2L_12427585_SNP A G 0.1075 20 166 0.7209 8.2316281051510554E-01
2L_12427614_SNP G A 0.1692 33 162 0.9488 9.0756936494297780E-01
2L_12427622_SNP G C 0.1392 27 167 0.4596 5.3727852645903551E-01
2L_12427751_SNP G A 0.1406 27 165 0.4798 5.2041480537752616E-01
2L_12427777_SNP G A 0.3784 70 115 0.2098 4.6427197139483511E-01
2L_12427787_SNP A T 0.254 48 141 0.7981 7.0896436830619258E-01
2L_12427836_SNP A C 0.2473 45 137 0.7177 6.7524503406710656E-01
2L_12427865_INS GCCTA G 0.05495 10 172 0.2939 2.5878739903792625E-01
2L_12427866_INS TCTAT T 0.1271 23 158 0.4675 3.9879356527517895E-01
2L_12427870_SNP G A 0.235 43 140 0.9514 9.1524946779058802E-01
2L_12427893_SNP A G 0.2299 43 144 0.7417 6.3021510105680401E-01
2L_12427916_SNP T C 0.2418 44 138 0.8109 7.6880405786746642E-01
2L_12427923_SNP G A 0.08649 16 169 0.243 4.6670573507906699E-01
2L_12428011_SNP C T 0.08947 17 173 0.2695 2.3376861431060536E-01
2L_12428135_SNP C G 0.06701 13 181 0.3026 2.5875850668672118E-01
2L_12428152_SNP C G 0.05612 11 185 0.2755 1.9826300308171596E-01
2L_12428256_SNP C T 0.1474 28 162 0.8126 7.3820512222630086E-01
2L_12428403_SNP C A 0.2688 50 136 0.2961 2.3724714189663532E-01
2L_12428421_SNP C G 0.2842 52 131 0.3115 2.5519962240353145E-01
2L_12428484_SNP G T 0.2366 44 142 0.3297 2.3706024334817621E-01
2L_12428580_SNP G C 0.2324 43 142 0.8287 6.2273929205388279E-01
2L_12428586_SNP T C 0.3716 68 115 0.9099 8.6241513654923385E-01
2L_12428589_SNP G C 0.3716 68 115 0.9433 8.2060758508424314E-01
2L_12428595_SNP C A 0.2324 43 142 0.1964 1.3070214130081670E-01
2L_12428601_SNP A G 0.3681 67 115 0.9966 7.5129742521209120E-01
2L_12428608_SNP G A 0.09794 19 175 0.9399 9.2178382194089725E-01
2L_12428610_SNP C T 0.1026 20 175 0.9416 9.0331420044834809E-01
2L_12428630_SNP G A 0.1055 21 178 0.8544 8.1260646314759899E-01
2L_12428634_SNP C A 0.1071 21 175 0.06217 7.6617050484722032E-02
2L_12428645_SNP T C 0.1354 26 166 0.9252 9.5732553125595454E-01
2L_12428651_SNP T C 0.1204 23 168 0.04475 1.5179545554774323E-02
2L_12428691_SNP A G 0.1204 23 168 0.04083 1.2942219070692816E-02
2L_12428697_SNP C T 0.1204 23 168 0.02486 9.4744909183250292E-03
2L_12428727_SNP G A 0.1568 29 156 0.02439 8.7820306913498746E-03
2L_12428733_SNP T C 0.2732 50 133 0.143 8.8525168503333806E-02
2L_12428766_SNP A G 0.2556 46 134 0.1102 6.2556602156101176E-02
2L_12428829_SNP A G 0.1031 20 174 0.1768 1.9153291597284949E-01
2L_12428844_SNP G A 0.4208 77 106 0.7008 4.7524172255747199E-01
2L_12429000_SNP A T 0.3676 68 117 0.5851 3.8201524780673612E-01
2L_12429066_SNP T C 0.1543 29 159 0.01489 5.3533332316622797E-03
2L_12429081_SNP T C 0.1534 29 160 0.01384 3.2849357051422507E-03
2L_12429085_SNP T C 0.1026 20 175 0.1275 1.4273444461895135E-01
2L_12429123_SNP G T 0.2143 39 143 0.9997 9.5050240039845313E-01
2L_12429186_SNP G A 0.1979 38 154 0.8219 7.9316167180009445E-01
2L_12429231_SNP T A 0.2086 39 148 0.8238 7.9357432767912051E-01
2L_12429243_SNP A C 0.1913 35 148 0.9336 8.0980928254447893E-01
2L_12429249_SNP G A 0.2032 38 149 0.878 8.5661996999451717E-01
2L_12429252_SNP C T 0.2063 39 150 0.8392 8.1274545413794463E-01
2L_12429264_SNP G T 0.2 36 144 0.3691 4.4719131063447237E-01
2L_12429577_SNP T C 0.09137 18 179 0.2461 2.9058567152206094E-01
2L_12429579_SNP A T 0.1179 23 172 0.1182 1.0312804174116152E-01
2L_12429583_SNP A T 0.2011 37 147 0.1788 1.4148099099438372E-01
2L_12429596_SNP T C 0.06915 13 175 0.7813 4.2388914226260033E-01
2L_12429663_SNP A G 0.05236 10 181 0.8632 7.3402697699558761E-01
2L_12429738_SNP C T 0.1518 29 162 0.2065 1.9693923807015490E-01
2L_12429816_SNP G A 0.1347 26 167 0.1321 6.2184503536753560E-02
2L_12430105_SNP C G 0.4565 84 100 0.2308 1.2986137839226231E-01
2L_12430333_SNP A G 0.3676 68 117 0.04276 9.8853283076608990E-03
2L_12430393_SNP C T 0.3497 64 119 0.9132 8.4142709473437116E-01
2L_12430435_SNP A G 0.05181 10 183 0.8497 7.0864516997578797E-01
2L_12430530_SNP A G 0.1066 21 176 0.07757 4.1425292977729782E-02
2L_12430642_SNP A G 0.2935 54 130 0.5389 6.1418225622932932E-01
2L_12430648_SNP C T 0.164 31 158 0.1388 1.3826256028602824E-01
2L_12430681_SNP A C 0.1223 23 165 0.1232 8.1091129654102950E-02
2L_12430687_SNP C G 0.4225 79 108 0.02627 1.8192628183085972E-02
2L_12430696_SNP A G 0.4056 73 107 0.2475 3.1349424417579552E-01
2L_12430700_SNP A G 0.4121 75 107 0.2379 2.9606466763284156E-01
2L_12430727_SNP C G 0.3476 65 122 0.5762 5.6449600055302851E-01
2L_12430752_SNP T C 0.2688 50 136 0.4297 3.0376474401166309E-01
2L_12430761_SNP G A 0.3011 56 130 0.3191 2.5935459396921889E-01
2L_12430819_SNP G A 0.06842 13 177 0.5283 2.8860466466269830E-01
2L_12430822_SNP G A 0.2513 47 140 0.5319 3.8685761415359665E-01
2L_12430862_SNP T G 0.1606 31 162 0.9503 9.1116474999913566E-01
2L_12430928_SNP C T 0.08763 17 177 0.2215 2.5984401521816458E-01
2L_12430964_SNP T G 0.09694 19 177 0.7103 7.1607882858366734E-01
2L_12431009_SNP T C 0.1088 21 172 0.375 3.3579875730188247E-01
2L_12431017_SNP C T 0.4176 76 106 0.03568 9.1756749450190665E-03
2L_12431127_SNP G A 0.4595 85 100 0.2876 5.9815234576733857E-02
2L_12431135_DEL T TCT 0.06667 13 182 0.3927 2.3202181865635030E-01
2L_12431150_SNP G A 0.3676 68 117 0.5127 1.6556185383887945E-01
2L_12431151_SNP T A 0.3641 67 117 0.4991 1.6398659893686773E-01
2L_12431156_SNP G C 0.3622 67 118 0.5606 2.0625295381738651E-01
2L_12431162_SNP A T 0.07692 15 180 0.3641 2.2130027697166321E-01
2L_12431166_SNP G A 0.3443 63 120 0.7013 2.8351088918395306E-01
2L_12431176_SNP T C 0.3462 63 119 0.6915 2.7683156163291411E-01
2L_12431177_SNP T C 0.3571 65 117 0.6707 2.7064445470127529E-01
2L_12431192_SNP A C 0.3118 58 128 0.3209 1.5190949141660626E-01
2L_12431193_SNP T C 0.3118 58 128 0.3209 1.5190949141660626E-01
2L_12431199_SNP C T 0.4076 75 109 0.1609 5.3023889825905016E-02
2L_12431219_SNP A C 0.07216 14 180 0.2211 1.1445724100614496E-01
2L_12432219_SNP A C 0.05155 10 184 0.3821 3.9917938761200744E-01
2L_12432236_SNP G A 0.05155 10 184 0.321 2.2584149079335614E-01
2L_12432324_SNP G A 0.1905 36 153 0.461 4.2060375714374665E-01
2L_12432325_SNP T A 0.1882 35 151 0.5563 4.8449795931131912E-01
2L_12432489_SNP T G 0.06417 12 175 0.1771 1.1048405995582578E-01
2L_12432740_DEL A ATGATCA 0.08377 16 175 0.1598 2.3967854017461354E-01
2L_12433008_SNP G T 0.05076 10 187 0.4195 8.2300553405666743E-01
2L_12433185_SNP G A 0.06286 11 164 0.5648 6.6004721148667533E-01
2L_12433261_SNP A T 0.05208 10 182 0.6197 7.6167005268599564E-01
2L_12433325_SNP A C 0.05208 10 182 0.7769 9.5114182689693860E-01
2L_12433348_SNP G T 0.1927 37 155 0.7598 5.2700956635548790E-01
2L_12434088_SNP T C 0.2097 39 147 0.3085 3.6288017597095745E-01
2L_12434411_SNP T C 0.06701 13 181 0.02472 9.9833672047168875E-03
2L_12434763_SNP G A 0.06952 13 174 0.8916 7.2128570914868440E-01
2L_12434884_SNP A C 0.07653 15 181 0.518 5.7174980809299347E-01
2L_12434900_SNP A T 0.07368 14 176 0.5858 5.1397620739408745E-01
2L_12435257_SNP A C 0.185 32 141 0.1246 1.5799836067287620E-01
2L_12435492_SNP T G 0.05556 11 187 0.4122 7.9023360248360075E-01
2L_12435584_SNP A T 0.09184 18 178 0.3924 3.3701160658518980E-01
2L_12435707_SNP T C 0.2723 52 139 0.6635 8.1522182989863734E-01
2L_12435847_SNP T C 0.05641 11 184 0.02183 3.1065095990780230E-02
2L_12435885_INS AA G 0.2406 45 142 0.5232 6.5134296959703231E-01
2L_12435889_SNP G T 0.2391 44 140 0.5737 6.5901038338303630E-01
2L_12436058_SNP C T 0.4837 89 95 0.8134 9.9647393901683978E-01
2L_12436059_SNP G C 0.4785 89 97 0.8549 9.6245521482414031E-01
2L_12436126_SNP A T 0.4972 90 91 0.968 6.8545081588409784E-01
2L_12436133_SNP A G 0.4855 84 89 0.7953 9.2696566573062633E-01
2L_12436154_SNP G A 0.4633 82 95 0.9499 6.9137579139706162E-01
2L_12436164_SNP A T 0.4678 80 91 0.732 5.3948669175070485E-01
2L_12436202_SNP T C 0.224 43 149 0.9284 6.5662966730428174E-01
2L_12436221_SNP C T 0.4645 85 98 0.8591 8.9768204831699827E-01
2L_12436229_SNP A T 0.2165 42 152 0.9879 7.0654590130040140E-01
2L_12436246_SNP C T 0.4565 84 100 0.8339 9.3310139971524364E-01
2L_12436262_SNP A T 0.4649 86 99 0.9495 7.8666964349599267E-01
2L_12436267_SNP C A 0.462 85 99 0.8779 8.7049718811997367E-01
2L_12436271_SNP A C 0.4677 87 99 0.8917 8.9498617065754937E-01
2L_12436273_INS A CTT 0.4624 86 100 0.939 8.2240675470802427E-01
2L_12436278_SNP A T 0.4839 90 96 0.7788 9.2111546154151680E-01
2L_12436299_SNP G A 0.2074 39 149 0.6526 6.5120892602361646E-01
2L_12436352_SNP C A 0.4581 82 97 0.6952 4.4884890531482469E-01
2L_12436397_SNP G C 0.2751 52 137 0.7561 6.3827423434746988E-01
2L_12436406_SNP A G 0.2674 50 137 0.8909 9.1586423818020291E-01
2L_12436407_SNP C G 0.2819 53 135 0.7133 5.7970398416292113E-01
2L_12436567_SNP A C 0.2486 46 139 0.9027 9.0690443302247092E-01
2L_12436591_SNP T C 0.1927 37 155 0.841 8.1948611988246745E-01
2L_12436623_SNP A G 0.2618 50 141 0.886 6.7028146516867648E-01
2L_12436628_SNP A G 0.2062 40 154 0.9601 6.7436218800139036E-01
2L_12436679_SNP A G 0.4144 75 106 0.8919 9.7257119150778415E-01
2L_12436709_SNP A G 0.4033 73 108 0.9264 7.2538539737857111E-01
2L_12436872_SNP C T 0.2188 42 150 0.8971 7.9660139036905997E-01
2L_12436877_SNP A T 0.1538 28 154 0.2058 2.2153724170418920E-01
2L_12436992_SNP G C 0.414 77 109 0.8256 5.2939761962699139E-01
2L_12437000_INS AATGAACGAA A 0.1173 23 173 0.09489 1.2436820528033554E-01
2L_12437002_MNP GGT ACC 0.1173 23 173 0.09489 1.2436820528033554E-01
2L_12437070_SNP T C 0.3242 59 123 0.9909 7.9988611188738423E-01
2L_12437092_SNP A T 0.4054 75 110 0.676 4.8520313143441318E-01
2L_12437227_SNP A G 0.2742 51 135 0.7565 7.7982416719661085E-01
2L_12437347_SNP C A 0.4413 79 100 0.1972 2.1618214048204132E-01
2L_12437435_SNP T G 0.2131 39 144 0.2183 3.4299777823113531E-01
2L_12437449_SNP A G 0.2034 36 141 0.8807 8.7998555539089462E-01
2L_12437476_SNP T A 0.1278 23 157 0.2086 1.9336664703460915E-01
2L_12437477_SNP T C 0.1271 23 158 0.1783 1.7039595692977227E-01
2L_12437483_SNP C T 0.4107 69 99 0.301 3.6907589989742973E-01
2L_12437541_SNP A T 0.2706 46 124 0.8655 7.9812907653073062E-01
2L_12437593_SNP C T 0.2204 41 145 0.8679 6.2751379855261158E-01
2L_12437600_SNP A C 0.1204 23 168 0.2622 2.5069113626622486E-01
2L_12437623_DEL C CCC 0.4432 82 103 0.3046 3.8988815328523063E-01
2L_12437674_SNP T A 0.2926 55 133 0.8754 9.9647441938851933E-01
2L_12437680_SNP A C 0.4432 82 103 0.2725 3.5688010278449211E-01
2L_12437721_DEL A AGCCATAT 0.4385 82 105 0.2707 3.5042992380948179E-01
2L_12437754_SNP T A 0.4409 82 104 0.2588 3.3095208066365989E-01
2L_12437759_SNP G C 0.4409 82 104 0.3043 3.9204095220458834E-01
2L_12437761_SNP C T 0.4293 79 105 0.2931 3.7179225657278869E-01
2L_12437763_SNP G T 0.4317 79 104 0.2767 3.5586975266039278E-01
2L_12437764_SNP G A 0.4378 81 104 0.2523 3.3477306418646469E-01
2L_12437765_INS AC A 0.4409 82 104 0.2419 3.2223775873030280E-01
2L_12437768_SNP T G 0.4409 82 104 0.2668 3.4431678750656347E-01
2L_12437770_SNP A C 0.4231 77 105 0.2856 3.5384967490276342E-01
2L_12437771_SNP C T 0.4355 81 105 0.2755 3.3646192539003694E-01
2L_12437773_SNP A G 0.4324 80 105 0.3225 4.2728865174628516E-01
2L_12437784_SNP A T 0.386 66 105 0.427 5.4640421422511443E-01
2L_12437785_SNP C T 0.4262 78 105 0.2982 4.1064492176381517E-01
2L_12437803_SNP T A 0.4438 79 99 0.4329 7.1974228828071696E-01
2L_12437808_SNP T C 0.4402 81 103 0.25 3.1520636922501466E-01
2L_12437823_SNP C T 0.4385 82 105 0.1704 2.5426870631455101E-01
2L_12438029_SNP A C 0.2251 43 148 0.6782 5.7277214016722655E-01
2L_12438039_SNP T C 0.2304 44 147 0.6432 5.6297795845671206E-01
2L_12438041_SNP G A 0.1122 22 174 0.09816 1.2645185876968779E-01
2L_12438047_SNP G A 0.2251 43 148 0.6418 5.5032308864103885E-01
2L_12438133_SNP G A 0.2356 45 146 0.7827 6.7094204627510956E-01
2L_12438817_SNP G A 0.3316 63 127 0.06768 3.9744802861856776E-02
2L_12438875_SNP A T 0.3439 65 124 0.1061 7.7729372051366624E-02
2L_12438878_SNP C A 0.3404 64 124 0.1021 7.2657436606965595E-02
2L_12438889_SNP A G 0.3404 64 124 0.1385 1.0421513311225139E-01
2L_12438891_SNP G T 0.3387 63 123 0.09993 7.2272976595258207E-02
2L_12439113_SNP T C 0.3514 65 120 0.08285 5.6476621230352742E-02
2L_12439128_SNP T C 0.3598 68 121 0.07601 4.6806481436353985E-02
2L_12439281_SNP T A 0.2105 40 150 0.4332 4.1958674311905209E-01
2L_12439482_SNP T G 0.2473 46 140 0.7886 7.3010568652640673E-01
2L_12439700_SNP C A 0.1134 22 172 0.506 4.4554858928275387E-01
2L_12439748_SNP T C 0.08586 17 181 0.03055 1.3914283420545872E-02
2L_12439765_SNP C T 0.1005 19 170 0.8429 8.1322213572658342E-01
2L_12439769_SNP G T 0.148 29 167 0.4816 4.2365087105311927E-01
2L_12439780_SNP G C 0.3351 63 125 0.5995 6.7032125727336112E-01
2L_12439969_DEL C CAAACAAC 0.06154 12 183 0.2532 4.7786807761356376E-01
2L_12440014_DEL G GAAG 0.06122 12 184 0.1249 1.1152430477469155E-01
2L_12440023_SNP C T 0.08333 16 176 0.8224 7.0748039434001664E-01
2L_12440035_INS CTGATTAGGCACTAAAAGTTACTTGGAAC C 0.08808 17 176 0.7881 6.8986867821751363E-01
2L_12440055_SNP A C 0.2406 45 142 0.7912 5.8882777437582057E-01
2L_12440063_SNP T A 0.08854 17 175 0.785 6.8818908150588842E-01
2L_12440102_SNP A G 0.1264 23 159 0.6431 5.4324796670982156E-01
2L_12440110_SNP C T 0.1413 26 158 0.4003 2.6955422791621586E-01
2L_12440141_SNP G A 0.1152 22 169 0.3112 1.7919139120992211E-01
2L_12440361_SNP C T 0.05181 10 183 0.5755 5.4371167580901969E-01
2L_12440620_SNP A T 0.06486 12 173 0.2663 2.1568408483591850E-01
2L_12440634_SNP T C 0.1368 26 164 0.2894 3.6080289821418787E-01
2L_12440635_SNP T C 0.127 24 165 0.3281 4.3038081694365549E-01
2L_12440637_SNP C T 0.1316 25 165 0.3307 4.0259094661169637E-01
2L_12440648_SNP T A 0.1354 26 166 0.2916 3.5922333635498460E-01
2L_12440694_SNP C T 0.4393 76 97 0.7351 4.0198474196087086E-01
2L_12440848_SNP C T 0.2978 53 125 0.9218 9.0193330102933023E-01
2L_12440870_SNP A C 0.388 71 112 0.7654 7.0405631211601172E-01
2L_12440875_SNP T C 0.1128 22 173 0.1612 1.6819768281906822E-01
2L_12440913_SNP A G 0.05641 11 184 0.2147 2.1368790560288609E-01
2L_12440945_SNP T A 0.4157 74 104 0.8392 9.2380664981283411E-01
2L_12440983_SNP G A 0.1947 37 153 0.361 2.4274119848261555E-01
2L_12441014_SNP T C 0.1947 37 153 0.4124 3.1456623671263939E-01
2L_12441048_SNP T G 0.1957 36 148 0.5009 4.5054907763728202E-01
2L_12441058_SNP C G 0.0582 11 178 0.8731 9.1982562125918721E-01
2L_12441070_SNP T A 0.1042 20 172 0.8005 9.2648783540480772E-01
2L_12441088_SNP T A 0.07614 15 182 0.2234 1.9655799546662900E-01
2L_12441176_SNP T G 0.4489 79 97 0.4845 4.2934482281669650E-01
2L_12441213_SNP A G 0.1289 25 169 0.101 8.0517897242636693E-02
2L_12441346_SNP T G 0.09697 16 149 0.673 9.9149565299687648E-01
2L_12441386_DEL G TA 0.1579 27 144 0.4121 6.0114883807267883E-01
2L_12441389_SNP G A 0.189 31 133 0.3776 4.9350669374590450E-01
2L_12441392_SNP C T 0.2381 40 128 0.9623 6.8701454624146607E-01
2L_12441393_SNP C T 0.2367 40 129 0.9205 7.5721195869064895E-01
2L_12441397_DEL T TAAT 0.08152 15 169 0.2617 4.9598986097162079E-01
2L_12441420_SNP T A 0.4578 76 90 0.5628 4.6533352863821642E-01
2L_12441422_SNP G T 0.06915 13 175 0.3562 6.2183424240039020E-01
2L_12441618_SNP G A 0.1211 23 167 0.3564 1.4395667262572676E-01
2L_12441668_SNP A T 0.1885 36 155 0.9288 5.5699652137315936E-01
2L_12441675_SNP G T 0.3871 72 114 0.6725 9.9253749645500622E-01
2L_12441687_SNP G T 0.1905 36 153 0.9735 5.9655850068640670E-01
2L_12441768_SNP A C 0.2308 42 140 0.7829 3.8546458325428901E-01
2L_12441777_INS TAT T 0.1209 22 160 0.004464 3.0996969990978534E-03
2L_12441786_SNP G A 0.1684 32 158 0.01797 1.0971151791292672E-02
2L_12441788_SNP T A 0.2 37 148 0.8455 8.1987781751618516E-01
2L_12441795_SNP T C 0.1675 32 159 0.02033 1.3026341305487689E-02
2L_12441840_SNP C T 0.3978 74 112 0.4734 3.1001481769095662E-01
2L_12441843_SNP A G 0.1587 30 159 0.01423 9.1209897168790174E-03
2L_12441847_SNP A G 0.05076 10 187 0.3917 2.3136100327095477E-01
2L_12441870_SNP T C 0.1421 27 163 0.3836 5.7112741011352697E-01
2L_12441980_DEL T TCTTAT 0.1087 20 164 0.4349 5.6383095109183268E-01
2L_12442061_SNP A G 0.2935 54 130 0.2533 5.3104252134704688E-01
2L_12442130_SNP A G 0.08163 16 180 0.6588 4.8068161662403619E-01
2L_12442145_SNP A G 0.2303 41 137 0.3871 4.4901942764809000E-01
2L_12442160_SNP T A 0.2247 40 138 0.3298 3.2876263833317032E-01
2L_12442177_SNP A G 0.2935 54 130 0.1913 1.2735941100591974E-01
2L_12442178_SNP T C 0.2889 52 128 0.1847 1.3488790724632693E-01
2L_12442216_SNP T G 0.4053 77 113 0.2741 5.6021054132896020E-01
2L_12442226_SNP T C 0.07614 15 182 0.3418 6.3240401729604490E-01
2L_12442228_SNP G A 0.1978 36 146 0.416 1.2372845861921744E-01
2L_12442233_SNP C T 0.2051 40 155 0.3592 1.6067864007460320E-01
2L_12442247_SNP A G 0.3927 75 116 0.358 7.0504678562321943E-01
2L_12442250_SNP T C 0.3571 65 117 0.09179 1.2847661143692757E-01
2L_12442274_SNP T C 0.1939 38 158 0.3127 1.3596123328723053E-01
2L_12442277_SNP A G 0.1765 33 154 0.3701 1.7302083625254161E-01
2L_12442313_SNP C T 0.246 46 141 0.5637 3.0068143061891395E-01
2L_12442347_SNP T G 0.1587 30 159 0.1282 1.3098769190071979E-01
2L_12442348_SNP A T 0.1808 32 145 0.5128 7.3407287871145432E-01
2L_12442433_SNP G A 0.05851 11 177 0.905 9.0761082607878818E-01
2L_12442439_SNP A C 0.07614 15 182 0.54 3.9785852861432847E-01
2L_12442487_SNP G C 0.07576 15 183 0.5224 3.8453860720995436E-01
2L_12442493_SNP T C 0.05851 11 177 0.905 9.0761082607878818E-01
2L_12442496_DEL GA TGCCG 0.06061 12 186 0.3676 2.1897367665357892E-01
2L_12442505_SNP T C 0.2579 49 141 0.02844 2.6700156974355800E-02
2L_12442508_SNP C T 0.2618 50 141 0.02901 2.6675641289686209E-02
2L_12442524_SNP G A 0.1117 22 175 0.2079 2.4005243335459336E-01
2L_12442525_SNP T C 0.1026 20 175 0.08862 1.1167455500453893E-01
2L_12442559_SNP A G 0.07107 14 183 0.5916 4.5487659326054186E-01
2L_12442595_SNP A G 0.125 24 168 0.4452 2.7402933024606257E-01
2L_12442599_SNP T A 0.2174 40 144 0.03311 2.2998917931245699E-02
2L_12442616_SNP C T 0.1088 21 172 0.4641 2.6553748679787392E-01
2L_12442726_SNP C A 0.3262 61 126 0.7693 4.4143306324352916E-01
2L_12442758_SNP C T 0.4208 77 106 0.8091 8.2349493018417852E-01
2L_12442776_SNP G A 0.2042 39 152 0.009552 7.6047885929028721E-03
2L_12442791_SNP A G 0.1385 27 168 0.4479 7.2650373284136471E-01
2L_12442809_SNP A G 0.2539 49 144 0.02465 2.4934821585397577E-02
2L_12442835_SNP A C 0.1117 22 175 0.4069 9.7589770647427299E-01
2L_12442899_SNP G C 0.1192 23 170 0.6652 7.0147499262188262E-01
2L_12442964_SNP A T 0.05128 10 185 0.8338 6.5117320595605932E-01
2L_12442965_SNP T G 0.05128 10 185 0.8338 6.5117320595605932E-01
2L_12442978_SNP A C 0.1582 31 165 0.6079 4.7478568169768909E-01
2L_12442994_SNP T A 0.25 48 144 0.9137 5.9783112530565885E-01
2L_12442997_SNP G A 0.4444 80 100 0.913 9.4124413082144520E-01
2L_12443001_SNP C G 0.4057 71 104 0.8857 8.9319966440746612E-01
2L_12443003_SNP C T 0.4134 74 105 0.748 5.9973771773038931E-01
2L_12443004_SNP A C 0.435 77 100 0.9026 9.3433609922358918E-01
2L_12443128_SNP T C 0.1503 29 164 0.5979 8.7170240706357804E-01
2L_12443130_SNP A G 0.3016 57 132 0.5225 5.1222603030862168E-01
2L_12443152_SNP G A 0.1546 30 164 0.7688 9.6969733580577033E-01
2L_12443179_SNP A G 0.1598 31 163 0.9231 8.1077033147215904E-01
2L_12443239_SNP G A 0.2097 39 147 0.3867 5.4271629805461696E-01
2L_12443275_SNP G A 0.3226 60 126 0.1729 1.5953210595696099E-01
2L_12443317_SNP A G 0.1701 33 161 0.5 9.1896609060836720E-01
2L_12443320_SNP C T 0.1885 36 155 0.2166 3.1107082323071000E-01
2L_12443335_SNP G T 0.2088 38 144 0.7656 5.5602757454869733E-01
2L_12443551_SNP T C 0.06667 13 182 0.09291 1.5151764675638923E-01
2L_12443695_SNP A G 0.288 53 131 0.6332 7.5580822139196679E-01
2L_12443708_SNP A G 0.3457 65 123 0.9342 8.2658463543131588E-01
2L_12443751_SNP C T 0.2935 54 130 0.6874 6.2979924217526184E-01
2L_12443781_SNP A T 0.328 61 125 0.6824 6.1679229087986231E-01
2L_12443799_SNP G A 0.2842 52 131 0.7136 8.6086755053594932E-01
2L_12443802_SNP C G 0.2826 52 132 0.7226 8.7971852843729859E-01
2L_12443814_SNP T C 0.2896 53 130 0.7726 9.0629851320027299E-01
2L_12443841_SNP T C 0.2434 46 143 0.6346 7.3689673346527507E-01
2L_12443849_SNP A G 0.3636 68 119 0.8425 9.7391899705547591E-01
2L_12443859_SNP T C 0.4624 86 100 0.5677 7.4480151375141601E-01
2L_12443925_SNP T G 0.3243 60 125 0.9819 8.6041252461180628E-01
2L_12443940_SNP A G 0.127 24 165 0.5311 5.0677842484411939E-01
2L_12443943_SNP A G 0.1458 28 164 0.3899 5.3385832454073845E-01
2L_12444009_SNP A T 0.09524 18 171 0.4284 5.8312845592877427E-01
2L_12444045_SNP T C 0.3209 60 127 0.9722 7.0377011458251260E-01
2L_12444058_SNP T A 0.06667 13 182 0.3073 2.9757949730668409E-01
2L_12444066_SNP C T 0.07614 15 182 0.1187 1.6796923895659721E-01
2L_12444082_SNP C A 0.05181 10 183 0.5159 4.4519781357683819E-01
2L_12444088_DEL A AT 0.06667 13 182 0.2146 4.3183989954890523E-01
2L_12444089_SNP A T 0.1977 34 138 0.3011 2.3321657888397818E-01
2L_12444095_SNP G A 0.08629 17 180 0.1609 2.1439762404347029E-01
2L_12444118_SNP G C 0.065 13 187 0.1308 1.5726603332793598E-01
2L_12444396_SNP T A 0.4831 86 92 0.03857 1.0786749558851750E-02
2L_12444406_SNP T C 0.2995 56 131 0.005826 9.9198183068778902E-04
2L_12444455_SNP T C 0.3529 66 121 0.03059 1.4515417386209570E-02
2L_12444481_SNP A T 0.3777 71 117 0.2655 6.9891701243427959E-02
2L_12444571_SNP A G 0.1436 28 167 0.3272 5.5507018716652623E-01
2L_12444595_SNP C T 0.1421 27 163 0.3685 5.9397784230397566E-01
2L_12444620_SNP C A 0.151 29 163 0.3325 5.5838769819244050E-01
2L_12444623_SNP T G 0.1421 27 163 0.3073 3.0650328902408397E-01
2L_12444658_SNP T C 0.486 87 92 0.4101 1.2653355190058235E-01
2L_12444720_SNP T C 0.1053 20 170 0.5767 3.1634580015949731E-01
2L_12444730_SNP A T 0.3149 57 124 0.709 5.0527557007364843E-01
2L_12444871_SNP T C 0.1111 21 168 0.5737 7.5204119150151749E-01
2L_12444898_INS T TC 0.2554 47 137 0.1113 2.7183190846205740E-01
2L_12444935_MNP TGT AAG 0.07772 15 178 0.4803 3.2196221089729926E-01
2L_12444952_SNP A G 0.08247 16 178 0.5778 4.6406260882917594E-01
2L_12445101_DEL A AGTA 0.3216 55 116 0.3195 2.4546658554331580E-01
2L_12445132_SNP T C 0.1838 34 151 0.2453 3.1669646306073473E-01
2L_12445302_SNP C G 0.07653 15 181 0.483 6.2434961892569119E-01
2L_12445313_SNP C T 0.2581 48 138 0.4702 5.9901066915638901E-01
2L_12445329_SNP G A 0.0582 11 178 0.7556 4.7213169574329006E-01
2L_12445340_SNP A C 0.2528 45 133 0.3261 3.7320447010002678E-01
2L_12445365_SNP A G 0.06011 11 172 0.5893 6.1602117028051939E-01
2L_12445413_SNP C T 0.4044 74 109 0.3889 2.8119007473984192E-01
2L_12445541_DEL A ATTGTAA 0.06186 12 182 0.03186 3.1284241661777734E-02
2L_12445553_SNP G C 0.1 19 171 0.7803 7.3282560483601833E-01
2L_12445578_SNP C T 0.2337 43 141 0.3391 2.4565418267940864E-01
2L_12445633_SNP A C 0.3065 57 129 0.1169 5.8156646674980786E-02
2L_12445637_SNP T C 0.3462 63 119 0.1081 5.1831288376664501E-02
2L_12445638_DEL CC C 0.4941 84 86 0.1136 5.4495243577384174E-02
2L_12445651_SNP C T 0.1784 33 152 0.6229 6.3747577754587126E-01
2L_12445744_DEL GGTG G 0.06522 12 172 0.5578 1.2974581631944837E-01
2L_12445754_SNP G C 0.178 34 157 0.3366 4.7434692520911448E-01
2L_12445808_SNP A G 0.3901 71 111 0.6975 7.3996934422546734E-01
2L_12445840_SNP T C 0.1436 27 161 0.02355 1.3775022434778189E-02
2L_12445857_SNP C G 0.2378 44 141 0.2616 2.1989259580972820E-01
2L_12445889_SNP A C 0.1694 31 152 0.512 5.2792174603190811E-01
2L_12446008_SNP T A 0.06452 12 174 0.9076 6.7879370548584272E-01
2L_12446287_SNP A C 0.3315 59 119 0.5848 6.3628790553754822E-01
2L_12446288_SNP T C 0.3443 63 120 0.1747 2.0315334139819119E-01
2L_12446366_SNP C T 0.1546 30 164 0.7184 6.9880989399991156E-01
2L_12446377_SNP A C 0.2404 44 139 0.3087 5.3527811866181052E-01
2L_12446379_SNP C T 0.25 46 138 0.401 6.7800477026342432E-01
2L_12446380_SNP A C 0.1633 32 164 0.4563 6.1693947284908546E-01
2L_12446390_SNP T C 0.06878 13 176 0.7453 9.8633557954391460E-01
2L_12446395_SNP C T 0.3333 62 124 0.7995 8.2216574429337053E-01
2L_12446406_SNP A G 0.1277 24 164 0.8925 7.2917784969138977E-01
2L_12446412_SNP T C 0.0884 16 165 0.9079 9.8695790754324897E-01
2L_12446424_SNP C T 0.3081 57 128 0.5472 8.6067003415563725E-01
2L_12446451_SNP T C 0.3 54 126 0.6628 6.4488899990053805E-01
2L_12446505_SNP A C 0.4278 80 107 0.8762 8.8557128226164772E-01
2L_12446694_SNP A G 0.4389 79 101 0.8217 9.0988878477036872E-01
2L_12446712_SNP A T 0.4451 81 101 0.7029 9.6568325699084068E-01
2L_12446714_SNP A G 0.1685 31 153 0.872 9.5651643016823851E-01
2L_12446736_SNP A G 0.4688 75 85 0.7232 9.8488290143759949E-01
2L_12446803_SNP T G 0.427 76 102 0.8207 7.2438555006245120E-01
2L_12446867_SNP A T 0.3424 63 121 0.8951 4.2960836989294560E-01
2L_12446969_SNP A T 0.2108 39 146 0.9652 8.9446982317892643E-01
2L_12447031_SNP T C 0.4044 74 109 0.9022 6.8045395552175125E-01
2L_12447058_SNP C A 0.2394 45 143 0.9572 6.4458697662750009E-01
2L_12447211_SNP C G 0.1571 30 161 0.7381 9.3874437326256333E-01
2L_12447256_SNP A G 0.06806 13 178 0.5706 4.2882049802505384E-01
2L_12447331_SNP T C 0.05882 11 176 0.8943 8.6942569587294238E-01
2L_12447397_SNP T C 0.05699 11 182 0.3379 2.1936681137317582E-01
2L_12447409_SNP G A 0.1183 22 164 0.8842 8.1766414864343895E-01
2L_12447422_SNP T A 0.05641 11 184 0.3443 2.2439640658981985E-01
2L_12447437_SNP G A 0.105 21 179 0.5974 8.8253199523464587E-01
2L_12447446_SNP C G 0.05291 10 179 0.8586 8.8632832143926321E-01
2L_12447484_SNP T A 0.05946 11 174 0.9625 8.6004753671209044E-01
2L_12447584_SNP A T 0.07732 15 179 0.8929 8.9998524290459692E-01
2L_12447647_SNP T C 0.2541 47 138 0.402 4.0485662124152710E-01
2L_12447689_SNP T C 0.1429 26 156 0.9224 9.2772719427094319E-01
2L_12447770_SNP G A 0.1189 22 163 0.7532 6.8565648689960412E-01
2L_12447788_SNP A C 0.1189 22 163 0.9288 8.1479476596500389E-01
2L_12447835_SNP A T 0.1189 22 163 0.9428 8.3660505602019319E-01
2L_12447845_SNP A G 0.1183 22 164 0.9622 8.5755365648129345E-01
2L_12447922_SNP A C 0.4246 76 103 0.7281 7.4195792906890823E-01
2L_12447966_SNP A G 0.4171 73 102 0.6356 8.2409960253462722E-01
2L_12447974_SNP A C 0.4229 74 101 0.4827 9.5291976932332612E-01
2L_12447996_SNP A T 0.4045 72 106 0.4348 6.4827282111233164E-01
2L_12448131_SNP T A 0.3676 68 117 0.5018 7.1147866506707902E-01
2L_12448132_SNP T C 0.2989 55 129 0.3649 7.3186333043248475E-01
2L_12448139_SNP C T 0.3224 59 124 0.4355 8.3396357142745869E-01
2L_12448177_INS ATTATAATTGTT A 0.08649 16 169 0.2168 1.1797894741430992E-01
2L_12448193_SNP T C 0.221 40 141 0.6971 9.6352593809345122E-01
2L_12448204_SNP C A 0.2186 40 143 0.6661 9.0808389872750472E-01
2L_12448214_SNP A T 0.221 40 141 0.6715 9.1063937930733219E-01
2L_12448383_DEL G GAAAAAAG 0.3333 57 114 0.6473 8.4722480197310190E-01
2L_12448444_SNP G A 0.1158 22 168 0.4228 2.9621107211073494E-01
2L_12448459_SNP T A 0.07692 15 180 0.3334 2.7776099328283432E-01
2L_12448592_SNP C T 0.2391 44 140 0.1679 4.2609754854847082E-01
2L_12448597_SNP G T 0.1152 22 169 0.07594 7.3820733039012001E-02
2L_12448636_SNP G A 0.2211 42 148 0.6309 4.7249757017056027E-01
2L_12448787_SNP A C 0.4509 78 95 0.7206 9.3905362479033827E-01
2L_12448791_SNP T C 0.4798 83 90 0.8339 4.9700024612213600E-01
2L_12448794_DEL C CA 0.4859 86 91 0.8391 7.8034364899181530E-01
2L_12448801_SNP C A 0.4749 85 94 0.6809 9.7894509063269686E-01
2L_12448838_SNP C A 0.2473 46 140 0.3883 2.8291176875461777E-01
2L_12448844_SNP T C 0.3607 66 117 0.8982 9.8350320125485691E-01
2L_12448890_SNP T C 0.1099 21 170 0.1557 1.0130129889716899E-01
2L_12448898_SNP C G 0.1152 22 169 0.2372 1.4322883326924241E-01
2L_12448914_SNP T C 0.1489 28 160 0.2114 1.7516256524090912E-01
2L_12448916_SNP C A 0.1675 32 159 0.2098 1.6292078426272538E-01
2L_12448934_SNP A C 0.1615 31 161 0.2535 1.8330106178973071E-01
2L_12449076_SNP T C 0.4176 76 106 0.4472 3.5295895220453888E-01
2L_12449121_SNP T A 0.4262 78 105 0.6082 4.4067120600509768E-01
2L_12449131_SNP T C 0.09596 19 179 0.1211 1.8108131038644726E-01
2L_12449167_SNP G C 0.3944 71 109 0.3358 2.1071823879665053E-01
2L_12449216_SNP A T 0.427 76 102 0.4532 1.8495200803553646E-01
2L_12449217_SNP A T 0.4565 84 100 0.5973 3.3881758776340343E-01
2L_12449224_SNP A G 0.456 83 99 0.5206 2.1392098289497075E-01
2L_12449261_DEL TTT T 0.4134 74 105 0.3927 1.8470447996833272E-01
2L_12449266_SNP C T 0.4637 83 96 0.5874 3.5616654581527230E-01
2L_12449275_SNP C G 0.4556 82 98 0.4634 2.3721564387760230E-01
2L_12449278_SNP T C 0.4111 74 106 0.2962 1.2338730405931808E-01
2L_12449288_SNP T G 0.4181 74 103 0.2536 7.3562440422876449E-02
2L_12449296_DEL ACAATA A 0.4128 71 101 0.2897 7.9885548492620778E-02
2L_12449344_SNP A G 0.05051 10 188 0.02453 3.7571153263765353E-02
2L_12449374_SNP G A 0.3785 67 110 0.4642 3.4604465424103492E-01
2L_12449382_SNP A G 0.3708 66 112 0.5288 4.2061339000511966E-01
2L_12449436_SNP A G 0.4444 80 100 0.458 3.2853203179273527E-01
2L_12449452_SNP T C 0.4759 89 98 0.2302 1.8407933316702119E-01
2L_12449493_SNP A C 0.4402 81 103 0.5591 4.3757498729806243E-01
2L_12449509_SNP C T 0.3516 64 118 0.2398 1.5705052659090213E-01
2L_12449510_DEL A AGTTGG 0.1399 27 166 0.3041 4.1702739026829327E-01
2L_12449517_DEL A AAACT 0.1406 27 165 0.3028 4.1207267457376084E-01
2L_12449528_DEL A AT 0.4895 93 97 0.04421 3.7343973010774620E-02
2L_12449533_SNP A G 0.1421 27 163 0.815 8.0108663053467200E-01
2L_12449540_SNP A G 0.3441 64 122 0.2877 2.1269149114319919E-01
2L_12449550_SNP G C 0.1088 21 172 0.06082 1.8598468221056064E-01
2L_12449551_SNP T A 0.5 90 90 0.04697 3.4280242727063717E-02
2L_12449573_SNP C T 0.484 91 97 0.03685 3.7936114664554987E-02
2L_12449579_INS T TT 0.4837 89 95 0.0286 2.5366464227843416E-02
2L_12449593_SNP A G 0.4815 91 98 0.0336 2.4528594664210458E-02
2L_12449664_SNP A C 0.08602 16 170 0.9396 6.0735628115127982E-01
2L_12449712_SNP A G 0.3583 67 120 0.4603 3.8934628519974845E-01
2L_12449782_SNP G C 0.2211 42 148 0.22 2.1591456652643159E-01
2L_12449810_SNP C A 0.08673 17 179 0.2993 3.4600271500474677E-01
2L_12449841_SNP A C 0.2378 44 141 0.08357 8.7084289997057529E-02
2L_12449940_SNP C A 0.1518 29 162 0.5794 3.5863236829990630E-01
2L_12449961_SNP C T 0.1361 26 165 0.3366 1.6527232317978302E-01
2L_12450010_SNP A G 0.1211 23 167 0.01958 1.8241933577602249E-02
2L_12450039_SNP G C 0.08421 16 174 0.06802 9.4097140226819032E-02
2L_12450099_SNP G T 0.1198 23 169 0.8725 9.1050405068805373E-01
2L_12450111_SNP G A 0.2707 49 132 0.5802 6.4420529728294440E-01
2L_12450120_SNP T C 0.1718 28 135 0.784 7.9996553617113986E-01
2L_12450123_SNP G T 0.1186 23 171 0.5487 5.9018367859859178E-01
2L_12450252_SNP A G 0.06091 12 185 0.6204 5.5246706985548877E-01
2L_12450300_SNP T A 0.163 30 154 0.2721 4.8623389641508341E-01
2L_12450330_SNP G T 0.1022 19 167 0.9616 8.2634419825841920E-01
2L_12450357_SNP G A 0.09677 18 168 0.5485 2.2834319506677203E-01
2L_12450358_SNP T C 0.08152 15 169 0.6901 3.5570568173683503E-01
2L_12450381_SNP T C 0.1694 31 152 0.9687 8.1602128969588728E-01
2L_12450399_SNP T A 0.2174 40 144 0.2223 2.3143693656130115E-01
2L_12450450_SNP C T 0.1703 31 151 0.4484 2.6217675334086454E-01
2L_12450510_SNP C T 0.1061 19 160 0.7926 6.4202351515482348E-01
2L_12450534_SNP G A 0.2079 37 141 0.7218 9.9971464106216623E-01
2L_12450546_SNP A G 0.05882 11 176 0.8576 8.2985989897868595E-01
2L_12450552_SNP C T 0.2169 41 148 0.4897 8.5911410545954237E-01
2L_12450564_SNP T C 0.05376 10 176 0.6818 5.9348602208847923E-01
2L_12450649_SNP G A 0.05076 10 187 0.6306 4.7570385492582157E-01
2L_12450702_SNP G A 0.08333 16 176 0.4963 7.0969064988983055E-01
2L_12450775_SNP G T 0.1458 28 164 0.7477 9.8699560018557431E-01
2L_12450891_SNP C T 0.05789 11 179 0.6555 6.9387438581906191E-01
2L_12450937_SNP G A 0.1278 23 157 0.6807 4.3703619737822874E-01
2L_12451101_SNP G A 0.2474 48 146 0.2949 4.1297139586331100E-01
2L_12451104_SNP C G 0.2396 46 146 0.2234 2.8377396535957999E-01
2L_12451143_SNP T A 0.1443 28 166 0.4693 5.9378314905747087E-01
2L_12451163_SNP T G 0.1538 30 165 0.5235 8.1244340913729785E-01
2L_12451169_SNP A G 0.2591 50 143 0.2882 5.2207495579078644E-01
2L_12451170_SNP A C 0.05051 10 188 0.1726 1.8424357917540879E-01
2L_12451173_SNP T C 0.1531 30 166 0.5169 8.0735804737572581E-01
2L_12451187_SNP C T 0.2618 50 141 0.2656 4.6666140649507859E-01
2L_12451188_SNP A G 0.159 31 164 0.5472 8.5069338710213604E-01
2L_12451231_SNP T C 0.1562 30 162 0.6367 7.9243026629017077E-01
2L_12451249_SNP A G 0.1481 28 161 0.4265 5.0500920980352504E-01
2L_12451252_SNP T G 0.05155 10 184 0.6936 4.7070562591513843E-01
2L_12451306_SNP T G 0.05102 10 186 0.6838 4.6495333694726015E-01
2L_12451441_SNP C A 0.1257 24 167 0.3318 5.6009571803059877E-01
2L_12451456_SNP T A 0.1192 23 170 0.7778 9.5732624492936469E-01
2L_12451459_SNP G A 0.2389 43 137 0.1559 3.7237479631256509E-01
2L_12451603_SNP A G 0.1319 24 158 0.1752 2.1233259013444239E-01
2L_12451675_SNP A G 0.163 30 154 0.5246 2.4327868837351307E-01
2L_12451690_SNP A G 0.3533 65 119 0.7218 9.0261229761042261E-01
2L_12451693_SNP T C 0.1923 35 147 0.5072 3.4545840483691337E-01
2L_12451774_SNP A G 0.1957 36 148 0.5273 2.1900499422484621E-01
2L_12451788_SNP A T 0.1413 26 158 0.5466 6.0391245823577611E-01
2L_12451852_SNP C A 0.1351 25 160 0.3425 3.4891366704171756E-01
2L_12451909_SNP T C 0.2778 50 130 0.7517 8.8051206369860258E-01
2L_12451929_SNP T A 0.2857 52 130 0.7738 9.3578363192116176E-01
2L_12452040_SNP C T 0.1784 33 152 0.2843 5.6960003903782663E-01
2L_12452042_SNP G A 0.1604 30 157 0.2557 5.2488533823853412E-01
2L_12452053_SNP C A 0.07568 14 171 0.5081 4.3724086205752111E-01
2L_12452074_SNP A C 0.2778 50 130 0.6317 8.1169964200858813E-01
2L_12452130_SNP A G 0.1604 30 157 0.2458 5.2357589370601976E-01
2L_12452175_SNP T C 0.172 32 154 0.3363 7.2282137972079619E-01
2L_12452368_SNP C T 0.2174 40 144 0.3237 4.1471324202255277E-01
2L_12452415_SNP A T 0.1383 26 162 0.5213 8.4535428663720957E-01
2L_12452418_SNP T G 0.1135 21 164 0.2086 4.6122094885246423E-01
2L_12452462_SNP G A 0.1399 27 166 0.7578 9.6485074333044163E-01
2L_12452467_SNP C T 0.1461 26 152 0.744 8.1167962916052572E-01
2L_12452490_SNP C T 0.2 36 144 0.2746 8.3749776905327478E-02
2L_12452516_SNP A C 0.4645 85 98 0.3458 2.8619254743983924E-01
2L_12452520_SNP T C 0.4703 87 98 0.2835 2.2547534854510032E-01
2L_12452521_SNP G A 0.4703 87 98 0.3409 2.7684072174598373E-01
2L_12452613_SNP A T 0.339 60 117 0.2398 1.0406348153725198E-01
2L_12452622_SNP A G 0.3352 60 119 0.198 7.9395976218096784E-02
2L_12452623_SNP A T 0.3315 59 119 0.2319 1.1383782905017126E-01
2L_12452674_SNP C T 0.164 31 158 0.2359 1.0960841933352683E-01
2L_12452690_SNP G A 0.4034 71 105 0.2031 9.9163350386820337E-02
2L_12452703_SNP C T 0.1236 22 156 0.8613 9.9111634328477172E-01
2L_12452741_SNP T G 0.09392 17 164 0.9932 8.8285096529787088E-01
2L_12452774_SNP C G 0.125 24 168 0.915 8.9679767942725008E-01
2L_12452802_SNP G A 0.1828 34 152 0.2509 1.0665296478726172E-01
2L_12452820_SNP G A 0.1099 21 170 0.9113 9.6848414499657265E-01
2L_12452848_SNP G A 0.2278 41 139 0.7555 7.2197402277345979E-01
2L_12452874_SNP G A 0.164 31 158 0.1966 9.0142818898150456E-02
2L_12452908_SNP A G 0.07179 14 181 0.0435 2.2655136157542232E-02
2L_12452909_SNP T A 0.07179 14 181 0.0435 2.2655136157542232E-02
2L_12452914_SNP C G 0.1852 35 154 0.2045 6.9692219829463872E-02
2L_12452928_SNP A T 0.2595 48 137 0.9198 7.2825116817942370E-01
2L_12452935_SNP C T 0.4086 76 110 0.6365 5.9668219638753484E-01
2L_12452946_SNP C A 0.06599 13 184 0.6892 9.9824445612759449E-01
2L_12452948_SNP A G 0.1289 25 169 0.8891 9.0303064346882667E-01
2L_12452993_SNP C G 0.08889 16 164 0.8817 7.8384246909112387E-01
2L_12452994_SNP T C 0.08889 16 164 0.8817 7.8384246909112387E-01
2L_12453010_SNP T C 0.09392 17 164 0.9932 8.8285096529787088E-01
2L_12453012_SNP T C 0.05612 11 185 0.267 1.9717419820753268E-01
2L_12453015_SNP T C 0.09326 18 175 0.5612 3.9042271707356624E-01
2L_12453023_SNP A T 0.4262 78 105 0.8326 9.0289666258784140E-01
2L_12453034_SNP T C 0.178 34 157 0.4309 3.0506525618229119E-01
2L_12453042_SNP A G 0.1302 25 167 0.3539 4.3992516172507079E-01
2L_12453204_SNP T C 0.1202 22 161 0.9388 9.8048923658742948E-01
2L_12453210_SNP C G 0.3511 66 122 0.6418 6.3093824606348836E-01
2L_12453211_SNP C T 0.1311 24 159 0.9235 9.9050463003376987E-01
2L_12453237_DEL GG G 0.4432 78 98 0.4361 3.2266822638513148E-01
2L_12453242_SNP G A 0.125 23 161 0.8282 7.4309017846035585E-01
2L_12453278_SNP T C 0.0929 17 166 0.7239 7.2774175732618995E-01
2L_12453287_SNP T A 0.4943 87 89 0.3154 3.4926511718825604E-01
2L_12453292_SNP C T 0.4944 88 90 0.3211 3.7032642703052876E-01
2L_12453314_DEL A ATAGAATA 0.3511 66 122 0.4505 6.4333147682423997E-01
2L_12453350_SNP A G 0.1813 33 149 0.7861 4.6891750049174052E-01
2L_12453357_SNP A T 0.05181 10 183 0.9287 6.5739326320879932E-01
2L_12453366_SNP A G 0.09392 17 164 0.7384 7.3886018355655469E-01
2L_12453394_SNP T C 0.4225 79 108 0.5414 5.5160948670001231E-01
2L_12453427_SNP G T 0.3333 62 124 0.7011 5.8605986162283563E-01
2L_12453429_SNP G A 0.1694 31 152 0.7325 4.5398916399147826E-01
2L_12453436_DEL C CTATTGGCC 0.1011 18 160 0.879 9.9686987761360224E-01
2L_12453444_SNP T C 0.05556 9 153 0.8433 8.2546052300509509E-01
2L_12453449_SNP G T 0.4032 75 111 0.5164 5.3260611417187631E-01
2L_12453459_MNP ACG TTA 0.3978 74 112 0.5105 5.5705458464035984E-01
2L_12453488_SNP T A 0.09605 17 160 0.5928 5.6816793793154963E-01
2L_12453489_SNP G T 0.08571 15 160 0.7765 8.9659288193168907E-01
2L_12453527_SNP A G 0.3676 68 117 0.6661 7.3597146002681424E-01
2L_12453601_SNP C A 0.0904 16 161 0.8595 9.4078145565738502E-01
2L_12453624_SNP A G 0.1011 18 160 0.8451 9.2867763975745299E-01
2L_12453646_SNP C T 0.1011 18 160 0.8813 9.9914770908148798E-01
2L_12453654_SNP T A 0.0904 16 161 0.7848 7.5838143064186470E-01
2L_12453714_SNP T G 0.05528 11 188 0.1845 2.1475887631787149E-01
2L_12453717_SNP C T 0.4804 86 93 0.1621 1.4556482840774576E-01
2L_12453741_SNP A C 0.2 35 140 0.8505 8.2468996318224241E-01
2L_12453786_SNP A G 0.381 72 117 0.4736 4.8947456557909874E-01
2L_12453804_SNP A T 0.383 72 116 0.4618 4.5609874387388172E-01
2L_12453822_SNP C T 0.459 84 99 0.3977 4.1918560612272870E-01
2L_12453824_SNP T A 0.09137 18 179 0.6406 7.7277999726636670E-01
2L_12453831_SNP T C 0.3622 67 118 0.2074 2.7833141141631501E-01
2L_12453834_SNP A G 0.4783 88 96 0.1852 2.0979882384127513E-01
2L_12453971_SNP A C 0.08808 17 176 0.7141 4.9642421727179087E-01
2L_12454026_SNP C G 0.05946 11 174 0.9797 9.2150962964939165E-01
2L_12454127_SNP T C 0.06 12 188 0.2048 2.6301955754323725E-01
2L_12454155_SNP T A 0.1215 22 159 0.9308 6.2499065593905856E-01
2L_12454209_SNP G A 0.06599 13 184 0.06699 1.0005139446428768E-01
2L_12454212_SNP C T 0.05155 10 184 0.6045 6.0754861585504827E-01
2L_12454224_SNP T A 0.08163 16 180 0.06806 2.8012441124334608E-01
2L_12454308_SNP T A 0.1011 18 160 0.8484 9.4232486968902351E-01
2L_12454311_SNP A T 0.1823 33 148 0.8434 6.3244901612798143E-01
2L_12454403_SNP A G 0.1056 19 161 0.8788 9.7712289292490540E-01
2L_12454412_SNP G A 0.105 19 162 0.8906 9.9443285298228778E-01
2L_12454437_SNP A G 0.05051 10 188 0.2019 2.7791839860423095E-01
2L_12454456_SNP G A 0.09497 17 162 0.9632 6.7844604859906299E-01
2L_12454457_SNP A G 0.09497 17 162 0.9632 6.7844604859906299E-01
2L_12454517_SNP C A 0.25 45 135 0.2846 1.8607953743735006E-01
2L_12454527_SNP G A 0.1289 25 169 0.4233 3.4356337545038862E-01
2L_12454543_SNP C A 0.1211 23 167 0.2934 2.1786306487514984E-01
2L_12454560_SNP A G 0.0829 16 177 0.1838 1.0523643181949893E-01
2L_12454572_SNP A C 0.08808 17 176 0.2255 1.3305343623610844E-01
2L_12454590_SNP T G 0.15 27 153 0.9118 7.9866940270461173E-01
2L_12454612_SNP T C 0.1111 20 160 0.9413 9.4536423531135794E-01
2L_12454619_SNP G C 0.3094 56 125 0.658 4.5415290126756003E-01
2L_12454630_SNP T C 0.1111 19 152 0.9655 8.7055979572269626E-01
2L_12454666_SNP T C 0.1319 24 158 0.3564 2.7547701569635286E-01
2L_12454704_SNP T C 0.08947 17 173 0.03961 3.1515157307352146E-02
2L_12454726_SNP A C 0.221 40 141 0.2707 1.5788485938457419E-01
2L_12454739_SNP C A 0.2527 46 136 0.7812 9.5283994843016573E-01
2L_12454756_SNP C G 0.2067 37 142 0.9608 8.5104757815163401E-01
2L_12454769_SNP C T 0.1722 31 149 0.8925 7.8217258789215549E-01
2L_12454776_SNP G A 0.09605 17 160 0.791 8.6767731131772452E-01
2L_12454802_SNP A G 0.08901 17 174 0.8955 8.0380780628549398E-01
2L_12454810_SNP C T 0.2254 39 134 0.9404 7.4820532365358350E-01
2L_12454832_SNP G A 0.2759 48 126 0.6233 7.4856586847596085E-01
2L_12454835_SNP C T 0.2921 52 126 0.78 9.6682959349058750E-01
2L_12454840_SNP C A 0.1244 24 169 0.6426 8.4232755878084786E-01
2L_12454867_SNP C A 0.2833 51 129 0.7758 9.1624649940639258E-01
2L_12454877_SNP T C 0.07254 14 179 0.9229 8.0254366908527974E-01
2L_12454885_SNP C G 0.1285 23 156 0.9697 8.1157726930816210E-01
2L_12454978_DEL A ACTTCAATTTGATCA 0.07263 13 166 0.8428 7.8728205542643170E-01
2L_12454994_SNP A G 0.3279 60 123 0.7053 8.9470078623092564E-01
2L_12455016_SNP G A 0.3297 60 122 0.5687 7.5089377222354081E-01
2L_12455058_SNP T C 0.0567 11 183 0.4446 3.5554159612806346E-01
2L_12455085_SNP G A 0.07853 15 176 0.402 4.2181469575584662E-01
2L_12455136_SNP T A 0.08523 15 161 0.6122 4.9753751916999645E-01
2L_12455201_SNP A G 0.07692 15 180 0.3607 3.5391524934235297E-01
2L_12455211_SNP C T 0.1899 34 145 0.07565 2.9930793213598476E-02
2L_12455229_SNP A C 0.07732 15 179 0.3686 3.6052603808105133E-01
2L_12455303_SNP T A 0.1198 23 169 0.2292 2.6815835198092841E-01
2L_12455312_SNP G C 0.08763 17 177 0.2471 2.9016458519571597E-01
2L_12455318_SNP A G 0.08854 17 175 0.2476 2.9169284602216861E-01
2L_12455321_SNP C A 0.1158 22 168 0.2991 3.2925592820510252E-01
2L_12455323_SNP G C 0.08901 17 174 0.08381 1.0616056502607796E-01
2L_12455372_SNP A T 0.08602 16 170 0.2405 2.7772776123181475E-01
2L_12455385_SNP T C 0.08602 16 170 0.2975 3.0577868813450437E-01
2L_12455410_SNP C A 0.08696 16 168 0.2179 2.3275238933385700E-01
2L_12455443_SNP T A 0.1387 24 149 0.05468 8.7094383995386382E-02
2L_12455448_SNP T G 0.0977 17 157 0.03965 1.2638628846396061E-01
2L_12455452_DEL A TTTTAAAGTAT 0.07065 13 171 0.2173 1.9016289442642975E-01
2L_12455478_SNP C A 0.2386 42 134 0.4355 5.9770406785075580E-01
2L_12455488_SNP T C 0.2457 43 132 0.4178 5.6733182542664951E-01
2L_12455494_SNP A C 0.08333 15 165 0.2515 2.9723694721961058E-01
2L_12455502_SNP G C 0.07222 13 167 0.5134 5.6630864976188433E-01
2L_12455508_SNP C G 0.07735 14 167 0.389 4.3669506889341503E-01
2L_12455524_SNP G A 0.1667 28 140 0.06708 5.1088208356757710E-02
2L_12455532_SNP C A 0.09091 16 160 0.3758 4.0377420106220985E-01
2L_12455835_SNP C T 0.2568 47 136 0.9839 9.7095857765239280E-01
2L_12455846_SNP T G 0.2151 40 146 0.6362 8.2997312127999978E-01
2L_12455873_SNP A G 0.1793 33 151 0.5914 8.1557664000361596E-01
2L_12455928_SNP C A 0.2486 45 136 0.5889 5.5627395348194963E-01
2L_12456057_SNP T G 0.1788 32 147 0.2472 2.9481664894015402E-01
2L_12456130_SNP T G 0.2045 36 140 0.3847 2.9695086473321886E-01
2L_12456155_SNP A T 0.2584 46 132 0.5183 4.7250349862279228E-01
2L_12456165_SNP C T 0.2652 48 133 0.614 5.7174890977127857E-01
2L_12456219_SNP G T 0.2486 45 136 0.8246 8.1666011443627662E-01
2L_12456233_SNP T A 0.2473 45 137 0.5401 5.2778140584882571E-01
2L_12456282_SNP A G 0.2652 48 133 0.6214 7.3658423572815424E-01
2L_12456418_SNP T C 0.2865 49 122 0.9752 9.0002068513344358E-01
2L_12456842_SNP C T 0.3864 68 108 0.9006 6.4849328088241842E-01
2L_12456971_DEL T TT 0.2485 41 124 0.2546 3.3048037572626776E-01
2L_12457044_SNP C T 0.05556 11 187 0.1471 1.4112891932580274E-01
2L_12457085_SNP T C 0.3944 71 109 0.8847 5.8090225839261522E-01
2L_12457369_SNP C G 0.09497 17 162 0.8833 9.5136578339352640E-01
2L_12457383_SNP A G 0.09744 19 176 0.5635 5.9084954310363402E-01
2L_12457614_SNP A C 0.08763 17 177 0.1399 1.5025537050358073E-01
2L_12457915_SNP T C 0.06736 13 180 0.8952 5.6404804011328080E-01
2L_12458053_SNP A G 0.1075 20 166 0.6788 5.6236812399044045E-01
2L_12458059_SNP A T 0.1283 24 163 0.6182 1.9610348456452653E-01
2L_12458074_SNP T C 0.1309 25 166 0.6715 4.3021369236493257E-01
2L_12458170_SNP T C 0.1361 26 165 0.04756 4.9738494736433471E-02
2L_12458229_SNP T A 0.05556 11 187 0.7433 7.8489340297474586E-01
2L_12458240_SNP G A 0.06633 13 183 0.06752 1.9716941405061417E-01
2L_12458248_SNP G T 0.1337 25 162 0.0454 6.3480447844150509E-02
2L_12458275_SNP G A 0.1164 22 167 0.04735 1.6041562988016622E-01
2L_12458276_SNP G A 0.06667 13 182 0.08137 2.4628566647703776E-01
2L_12458295_SNP C T 0.129 24 162 0.07042 1.0236877400700939E-01
2L_12458303_SNP C T 0.1915 36 152 0.006646 5.7888908181957877E-03
2L_12458305_SNP T C 0.09896 19 173 0.09084 8.1724599184724703E-02
2L_12458308_SNP G C 0.1935 36 150 0.006015 4.3054815675590578E-03
2L_12458312_INS TAAGTTTACGTAAAT T 0.06701 13 181 0.06359 1.8887858151768966E-01
2L_12458320_SNP C A 0.1915 36 152 0.006646 5.7888908181957877E-03
2L_12458321_DEL CCATTGCAATCCAGACTAACAGTGGCA GTAAATTTAGCACTGCAATTATAAATATTTACCCCAAAGACTATCAGTGGCATAGTG 0.09845 19 174 0.0949 8.5418419941218682E-02
2L_12458354_SNP C A 0.1012 17 151 0.05623 6.2157158813502485E-02
2L_12458357_SNP A C 0.1059 18 152 0.04951 5.5181434799598465E-02
2L_12458364_SNP T A 0.1012 17 151 0.04086 3.8047712405636508E-02
2L_12458406_SNP T C 0.2363 43 139 0.9537 8.0291887683871599E-01
2L_12458411_SNP T C 0.4324 80 105 0.04342 1.6786623542167648E-02
2L_12458422_SNP A G 0.09945 18 163 0.854 9.5801844271398173E-01
2L_12458427_SNP C G 0.3708 66 112 0.2674 3.0630002495890707E-01
2L_12458431_DEL GG G 0.3918 67 104 0.173 1.8189198536896423E-01
2L_12458454_SNP A C 0.4076 75 109 0.1182 5.4159551982702149E-02
2L_12458702_SNP G A 0.3407 62 120 0.2239 1.6793747990372832E-01
2L_12458735_SNP T C 0.09714 17 158 0.8547 8.0640150925456133E-01
2L_12458789_SNP A G 0.1077 21 174 0.7497 4.9298684268434256E-01
2L_12458790_SNP G T 0.0603 12 187 0.7897 7.3669184977964652E-01
2L_12458891_SNP C G 0.0829 16 177 0.7831 4.7151658619833392E-01
2L_12458928_SNP C G 0.16 28 147 0.7768 7.2989150001253533E-01
2L_12458951_SNP A G 0.4 70 105 0.8847 8.2041614373346339E-01
2L_12459147_SNP T C 0.1562 30 162 0.6365 5.2767793845765365E-01
2L_12459199_SNP A G 0.4505 82 100 0.3465 2.8211051948026233E-01
2L_12459304_SNP A C 0.07303 13 165 0.687 7.6092831059593324E-01
2L_12459308_SNP G A 0.2865 51 127 0.9136 8.6782880887667380E-01
2L_12459312_SNP C T 0.2768 49 128 0.8115 7.2490787615207086E-01
2L_12459457_SNP T A 0.05076 10 187 0.3982 3.3542844130117111E-01
2L_12459505_SNP C T 0.08081 16 182 0.0834 1.2756595713336105E-01
2L_12459546_SNP T C 0.09045 18 181 0.09204 2.6833051267839358E-01
2L_12459569_SNP C T 0.1429 28 168 0.5269 7.8790835395963676E-01
2L_12459647_SNP T C 0.3135 58 127 0.61 5.9319774270481351E-01
2L_12459659_SNP T A 0.4162 77 108 0.7572 7.6590819383446151E-01
2L_12459661_SNP A G 0.1878 34 147 0.8717 5.1419793328515651E-01
2L_12459765_SNP C T 0.3591 65 116 0.2237 1.7828305820898538E-01
2L_12459772_INS AAA A 0.1957 36 148 0.2575 1.8018499003386079E-01
2L_12459815_SNP T A 0.05128 10 185 0.3914 3.1029120998586190E-01
2L_12459822_DEL T TGGT 0.07692 14 168 0.3181 3.6803703361958717E-01
2L_12459872_SNP G A 0.2903 54 132 0.5993 5.9661542249879873E-01
2L_12459881_SNP G A 0.24 42 133 0.504 4.7553447794806381E-01
2L_12459882_SNP G T 0.2416 43 135 0.5167 5.1086519641578554E-01
2L_12459973_SNP A G 0.3722 67 113 0.1461 1.1336871786183522E-01
2L_12460131_SNP G A 0.3631 61 107 0.3901 2.8606234186873725E-01
2L_12460247_INS AC A 0.162 29 150 0.582 2.7681112131979646E-01
2L_12460249_SNP A G 0.1573 28 150 0.6591 3.3421843370420978E-01
2L_12460252_SNP G C 0.1629 29 149 0.5905 3.2411029116795598E-01
2L_12460254_INS TC T 0.1582 28 149 0.5508 2.7573286657570339E-01
2L_12460301_SNP C A 0.07772 15 178 0.5035 6.0480985402731813E-01
2L_12460401_INS TTT T 0.09202 15 148 0.8289 8.1597642853599905E-01
2L_12460407_INS TCTTT T 0.08537 14 150 0.4381 4.5460293773460070E-01
2L_12460459_SNP A G 0.1231 24 171 0.2903 3.5842729611586410E-01
2L_12460478_SNP C T 0.4917 89 92 0.6481 5.7149389990212507E-01
2L_12460561_SNP T G 0.1582 31 165 0.4406 3.7783304794983452E-01
2L_12460670_SNP T C 0.3391 59 115 0.6126 9.5485598702372765E-01
2L_12460767_SNP T C 0.1461 26 152 0.9162 7.6181752759023325E-01
2L_12460888_SNP T A 0.1469 26 151 0.3432 2.1269544448687250E-01
2L_12460913_SNP G A 0.25 45 135 0.9619 8.7876990396580945E-01
2L_12461103_DEL A AAA 0.09231 18 177 0.27 8.9704910318579523E-02
2L_12461199_SNP C T 0.3791 69 113 0.4917 5.2547670066077035E-01
2L_12461317_SNP G T 0.1285 23 156 0.9583 5.5073354859129298E-01
2L_12461407_SNP C T 0.1 18 162 0.7799 7.9465914302012119E-01
2L_12461620_SNP A T 0.382 68 110 0.939 3.1550186610490072E-01
2L_12461622_SNP A T 0.4945 90 92 0.5358 9.7981861193762787E-01
2L_12461704_DEL T TT 0.3804 70 114 0.2608 4.9980575469646737E-01
2L_12461734_SNP A G 0.1031 20 174 0.07764 4.1731644314790906E-01
2L_12461797_SNP A G 0.05612 11 185 0.6311 7.7301973801931234E-01
2L_12461899_SNP C T 0.2198 40 142 0.6093 8.8864759100840240E-01
2L_12461930_SNP A G 0.1105 21 169 0.5652 5.5442594232644016E-01
2L_12461941_SNP G T 0.08696 16 168 0.4192 3.8776195373658817E-01
2L_12461954_SNP C G 0.107 20 167 0.5675 8.9598499285960409E-01
2L_12461963_SNP T G 0.4571 80 95 0.9104 7.3457127475356399E-01
2L_12461984_SNP A C 0.1297 24 161 0.9875 5.0699551155759282E-01
2L_12462034_SNP A C 0.1451 28 165 0.8401 9.9896341670168809E-01
2L_12462051_SNP G A 0.05319 10 178 0.7852 7.1942476317619630E-01
2L_12462058_DEL A AAATATATGG 0.09948 19 172 0.885 8.5706070140275359E-01
2L_12462067_SNP C G 0.0559 9 152 0.7194 6.0762149739439741E-01
2L_12462071_DEL A AC 0.1005 19 170 0.9004 8.7095480492704980E-01
2L_12462074_SNP A G 0.1198 23 169 0.9784 7.9364848139097721E-01
2L_12462115_SNP G A 0.1905 36 153 0.6534 9.9942981376092477E-01
2L_12462138_SNP T C 0.4396 80 102 0.9054 7.3434720280725918E-01
2L_12462189_SNP A G 0.4629 81 94 0.8213 6.9494913024374805E-01
2L_12462210_SNP A G 0.1562 30 162 0.5736 8.4651151178342632E-01
2L_12462237_SNP A T 0.25 45 135 0.8572 8.0460843487309286E-01
2L_12462434_SNP A T 0.05747 10 164 0.6277 4.4251853606452984E-01
2L_12462516_SNP C G 0.05236 10 181 0.6837 5.0421190587301257E-01
2L_12462629_SNP G A 0.1461 26 152 0.6756 6.1388671050011845E-01
2L_12462701_SNP G C 0.08021 15 172 0.5804 9.2501451216762542E-01
2L_12462725_SNP A G 0.09143 16 159 0.4554 8.7530338518615403E-01
2L_12462804_SNP C A 0.06736 13 180 0.571 6.4139588294780514E-01
2L_12462808_SNP C T 0.06771 13 179 0.55 6.1167379545987266E-01
2L_12462814_SNP T G 0.3829 67 108 0.6758 6.4268312783428450E-01
2L_12462866_SNP T A 0.08673 17 179 0.2539 1.3016560173066949E-01
2L_12462868_SNP G A 0.06091 12 185 0.5638 6.4681199118036448E-01
2L_12462900_SNP T A 0.3352 60 119 0.354 4.2379150031369583E-01
2L_12463030_SNP A G 0.3791 69 113 0.653 7.6071156719928745E-01
2L_12463152_SNP G T 0.1337 25 162 0.1022 1.0005481117309056E-01
2L_12463299_SNP A G 0.1026 20 175 0.08945 2.9104669382224257E-01
2L_12463325_SNP A G 0.236 42 136 0.08041 7.5528987880993353E-02
2L_12463358_SNP G A 0.1204 23 168 0.5986 5.3130470089316661E-01
2L_12463387_SNP A C 0.07143 14 182 0.3758 2.8452613670753657E-01
2L_12463404_SNP C T 0.172 32 154 0.7188 7.5091057507153536E-01
2L_12463417_SNP G A 0.3591 65 116 0.3375 5.4180439527074797E-01
2L_12463420_MNP TGTGT CCGAA 0.2811 52 133 0.1924 2.7150817524204662E-01
2L_12463437_SNP C A 0.06806 13 178 0.4991 8.7097895895693334E-01
2L_12463439_SNP C A 0.2024 34 134 0.9197 9.4906574194248061E-01
2L_12463440_SNP T A 0.2024 34 134 0.9383 9.2960193078951370E-01
2L_12463443_SNP C A 0.2655 47 130 0.3656 4.8778008367387538E-01
2L_12463466_SNP C T 0.3048 57 130 0.03396 3.4204876506084579E-02
2L_12463472_SNP C A 0.0804 16 183 0.01105 4.6942128638954764E-02
2L_12463540_DEL ATTAAAAA A 0.05263 9 162 0.9682 8.4536900421090599E-01
2L_12463636_SNP C G 0.4171 78 109 0.4947 6.1357764735580289E-01
2L_12463706_SNP G A 0.4649 86 99 0.8463 5.3087459755386690E-01
2L_12463729_SNP T A 0.08333 16 176 0.1034 2.8740622528146109E-01
2L_12463753_SNP T A 0.1737 33 157 0.2263 4.7855699559013731E-01
2L_12463758_SNP G A 0.4915 87 90 0.4095 1.5488019251970553E-01
2L_12463770_SNP A C 0.4022 74 110 0.507 2.6151395305384739E-01
2L_12463780_INS CGATAAACG C 0.3237 56 117 0.2081 1.3676907096976831E-01
2L_12463793_SNP T C 0.4011 75 112 0.3953 1.9736389317162439E-01
2L_12463799_SNP G A 0.2833 51 129 0.09485 9.5577363005200366E-02
2L_12463807_DEL G GTATTAGGCATTC 0.1667 32 160 0.2023 4.5575988578284543E-01
2L_12463821_SNP G A 0.06218 12 181 0.4438 2.9140568198319272E-01
2L_12463822_SNP A T 0.3514 65 120 0.4972 2.7823508959971099E-01
2L_12463827_SNP A C 0.05759 11 180 0.3538 2.2175383640550195E-01
2L_12463849_SNP G A 0.1302 25 167 0.08837 2.1740086117750101E-01
2L_12463851_DEL T TATAC 0.4432 78 98 0.3284 1.5342361056661080E-01
2L_12463864_SNP T A 0.4529 77 93 0.4135 2.1325068528941715E-01
2L_12463868_SNP C G 0.1135 21 164 0.9521 8.4148480582576535E-01
2L_12463999_SNP A G 0.1436 26 155 0.09487 2.2366279793622890E-01
2L_12464150_SNP A G 0.07772 15 178 0.3064 6.3401340829037522E-01
2L_12464228_SNP C A 0.3018 51 118 0.8898 9.0344003424458896E-01
2L_12464230_SNP C G 0.1771 31 144 0.9834 7.9024386477254449E-01
2L_12464233_SNP T A 0.2428 42 131 0.6592 6.8857202564675835E-01
2L_12464259_SNP T G 0.06061 12 186 0.4944 9.0845233189728780E-01
2L_12464272_SNP G C 0.08247 16 178 0.07559 9.3681205943381030E-02
2L_12464289_SNP T C 0.1056 19 161 0.02577 2.2954136065602603E-02
2L_12464315_SNP C A 0.06771 13 179 0.2894 1.1028034655528485E-01
2L_12464322_SNP T C 0.05155 10 184 0.6201 5.7014968442419889E-01
2L_12464355_SNP C T 0.125 24 168 0.7596 5.2581091529067536E-01
2L_12464360_SNP T G 0.4667 84 96 0.2275 1.6252852357067693E-01
2L_12464421_SNP A G 0.4216 78 107 0.8189 8.7088831309089010E-01
2L_12464428_SNP T G 0.4138 72 102 0.3744 4.8219109849517472E-01
2L_12464431_SNP T G 0.4722 85 95 0.3911 6.5917740042601058E-01
2L_12464438_SNP A C 0.4309 78 103 0.2574 2.9611274408618715E-01
2L_12464440_SNP A G 0.4309 78 103 0.3387 4.5284841169904066E-01
2L_12464451_SNP A G 0.3 54 126 0.0478 4.3287953587788620E-02
2L_12464464_SNP A G 0.08065 15 171 0.5903 8.4225308135187271E-01
2L_12464475_INS CGGC C 0.05319 10 178 0.7315 8.9827144205266540E-01
2L_12464488_INS TATTA T 0.4615 84 98 0.6655 5.5468043061657579E-01
2L_12464532_SNP A G 0.1088 21 172 0.1516 1.0874559519430671E-01
2L_12464585_SNP A G 0.08333 16 176 0.2593 1.4999672629689631E-01
2L_12464666_SNP A T 0.1573 28 150 0.5863 4.1362845435248419E-01
2L_12464668_DEL AATTAAAT A 0.1534 27 149 0.5557 3.6616309801429370E-01
2L_12464683_INS A ACAAACA 0.2989 55 129 0.5788 7.0607913814868284E-01
2L_12464699_SNP G A 0.1383 26 162 0.392 4.4685297352444497E-01
2L_12464711_SNP A T 0.1968 37 151 0.4959 6.6496110358885063E-01
2L_12464753_SNP C T 0.4972 90 91 0.7645 9.3407629100647060E-01
2L_12465024_DEL T TGCT 0.05435 10 174 0.8593 9.9138118107167705E-01
2L_12465068_SNP T A 0.09626 18 169 0.7895 6.1500943595717739E-01
2L_12465076_SNP G A 0.2896 53 130 0.2081 2.6358295038136847E-01
2L_12465178_SNP T G 0.05076 10 187 0.3592 3.8711382398724314E-01
2L_12465183_SNP C A 0.1497 28 159 0.1225 2.1432172491942314E-01
2L_12465186_SNP A C 0.1543 29 159 0.117 1.8331051810182464E-01
2L_12465198_MNP GAAA TTTG 0.1452 27 159 0.1087 2.4644523541104324E-01
2L_12465202_INS ACA A 0.1514 28 157 0.1158 2.6347896495941270E-01
2L_12465226_SNP G A 0.1176 22 165 0.2396 2.5437591605466514E-01
2L_12465363_SNP A G 0.125 23 161 0.3629 3.2278908166117137E-01
2L_12465365_SNP G A 0.0567 11 183 0.3338 4.3822669832489303E-01
2L_12465407_SNP G A 0.2086 39 148 0.1915 3.0301459299810940E-01
2L_12465417_SNP A T 0.2086 39 148 0.2378 4.8595738235518948E-01
2L_12465468_SNP A G 0.1632 31 159 0.667 8.9094262580873207E-01
2L_12465503_INS TGAT T 0.06452 12 174 0.09717 1.2053242420653165E-01
2L_12465552_SNP T C 0.06218 12 181 0.02792 3.3409769134559571E-02
2L_12465614_INS TCCAT T 0.2155 39 142 0.7419 3.1707611679410885E-01
2L_12465729_DEL A ATATT 0.2419 45 141 0.1152 3.0300821018459344E-02
2L_12465736_SNP A T 0.2378 44 141 0.1736 4.3279763654110640E-02
2L_12465745_DEL A ATA 0.2558 44 128 0.3315 1.1812557200027629E-01
2L_12465837_SNP A G 0.09524 18 171 0.6102 2.7692652036354737E-01
2L_12465917_SNP T C 0.1459 27 158 0.4262 7.1230755884460528E-01
2L_12465952_SNP C T 0.4599 86 101 0.8562 2.5034192242229458E-01
2L_12465957_SNP G C 0.1036 20 173 0.1223 2.6225014456734674E-01
2L_12465997_SNP G A 0.4242 70 95 0.495 7.7615343874918608E-01
2L_12466042_SNP G T 0.3663 63 109 0.8312 8.3172236219010653E-01
2L_12466176_SNP G A 0.2158 41 149 0.7264 6.6483334515531411E-01
2L_12466187_SNP A C 0.2162 40 145 0.7485 7.0382975478476106E-01
2L_12466196_DEL TAA G 0.2222 42 147 0.7262 8.2079538822181353E-01
2L_12466252_SNP A T 0.4862 88 93 0.661 2.6883371883185092E-01
2L_12466259_SNP T C 0.08242 15 167 0.5601 2.7309174735159136E-01
2L_12466263_SNP C T 0.1105 21 169 0.09831 4.0113410878711835E-02
2L_12466264_SNP T A 0.1152 22 169 0.08159 3.1452349012219917E-02
2L_12466269_SNP C A 0.05625 9 151 0.9997 7.4439776066137997E-01
2L_12466293_SNP A T 0.4181 74 103 0.5233 2.5804998778841448E-01
2L_12466324_SNP C T 0.4944 88 90 0.7072 3.5182653593007729E-01
2L_12466326_SNP T C 0.232 42 139 0.3266 5.0292327677110338E-01
2L_12466342_SNP G A 0.4709 81 91 0.8638 6.0741094027898179E-01
2L_12466345_SNP G T 0.2303 41 137 0.2261 3.2977691512699703E-01
2L_12466346_SNP A G 0.4795 82 89 0.8778 5.4382742173837806E-01
2L_12466349_SNP T A 0.4824 82 88 0.8942 5.5912876714621396E-01
2L_12466351_DEL G GAT 0.4972 88 89 0.8257 4.4413190060490360E-01
2L_12466357_SNP A T 0.07527 14 172 0.08631 1.9043912007809394E-01
2L_12466363_DEL T TT 0.4916 88 91 0.864 5.2663797501758736E-01
2L_12466380_SNP A T 0.4886 86 90 0.7454 4.0308330457870578E-01
2L_12466382_SNP G T 0.4828 84 90 0.6215 3.9403032623594181E-01
2L_12466399_DEL A ACC 0.4946 91 93 0.736 4.0900444320192486E-01
2L_12466467_SNP T C 0.4972 90 91 0.6922 3.6763989364935457E-01
2L_12466474_SNP T A 0.25 46 138 0.2712 8.4961140006530322E-02
2L_12466480_SNP C A 0.4857 85 90 0.7367 4.2294295082736810E-01
2L_12466487_INS TATAATCTCAATGGCTCCTT T 0.5 92 92 0.6379 3.2011443857341937E-01
2L_12466490_SNP A T 0.489 89 93 0.6107 2.2544670289133750E-01
2L_12466527_SNP G A 0.2541 46 135 0.1218 1.7993381565214059E-02
2L_12466559_SNP T G 0.4788 79 86 0.03465 1.7297444817160178E-02
2L_12466570_SNP T G 0.2938 52 125 0.03978 1.3582544367204153E-02
2L_12466628_SNP G A 0.3462 63 119 0.2849 2.5840640511507562E-01
2L_12466781_MNP AAT GGC 0.1067 19 159 0.7747 7.6620556052439925E-01
2L_12466790_SNP C G 0.2514 45 134 0.6774 8.9723771284719323E-01
2L_12466809_SNP A C 0.1864 33 144 0.8655 6.1876688888515075E-01
2L_12466815_SNP T A 0.2128 40 148 0.1437 9.2748214169612542E-02
2L_12466855_SNP C T 0.2333 42 138 0.3973 4.7933411653294411E-01
2L_12466894_SNP A G 0.1522 28 156 0.4628 8.0095856193119874E-01
2L_12466963_SNP G T 0.07143 13 169 0.695 4.8949715337838262E-01
2L_12466995_DEL ACTATGTACGTA A 0.1135 21 164 0.4829 3.7653876493394567E-01
2L_12467136_SNP A G 0.4201 71 98 0.9007 9.8783993069342635E-01
2L_12467159_SNP T C 0.2787 51 132 0.5924 7.0292627651265072E-01
2L_12467320_SNP T G 0.2515 42 125 0.5224 3.9209775086815724E-01
2L_12467338_SNP C T 0.06111 11 169 0.9965 9.1053773610596545E-01
2L_12467341_SNP T C 0.12 21 154 0.1569 3.3613131826756559E-01
2L_12467350_SNP A G 0.2805 46 118 0.7007 9.3935466017232772E-01
2L_12467362_SNP G A 0.1193 21 155 0.1696 4.7158805516807101E-01
2L_12467368_SNP T A 0.1311 24 159 0.5174 6.4680679535297436E-01
2L_12467371_SNP A C 0.1379 24 150 0.5889 7.3674771985000187E-01
2L_12467412_SNP A C 0.0884 16 165 0.598 5.7968586784227860E-01
2L_12467422_SNP A T 0.1081 20 165 0.3754 7.8693690695246710E-01
2L_12467426_SNP G A 0.0838 15 164 0.6805 8.6966394474319797E-01
2L_12467694_SNP C A 0.1453 25 147 0.1457 9.3051301505493789E-02
2L_12467848_SNP T C 0.1969 38 155 0.1888 2.1860907180727196E-01
2L_12467871_DEL T TT 0.3214 54 114 0.003394 4.5902149502655707E-03
2L_12467909_INS AA A 0.24 42 133 0.07209 9.6770714880265452E-02
2L_12467917_SNP C G 0.427 76 102 0.1756 1.5670942723040815E-01
2L_12467933_SNP G A 0.2796 52 134 0.2022 1.8221051039679959E-01
2L_12467947_SNP T C 0.4833 87 93 0.1311 9.4286955500192615E-02
2L_12467960_SNP G T 0.3923 71 110 0.1464 1.4782835609796330E-01
2L_12467962_SNP C G 0.3791 69 113 0.1402 1.6386511081119826E-01
2L_12467984_SNP T A 0.4033 73 108 0.1013 1.0697262209180425E-01
2L_12467998_SNP T C 0.3077 56 126 0.3257 2.1747782363637880E-01
2L_12468009_SNP C T 0.2128 40 148 0.3142 2.2314036102188939E-01
2L_12468011_SNP A G 0.2 37 148 0.2142 1.2696104789775131E-01
2L_12468012_SNP G A 0.2043 38 148 0.2969 2.1402067329016616E-01
2L_12468016_SNP G A 0.06667 12 168 0.5306 6.0537636895059910E-01
2L_12468139_SNP A C 0.2762 50 131 0.6908 5.1392448394231294E-01
2L_12468203_SNP A G 0.08556 16 171 0.1498 1.0095969536109894E-01
2L_12468255_SNP G T 0.4568 74 88 0.01838 5.2330492319445582E-03
2L_12468264_INS TATG T 0.2067 37 142 0.6163 6.3187592518202884E-01
2L_12468267_DEL T TGTGTGT 0.1941 33 137 0.2637 1.2921636757336530E-01
2L_12468289_SNP C A 0.1615 26 135 0.2828 1.8573900919290798E-01
2L_12468308_INS TTT T 0.1685 30 148 0.1144 5.6662790588858140E-02
2L_12468315_SNP G A 0.07527 14 172 0.8835 8.3472422020202308E-01
2L_12468329_SNP C A 0.2216 39 137 0.708 7.0486245744851717E-01
2L_12468391_SNP C A 0.06667 12 168 0.3672 1.8450783696773065E-01
2L_12468515_SNP G A 0.0578 10 163 0.1649 9.4309614620427418E-02
2L_12468572_SNP C T 0.1916 32 135 0.9226 8.3856993631555399E-01
2L_12468584_SNP A G 0.2011 35 139 0.795 8.6717891858477003E-01
2L_12468623_SNP G A 0.4663 76 87 0.4352 3.4427293362794020E-01
2L_12468669_SNP A C 0.4171 73 102 0.2821 1.7708663318466322E-01
2L_12468674_SNP T A 0.2373 42 135 0.6661 9.1446080850684475E-01
2L_12468677_SNP T G 0.4185 77 107 0.3389 2.7055147589570772E-01
2L_12468682_SNP A G 0.2247 40 138 0.7143 3.7524966795122316E-01
2L_12468683_SNP C G 0.2164 37 134 0.7606 9.9162889879937755E-01
2L_12468713_SNP T C 0.2832 49 124 0.4047 2.1123755863668869E-01
2L_12468716_SNP T A 0.2994 53 124 0.5752 4.3578552124737802E-01
2L_12468761_SNP A T 0.1943 34 141 0.3869 3.3427868729049448E-01
2L_12468767_SNP C G 0.07568 14 171 0.5351 5.4985724642454425E-01
2L_12468814_SNP C G 0.3039 55 126 0.5375 3.9896972150022492E-01
2L_12468819_INS ATATA A 0.07027 13 172 0.7478 8.6079222735415739E-01
2L_12468865_SNP G C 0.3804 70 114 0.1748 2.1355720265045486E-01
2L_12468886_DEL A ACATA 0.06857 12 163 0.8367 6.3921872131192137E-01
2L_12469145_SNP T A 0.09278 18 176 0.4322 2.4448071689482598E-01
2L_12469177_SNP T A 0.4091 72 104 0.2841 8.8864240542554040E-02
2L_12469178_SNP T A 0.4098 75 108 0.2733 7.8604592212639796E-02
2L_12469195_SNP G T 0.4246 76 103 0.2418 6.0858820697929944E-02
2L_12469287_SNP A G 0.2086 39 148 0.9577 9.2306620096120073E-01
2L_12469289_SNP G A 0.2088 38 144 0.8691 8.9117942196237854E-01
2L_12469321_SNP A G 0.4809 88 95 0.2428 6.7575383527937502E-02
2L_12469340_SNP G C 0.1429 27 162 0.1728 1.1502804324920302E-01
2L_12469343_SNP C A 0.1383 26 162 0.1372 9.9440211029209746E-02
2L_12469347_SNP C A 0.1337 25 162 0.1705 1.0964061105721368E-01
2L_12469422_SNP C T 0.414 77 109 0.4065 1.9409240808662176E-01
2L_12469465_SNP G C 0.1684 32 158 0.01098 5.0526009831132904E-03
2L_12469475_SNP C G 0.164 31 158 0.0285 1.6027479655784910E-02
2L_12469507_SNP T C 0.07254 14 179 0.2655 2.2325791703536213E-01
2L_12469510_SNP A G 0.06701 13 181 0.004659 2.6795390692480113E-03
2L_12469619_SNP A T 0.09694 19 177 0.3866 4.7228927519107267E-01
2L_12469660_SNP A C 0.1211 23 167 0.1504 1.4366950767387798E-01
2L_12469669_SNP A T 0.1534 29 160 0.6521 4.1496267467875070E-01
2L_12469699_SNP A C 0.07292 14 178 0.9512 6.3295606213184819E-01
2L_12469732_INS TCTGCATTAT T 0.08197 15 168 0.6558 2.8807533093262261E-01
2L_12469753_SNP A G 0.07292 14 178 0.4893 1.8312412534919731E-01
2L_12469754_SNP A G 0.2432 45 140 0.2994 1.7866953468055902E-01
2L_12469776_INS GTGG C 0.4225 79 108 0.39 2.5847697696146110E-01
2L_12469780_SNP C T 0.1105 20 161 0.5885 5.0172393967630802E-01
2L_12469843_SNP C T 0.2584 46 132 0.2259 5.8860288789561829E-02
2L_12469918_SNP C T 0.3552 65 118 0.6453 5.2681374919326218E-01
2L_12469982_DEL A AT 0.3098 57 127 0.6742 6.6696967056628087E-01
2L_12470007_SNP T C 0.4973 91 92 0.889 6.3612994277253065E-01
2L_12470014_SNP T C 0.1064 20 168 0.3182 1.8677116863481513E-01
2L_12470073_SNP A G 0.1257 23 160 0.7554 8.0907112383006385E-01
2L_12470074_INS CT C 0.1559 29 157 0.1531 3.2373708863042561E-01
2L_12470083_SNP A C 0.07692 14 168 0.3685 4.5331229759656022E-01
2L_12470091_SNP T G 0.07216 14 180 0.3075 3.9219244405801112E-01
2L_12470103_INS G GCG 0.1885 36 155 0.4657 4.8898565228578983E-01
2L_12470141_INS ATAATTTATAT A 0.0625 12 180 0.00912 8.1291384531514601E-03
2L_12470218_SNP A T 0.2857 52 130 0.2237 1.6044675875630687E-01
2L_12470266_SNP A G 0.07895 15 175 0.01253 3.6226379810453326E-02
2L_12470396_SNP C A 0.1585 29 154 0.3036 2.4792145485516648E-01
2L_12470406_SNP A G 0.3149 57 124 0.4435 2.4617744959004229E-01
2L_12470446_SNP A G 0.4655 81 93 0.78 8.0349175860494981E-01
2L_12470453_SNP C A 0.163 30 154 0.2457 1.0515418814085709E-01
2L_12470467_DEL A AA 0.1099 20 162 0.4803 6.1801026152314453E-01
2L_12470547_DEL C CAC 0.3022 55 127 0.3306 2.8828409267064170E-01
2L_12470651_SNP A T 0.4222 76 104 0.3477 2.2359285318787481E-01
2L_12470653_SNP G T 0.339 60 117 0.07831 7.1116398478582712E-02
2L_12470677_SNP G C 0.4972 90 91 0.4209 5.1484838995298055E-01
2L_12470680_SNP C G 0.3476 65 122 0.242 2.7881934101825945E-01
2L_12470752_SNP A G 0.2623 48 135 0.9396 9.0447457774430706E-01
2L_12470756_SNP T G 0.3812 69 112 0.7501 5.0507956828358536E-01
2L_12470768_SNP A G 0.1224 24 172 0.006348 4.4171550659010362E-03
2L_12470848_SNP A T 0.055 11 189 0.001005 1.4063076929406654E-03
2L_12470886_SNP T C 0.2366 44 142 0.6772 9.3674923347894046E-01
2L_12470918_SNP A T 0.055 11 189 0.1508 1.3416641970753262E-01
2L_12470984_SNP T G 0.4891 90 94 0.01332 1.0504375675055275E-02
2L_12470994_SNP C G 0.4023 70 104 0.004334 1.0497233559441531E-03
2L_12471050_SNP T C 0.09626 18 169 0.9752 8.1231926778360852E-01
2L_12471063_SNP G T 0.4525 81 98 0.03953 3.8476129703302574E-02
2L_12471078_SNP C A 0.4011 73 109 0.03859 5.0237106344301813E-02
2L_12471133_SNP A G 0.4914 86 89 0.0137 8.8564774267547806E-03
2L_12471144_SNP A G 0.1179 23 172 0.5811 2.2989754035274346E-01
2L_12471195_SNP G A 0.4426 81 102 0.0407 3.5924645026870441E-02
2L_12471206_SNP A T 0.4699 86 97 0.02605 4.2353133485271213E-02
2L_12471214_INS TT T 0.4639 77 89 0.1073 2.6203387562364855E-01
2L_12471283_SNP C T 0.0914 17 169 0.3327 3.9771647494173556E-01
2L_12471356_SNP A C 0.1667 30 150 0.9516 4.2521874319631836E-01
2L_12471384_DEL T TATAT 0.2295 42 141 0.04546 9.5377568175192273E-02
2L_12471408_SNP G A 0.4696 85 96 0.002227 5.3596293222141081E-03
2L_12471433_SNP T C 0.4811 89 96 0.002491 6.3811455294665682E-03
2L_12471443_SNP G T 0.4301 80 106 0.00273 7.1604255597949099E-03
2L_12471503_DEL G GCA 0.06952 13 174 0.682 7.3534899358544870E-01
2L_12471509_SNP A T 0.06915 13 175 0.9476 9.8205475922798124E-01
2L_12471526_SNP C T 0.1737 33 157 0.6778 3.8887136428859381E-01
2L_12471538_SNP G A 0.2842 54 136 0.004418 1.9819014760473273E-03
2L_12471539_SNP A G 0.2819 53 135 0.00412 1.7651044992121770E-03
2L_12471596_SNP G T 0.2811 52 133 0.004105 1.1806230752042426E-03
2L_12471624_SNP T C 0.3037 58 133 0.008393 1.7731447347655797E-03
2L_12471633_SNP T G 0.2979 56 132 0.003126 5.8813104607618192E-04
2L_12471690_SNP T C 0.2694 52 141 0.008481 3.3066405471542321E-03
2L_12471698_SNP C G 0.2656 51 141 0.008028 2.7397388731323705E-03
2L_12471705_DEL T TGC 0.2698 51 138 0.02911 1.7737131545943377E-02
2L_12471765_SNP A G 0.3194 61 130 0.03281 2.6406701377913309E-02
2L_12471779_SNP A C 0.2708 52 140 0.04129 5.4026990990361685E-02
2L_12471851_SNP T A 0.1436 28 167 0.1779 2.0779929600775549E-01
2L_12471893_SNP T C 0.1497 28 159 0.5376 5.9723402947521365E-01
2L_12471971_SNP T C 0.05102 10 186 0.8394 7.8761053901647893E-01
2L_12472049_SNP G A 0.2554 47 137 0.4735 1.3034768320370949E-01
2L_12472089_SNP C T 0.1675 32 159 0.4583 3.9565293346412955E-01
2L_12472145_SNP G A 0.05236 10 181 0.6901 6.4591482221220808E-01
2L_12472151_SNP A G 0.06091 12 185 0.4717 2.8262876448349927E-01
2L_12472185_SNP T C 0.05128 10 185 0.8512 8.0186082604610098E-01
2L_12472219_SNP G T 0.1676 29 144 0.7382 6.6232584101222680E-01
2L_12472295_DEL C CC 0.3661 67 116 0.7582 6.9228637653014802E-01
2L_12472427_SNP T G 0.06633 13 183 0.1706 1.0640927970729763E-01
2L_12472435_SNP C G 0.4891 90 94 0.1275 1.7823139145782774E-01
2L_12472476_SNP A T 0.1746 33 156 0.6264 4.7179698334726416E-01
2L_12472495_SNP T C 0.2713 51 137 0.4181 4.8029188306907455E-01
2L_12472690_SNP T C 0.0914 17 169 0.0006291 3.6876461014007718E-04
2L_12472700_SNP C T 0.3702 67 114 0.003587 1.3035876140016637E-03
2L_12472711_SNP T C 0.2353 44 143 0.4731 5.6530445767585347E-01
2L_12472718_SNP A G 0.05263 10 180 0.7285 8.4457961137687421E-01
2L_12472723_SNP A G 0.2941 55 132 0.02011 1.0253757751156046E-02
2L_12472773_SNP C G 0.09045 18 181 7.546e-05 2.0880635663354859E-05
2L_12472775_SNP A G 0.09045 18 181 5.866e-05 2.0603958827899675E-05
2L_12472890_DEL C CCCTATTC 0.06349 12 177 0.9473 5.7583383274023103E-01
2L_12472915_SNP C T 0.06842 13 177 0.8217 3.8820544050458838E-01
2L_12472922_SNP A C 0.06417 12 175 0.9174 4.5385803556793536E-01
2L_12472940_SNP T G 0.0625 12 180 0.6467 5.3769621650325305E-01
2L_12472950_SNP G T 0.1479 25 144 0.0001908 1.5185157269501513E-04
2L_12472952_SNP G A 0.1309 25 166 0.0001085 1.1501090105122252E-04
2L_12472955_DEL CGATAACT C 0.2155 39 142 0.002393 8.4621867435835264E-03
2L_12473013_SNP T C 0.1053 20 170 0.2997 2.8773644373811946E-01
2L_12473124_SNP G T 0.08543 17 182 1.83e-05 5.1965870846469592E-06
2L_12473309_INS TA G 0.1421 26 157 0.0005651 2.2964031063791353E-04
2L_12473334_SNP C T 0.1628 28 144 0.004313 1.1518537880804024E-03
2L_12473457_SNP C T 0.3424 63 121 0.04247 4.2202397609116926E-02
2L_12473459_SNP T A 0.2527 46 136 0.009976 2.0477549820122034E-02
2L_12473538_SNP A G 0.173 32 153 0.4168 3.0745516778974935E-01
2L_12473730_SNP C T 0.05051 10 188 0.648 4.8989898434941448E-01
2L_12474100_SNP T G 0.3846 65 104 0.01058 2.3368629550349424E-02
2L_12474192_SNP A G 0.1414 27 164 0.1747 4.6226541920974869E-02
2L_12474241_SNP C T 0.1366 25 158 0.2284 1.4040559938777031E-01
2L_12474288_SNP G T 0.1803 33 150 0.4493 2.3283306826548000E-01
2L_12474488_SNP G A 0.05914 11 175 0.7807 9.7607807058110474E-01
2L_12474580_SNP A C 0.06736 13 180 0.7704 7.1619798009949998E-01
2L_12474726_SNP T G 0.1749 32 151 0.4445 2.9364109607170941E-01
2L_12474756_SNP C T 0.1937 37 154 0.9048 7.0815599596868284E-01
2L_12474759_SNP T C 0.1937 37 154 0.9803 7.8643807906084140E-01
2L_12474776_SNP T C 0.1526 29 161 0.5637 5.0924428288583856E-01
2L_12474777_SNP G A 0.1526 29 161 0.9122 9.5456471942288523E-01
2L_12474866_SNP T C 0.4343 76 99 0.9987 5.9150163148176382E-01
2L_12474867_SNP G C 0.3128 56 123 0.793 8.7414059105212427E-01
2L_12474931_SNP A T 0.05102 10 186 0.8198 7.6726470981655048E-01
2L_12474953_SNP G T 0.07107 14 183 0.419 3.7481879556393516E-01
2L_12474970_SNP C T 0.1979 37 150 0.4307 4.2138722985951671E-01
2L_12474993_SNP C T 0.1405 26 159 0.8209 6.4676526121469391E-01
2L_12475017_SNP G A 0.2143 36 132 0.6365 4.9772008293215064E-01
2L_12475083_SNP T C 0.3179 55 118 0.7738 8.1215889312409173E-01
2L_12475098_MNP AGAGA TTCCC 0.1694 31 152 0.5803 4.2345181194494952E-01
2L_12475116_SNP A G 0.06044 11 171 0.235 2.5421211419432754E-01
2L_12475143_SNP T G 0.06218 12 181 0.3254 7.0426195887745813E-01
2L_12475206_SNP T A 0.06316 12 178 0.5395 7.2091778777245308E-01
2L_12475234_SNP A G 0.478 87 95 0.3555 2.5575812875769233E-01
2L_12475236_SNP C G 0.411 67 96 0.3044 2.0004126438660874E-01
2L_12475245_SNP C A 0.07853 15 176 0.5988 5.8193128446139841E-01
2L_12475254_MNP TAC ACA 0.08333 16 176 0.462 4.4876136536116829E-01
2L_12475313_SNP A T 0.4918 90 93 0.05897 9.0916938850995388E-02
2L_12475436_SNP C T 0.232 42 139 0.9416 8.5661963088738358E-01
2L_12475535_SNP G A 0.1337 25 162 0.908 8.0866460969028953E-01
2L_12475657_SNP G A 0.159 31 164 0.5783 7.4339888163711454E-01
2L_12475684_SNP A T 0.07254 14 179 0.4624 1.7034582230051176E-01
2L_12475720_INS AA A 0.4242 70 95 0.4603 2.6816005609365146E-01
2L_12475748_DEL A AAAA 0.07407 14 175 0.7522 7.0647496488079775E-01
2L_12475878_INS CAC C 0.05618 10 168 0.6742 6.8464765946289174E-01
2L_12475972_SNP A C 0.07143 14 182 0.1071 1.3069551423768588E-01
2L_12476177_SNP C T 0.2707 49 132 0.08991 9.2444819556403712E-02
2L_12476192_SNP A T 0.2717 50 134 0.2779 2.5965302660075895E-01
2L_12476202_INS TACT T 0.25 45 135 0.2302 2.3553622582059175E-01
2L_12476223_SNP A T 0.06599 13 184 0.3873 2.1379398958486295E-01
2L_12476261_SNP C A 0.123 23 164 0.08919 2.7668965576730306E-02
2L_12476355_SNP T G 0.1044 19 163 0.2923 3.6869649935359816E-01
2L_12476541_DEL A AA 0.1145 19 147 0.2381 1.8038102352112206E-01
2L_12476558_SNP A T 0.055 11 189 0.237 1.9771286244325903E-01
2L_12476586_SNP T C 0.05612 11 185 0.2295 1.8846824732734047E-01
2L_12476739_SNP G T 0.08152 15 169 0.3212 2.4980185825685719E-01
2L_12476752_SNP C T 0.2747 50 132 0.3485 2.8330810939181483E-01
2L_12476782_SNP A G 0.2167 39 141 0.4892 3.9974010884991917E-01
2L_12476821_SNP T A 0.1211 23 167 0.6864 9.8654841144976591E-01
2L_12476850_SNP T G 0.05528 11 188 0.8433 7.7708608132087598E-01
2L_12476873_SNP A T 0.4313 69 91 0.6315 5.7733489218635059E-01
2L_12476913_SNP T A 0.1534 29 160 0.3897 5.8350761279188323E-01
2L_12476932_SNP C A 0.3 54 126 0.2961 3.5358041826589426E-01
2L_12476933_SNP C A 0.2928 53 128 0.2771 3.3496433689882932E-01
2L_12476964_SNP A C 0.12 21 154 0.9598 7.6731259633963400E-01
2L_12476965_SNP A C 0.1156 20 153 0.885 7.7487733931021707E-01
2L_12477008_SNP C A 0.4066 74 108 0.3558 2.8958562475385441E-01
2L_12477032_SNP A C 0.09392 17 164 0.4459 4.0298411077626217E-01
2L_12477041_SNP T G 0.1209 22 160 0.2572 2.2763347913270604E-01
2L_12477065_SNP C T 0.05376 10 176 0.09179 1.0153828719046887E-01
2L_12477068_SNP T A 0.2443 43 133 0.9164 7.3144876281682003E-01
2L_12477073_SNP A T 0.2071 35 134 0.7876 9.3086599549092774E-01
2L_12477101_SNP A T 0.191 34 144 0.6144 5.8521944563834916E-01
2L_12477104_SNP A T 0.07732 15 179 0.5219 6.6478651134215483E-01
2L_12477106_SNP A G 0.3481 63 118 0.9138 8.1824960825141779E-01
2L_12477169_SNP G A 0.414 77 109 0.6678 8.8459396641138044E-01
2L_12477177_SNP G A 0.3876 69 109 0.5518 5.9276062371084581E-01
2L_12477200_SNP A T 0.2099 38 143 0.6767 6.6157189984258347E-01
2L_12477202_DEL T TAGATAAGAATGTAT 0.1919 33 139 0.3436 1.9690802964032605E-01
2L_12477218_SNP C A 0.1967 36 147 0.6937 4.8792427416785555E-01
2L_12477222_SNP T G 0.388 71 112 0.4982 4.3263031400711782E-01
2L_12477223_SNP T A 0.1923 35 147 0.7004 4.9370065184814393E-01
2L_12477228_INS TT T 0.2011 37 147 0.7037 6.6467290998531192E-01
2L_12477242_SNP C T 0.212 39 145 0.7106 7.4211731181299156E-01
2L_12477252_SNP T A 0.08696 16 168 0.03453 1.3387761355913119E-01
2L_12477256_SNP T G 0.4056 73 107 0.8729 9.4291986855806931E-01
2L_12477259_SNP T A 0.0625 12 180 0.9679 8.6797002067763862E-01
2L_12477272_SNP C A 0.2768 49 128 0.8709 8.4035618870493911E-01
2L_12477275_SNP C G 0.2143 39 143 0.5116 5.3418991484602141E-01
2L_12477287_SNP C T 0.2389 43 137 0.9391 8.7643371706553042E-01
2L_12477370_SNP C A 0.2419 45 141 0.155 1.2617339224838287E-01
2L_12477413_SNP T C 0.1404 25 153 0.003078 2.5693888268728308E-03
2L_12477416_INS AA A 0.1412 24 146 0.2879 1.9751217737140059E-01
2L_12477556_DEL G GAAAGAT 0.139 26 161 0.6038 5.5008242681355757E-01
2L_12477602_SNP T C 0.1135 21 164 0.3498 4.0604984063904193E-01
2L_12477759_SNP T G 0.3459 64 121 0.5699 7.4457237210475702E-01
2L_12477777_SNP G A 0.06736 13 180 0.07067 4.9416082149803885E-02
2L_12477863_SNP A G 0.08808 17 176 0.8281 6.7134159572572571E-01
2L_12477894_SNP G A 0.2459 45 138 0.4565 9.2485272411448172E-01
2L_12477905_SNP A C 0.4889 88 92 0.8392 9.4131115288318234E-01
2L_12477917_SNP A G 0.4888 87 91 0.7749 9.5299571166809471E-01
2L_12477928_SNP C A 0.07216 14 180 0.7749 9.0852523808889230E-01
2L_12477948_SNP T G 0.3988 69 104 0.4411 6.0491666766229879E-01
2L_12477957_SNP T A 0.4641 84 97 0.8066 8.9676688549418371E-01
2L_12478013_SNP C T 0.1329 23 150 0.2688 2.5738886742333777E-01
2L_12478027_SNP C A 0.1283 24 163 0.4348 4.8272842004415861E-01
2L_12478028_SNP C T 0.129 24 162 0.4393 4.8201432185476523E-01
2L_12478048_SNP G C 0.3408 61 118 0.8487 9.2250630665313538E-01
2L_12478057_DEL T TTGAGCCACAAAAAA 0.06842 13 177 0.9905 7.9406150179690260E-01
2L_12478064_SNP T A 0.1366 22 139 0.2378 3.0575172118229621E-01
2L_12478074_SNP G C 0.06771 13 179 0.9865 7.9940132075100201E-01
2L_12478075_SNP A T 0.06806 13 178 0.9856 7.9778627093488641E-01
2L_12478123_SNP G A 0.1149 20 154 0.3003 4.3267315710749354E-01
2L_12478164_SNP A T 0.08743 16 167 0.5094 3.4334337087236777E-01
2L_12478207_SNP C A 0.07065 13 171 0.06982 3.3714439559319387E-01
2L_12478248_SNP G A 0.05291 10 179 0.9459 9.9213414846777093E-01
2L_12478252_SNP T A 0.2446 45 139 0.9278 9.8707965218833194E-01
2L_12478256_SNP G C 0.2611 47 133 0.8868 8.8022860518918489E-01
2L_12478276_SNP T A 0.2167 39 141 0.7856 7.4905844747310557E-01
2L_12478297_SNP T C 0.4651 80 92 0.7064 7.0659406715538098E-01
2L_12478298_SNP T C 0.4682 81 92 0.6871 6.9477861427240739E-01
2L_12478317_DEL T TA 0.06154 12 183 0.5395 8.1911109954710537E-01
2L_12478325_SNP T C 0.06283 12 179 0.6918 4.7516613302868793E-01
2L_12478331_SNP T C 0.1319 24 158 0.7692 9.4440517277300151E-01
2L_12478341_SNP G A 0.05291 10 179 0.3232 2.0433851780117784E-01
2L_12478371_SNP A C 0.3034 54 124 0.6265 6.4258388833487756E-01
2L_12478385_SNP T G 0.309 55 123 0.4637 4.7431480505796941E-01
2L_12478462_SNP A T 0.1093 20 163 0.3744 4.5789595035521080E-01
2L_12478499_SNP C G 0.1742 31 147 0.9353 7.3660073132513215E-01
2L_12478606_SNP G C 0.3068 54 122 0.9076 6.9397496560152794E-01
2L_12478627_SNP A T 0.4885 85 89 0.9061 7.2639411610045257E-01
2L_12478813_MNP TGGG CAAA 0.05641 11 184 0.2514 1.9767607097108053E-01
2L_12478836_SNP A G 0.3466 61 115 0.9017 8.1938174109020689E-01
2L_12478896_SNP T A 0.3636 64 112 0.834 6.0367258140866875E-01
2L_12478955_SNP G C 0.05435 10 174 0.593 2.6857649608627188E-01
2L_12478968_SNP T C 0.08808 17 176 0.18 1.3818627445356069E-01
2L_12479004_SNP G C 0.1955 35 144 0.3108 1.2743921004269387E-01
2L_12479016_SNP C A 0.06989 13 173 0.7049 3.9917740341266994E-01
2L_12479053_SNP A G 0.07692 15 180 0.1799 1.1676155661676157E-01
2L_12479063_SNP C T 0.07692 15 180 0.1799 1.1676155661676157E-01
2L_12479106_SNP G A 0.2131 39 144 0.6726 9.3525266830583875E-01
2L_12479149_SNP T C 0.2541 46 135 0.7712 3.8414024653257473E-01
2L_12479158_SNP G A 0.2283 42 142 0.7792 8.5648490438139080E-01
2L_12479161_SNP A G 0.2283 42 142 0.8082 8.2344327055877020E-01
2L_12479166_SNP C T 0.2265 41 140 0.9893 6.7030035890400108E-01
2L_12479167_SNP T A 0.2278 41 139 0.812 8.2632208193662171E-01
2L_12479172_SNP G A 0.4545 80 96 0.9964 7.8411982059561836E-01
2L_12479186_SNP T C 0.25 46 138 0.8257 8.8333180678773238E-01
2L_12479190_SNP T A 0.2043 38 148 0.9289 6.9574130506355281E-01
2L_12479220_SNP A C 0.1803 33 150 0.8272 5.8374980123258513E-01
2L_12479236_SNP A T 0.1755 33 155 0.7537 5.0604052503524377E-01
2L_12479268_INS CGG C 0.07222 13 167 0.1922 1.9210501170362415E-01
2L_12479269_INS TGT T 0.36 63 112 0.5703 5.0883346120854900E-01
2L_12479287_SNP A G 0.1562 30 162 0.998 8.1593892163181980E-01
2L_12479319_SNP A T 0.1323 25 164 0.6888 8.1411400450487270E-01
2L_12479333_SNP C A 0.1297 24 161 0.3916 2.2180347635079811E-01
2L_12479354_SNP C G 0.05612 11 185 0.4731 3.5768585945410625E-01
2L_12479405_SNP A C 0.3094 56 125 0.7119 9.3186436716796439E-01
2L_12479448_SNP C A 0.2561 42 122 0.9976 9.7019120980296880E-01
2L_12479456_DEL A ATGAAAGAATAA 0.2529 44 130 0.8826 9.3108578998641323E-01
2L_12479501_SNP C A 0.1685 30 148 0.3918 2.8219250606169022E-01
2L_12479516_INS TAT T 0.1989 35 141 0.5698 4.5548441258270445E-01
2L_12479518_SNP T A 0.163 30 154 0.4054 3.0750069587546758E-01
2L_12479521_SNP T G 0.1613 30 156 0.3851 2.8232652128764302E-01
2L_12479531_DEL A AA 0.1568 29 156 0.3523 2.6724633115265473E-01
2L_12479543_INS TT T 0.1272 22 151 0.6948 4.2042939586578898E-01
2L_12479585_SNP A T 0.1452 27 159 0.7014 8.8977388730692086E-01
2L_12479693_SNP T C 0.1038 19 164 0.8773 9.9608444896207526E-01
2L_12479752_SNP A T 0.4759 89 98 0.7295 6.2711837205383469E-01
2L_12479761_SNP A G 0.4757 88 97 0.6554 5.4436039119343582E-01
2L_12479766_SNP T C 0.05612 11 185 0.03626 1.4621726830615283E-02
2L_12479767_DEL A AGTGTTC 0.06091 12 185 0.06756 2.4782207430408047E-02
2L_12479776_DEL T TTATACCA 0.06566 13 185 0.1261 4.4755805709584831E-02
2L_12479784_DEL T TA 0.1117 21 167 0.9163 8.8566918421124852E-01
2L_12479787_SNP T A 0.1022 19 167 0.8191 8.1331422281691412E-01
2L_12479795_SNP T A 0.1075 20 166 0.9672 8.2672731125655874E-01
2L_12479804_SNP T G 0.1022 19 167 0.9944 9.0472735718019293E-01
2L_12479838_SNP T G 0.3077 56 126 0.8907 5.7168100062125859E-01
2L_12480214_INS AT A 0.2437 39 121 0.6374 7.2109993761545410E-01
2L_12480263_SNP A G 0.3111 56 124 0.7842 8.3156724523119641E-01
2L_12480270_SNP T G 0.05641 11 184 0.1832 1.3505542757717437E-01
2L_12480280_SNP C T 0.1042 20 172 0.6796 9.3970661164577562E-01
2L_12480283_DEL A ATTCA 0.08995 17 172 0.1663 1.7396674632584719E-01
2L_12480298_DEL T TATAT 0.3168 51 110 0.7168 8.6563729377436649E-01
2L_12480383_SNP T C 0.1093 20 163 0.7513 8.0699261235219444E-01
2L_12480390_SNP A G 0.09231 18 177 0.3704 5.7473099643219527E-01
2L_12480446_SNP G A 0.09744 19 176 0.561 7.5985474107560758E-01
2L_12480458_SNP G A 0.4098 75 108 0.9858 8.9411340631920644E-01
2L_12480496_SNP G A 0.08377 16 175 0.5038 5.4586522924815961E-01
2L_12480514_SNP A G 0.1148 21 162 0.5822 5.7106673324671042E-01
2L_12480541_SNP T G 0.2827 54 137 0.9989 9.8637882112730091E-01
2L_12480553_SNP T C 0.4066 74 108 0.5074 6.1854724684089646E-01
2L_12480555_SNP C T 0.3944 71 109 0.3288 3.8209217614603130E-01
2L_12480557_SNP A T 0.4108 76 109 0.5562 6.6761968948747219E-01
2L_12480564_SNP A G 0.4149 78 110 0.495 5.8868094089163736E-01
2L_12480568_SNP A T 0.4054 75 110 0.4555 5.8867289516092824E-01
2L_12480570_SNP G A 0.4086 76 110 0.4237 5.2958140739410342E-01
2L_12480573_INS TG T 0.4149 78 110 0.495 5.8868094089163736E-01
2L_12480578_SNP C A 0.4162 77 108 0.5259 6.4721482662892438E-01
2L_12480581_SNP G C 0.4162 77 108 0.4354 5.1781298211954496E-01
2L_12480595_DEL T TATTACACTTAAAACGTAAGTGCGT 0.05236 10 181 0.2378 1.3515172298103451E-01
2L_12480620_SNP T A 0.4565 84 100 0.4797 3.1874832189913160E-01
2L_12480621_SNP C A 0.1925 36 151 0.5566 5.9681385383222318E-01
2L_12480623_SNP C T 0.1872 35 152 0.4893 5.1941548189980480E-01
2L_12480632_SNP A C 0.1818 34 153 0.5285 4.7621846984492755E-01
2L_12480640_SNP G T 0.1793 33 151 0.674 6.7669548387464196E-01
2L_12480643_SNP A T 0.4667 84 96 0.5278 7.6674937022540013E-01
2L_12480653_DEL TT T 0.4611 83 97 0.7466 8.9823383651659783E-01
2L_12480673_SNP A G 0.3098 57 127 0.6808 5.4162032357012180E-01
2L_12480694_SNP T A 0.1878 34 147 0.2506 1.0291252262518158E-01
2L_12480697_DEL T TAAGACACAAT 0.3043 56 128 0.6486 4.9251493734910623E-01
2L_12480757_SNP A C 0.2921 52 126 0.3521 3.5504900153225494E-01
2L_12480961_SNP G A 0.07447 14 174 0.6221 3.5463714767592536E-01
2L_12481024_SNP C G 0.3297 60 122 0.3174 2.3068106180498049E-01
2L_12481035_SNP A G 0.1204 23 168 0.3366 1.5371628808439186E-01
2L_12481084_SNP C A 0.123 23 164 0.2893 3.8009964291553511E-01
2L_12481088_SNP T A 0.1276 25 171 0.3233 2.2282807662302373E-01
2L_12481231_SNP A T 0.3443 63 120 0.6641 6.5083590043268758E-01
2L_12481326_SNP C T 0.1294 22 148 0.04831 8.5497355558915786E-03
2L_12481327_SNP A G 0.4536 83 100 0.2026 2.0717386332672216E-01
2L_12481356_SNP T C 0.1011 19 169 0.6468 4.9645027861177049E-01
2L_12481389_SNP G A 0.1915 36 152 0.8059 9.4422399628906095E-01
2L_12481394_SNP T G 0.2086 39 148 0.8535 9.6023718782243361E-01
2L_12481397_INS TCAAT T 0.06742 12 166 0.6763 5.9369564796775864E-01
2L_12481398_SNP C A 0.2073 40 153 0.7835 8.7567813469877642E-01
2L_12481406_SNP A C 0.2381 45 144 0.2443 2.9859972570334581E-01
2L_12481426_DEL A AGTACCCTGCTTATGCAAACAATTGTAA 0.2698 51 138 0.5777 6.9735780928944391E-01
2L_12481468_SNP T C 0.4475 81 100 0.6296 8.1338893510271371E-01
2L_12481482_SNP C A 0.05641 11 184 0.02723 6.9563692795311903E-03
2L_12481497_DEL G GTAG 0.08421 16 174 0.6602 5.1309565953757774E-01
2L_12481501_INS CAGCCGACTCACC C 0.1022 19 167 0.7588 5.5610670013012942E-01
2L_12481505_SNP C T 0.0973 18 167 0.7295 4.9309030968336831E-01
2L_12481524_SNP A G 0.09239 17 167 0.5912 3.1405482588552014E-01
2L_12481536_SNP T A 0.4759 89 98 0.1481 1.6851715828573677E-01
2L_12481542_INS CACTATTAA C 0.1022 19 167 0.6954 5.0775927092757978E-01
2L_12481554_SNP A T 0.05076 10 187 0.01586 5.1855948683849143E-03
2L_12481572_SNP T C 0.4811 89 96 0.1254 1.2582017852369809E-01
2L_12481579_INS CAC C 0.3242 59 123 0.437 2.9356845997377157E-01
2L_12481581_INS TT T 0.4486 83 102 0.5491 7.9248173063383287E-01
2L_12481582_SNP T C 0.05584 11 186 0.0197 5.4569443975521605E-03
2L_12481583_INS GG G 0.05584 11 186 0.0197 5.4569443975521605E-03
2L_12481596_SNP G A 0.4787 90 98 0.1257 1.3949896593054067E-01
2L_12481599_SNP T C 0.08718 17 178 0.2618 4.0549924683678829E-01
2L_12481602_SNP G A 0.05584 11 186 0.01336 4.0233582554523323E-03
2L_12481604_SNP G A 0.05584 11 186 0.02643 6.6404961548675364E-03
2L_12481608_SNP C T 0.08791 16 166 0.8706 9.0784276566259936E-01
2L_12481636_SNP A G 0.09231 18 177 0.3896 5.8119812186167497E-01
2L_12481674_SNP C T 0.2188 42 150 0.1149 1.5002035104310729E-01
2L_12481691_SNP A T 0.3698 71 121 0.4232 3.1266698753259325E-01
2L_12481748_SNP A C 0.1684 32 158 0.1576 1.2998854798006965E-01
2L_12481832_SNP A C 0.3333 63 126 0.8028 9.7572264526819330E-01
2L_12481842_SNP T G 0.06044 11 171 0.944 7.7532017856349900E-01
2L_12481942_DEL A AGACGATGATATATAACCA 0.2333 42 138 0.08106 1.4909316867323807E-01
2L_12481996_INS TACT T 0.2121 35 130 0.03448 6.4897690704554645E-02
2L_12482082_SNP A G 0.1186 23 171 0.2775 2.0953746769831116E-01
2L_12482186_DEL G GCCAG 0.05882 11 176 0.23 1.4008170879698245E-01
2L_12482364_SNP A T 0.05641 11 184 0.5181 8.9598301646595835E-01
2L_12482391_SNP G C 0.05641 11 184 0.5181 8.9598301646595835E-01
2L_12482449_SNP T G 0.2565 49 142 0.1476 2.1353370541250982E-01
2L_12482450_SNP T C 0.2381 45 144 0.3222 4.8779705353354086E-01
2L_12482461_SNP G A 0.25 47 141 0.1135 1.6834048948573710E-01
2L_12482463_INS TG T 0.2353 44 143 0.09616 1.9605504714783206E-01
2L_12482475_SNP A C 0.3048 57 130 0.1841 3.8971989367419568E-01
2L_12482494_SNP G A 0.2474 47 143 0.1423 2.1209077827925094E-01
2L_12482496_DEL GG G 0.3202 57 121 0.05511 9.9056554744838543E-02
2L_12482499_SNP C T 0.2513 48 143 0.1131 1.7588647300298932E-01
2L_12482511_SNP T G 0.06593 12 170 0.8033 5.8774805070070313E-01
2L_12482803_SNP T A 0.2688 50 136 0.1628 1.7032302375929698E-01
2L_12482804_SNP G A 0.3081 57 128 0.08169 1.2589309870011411E-01
2L_12482835_SNP A G 0.3027 56 129 0.09266 1.8053309317330424E-01
2L_12482858_SNP G C 0.3132 57 125 0.3674 4.7096644466257453E-01
2L_12483050_DEL C CTTCTTAACACACCGAAC 0.2903 54 132 0.1125 1.0835985878057630E-01
2L_12483111_SNP T A 0.07143 13 169 0.7375 8.6627599237371800E-01
2L_12483190_INS CTCTC C 0.06857 12 163 0.7382 9.5835827825629105E-01
2L_12483194_SNP C T 0.3315 61 123 0.1865 2.3652758100512550E-01
2L_12483364_DEL T TT 0.2872 54 134 0.2646 2.6087842435096753E-01
2L_12483626_SNP C A 0.3169 58 125 0.1692 3.0091603729978611E-01
2L_12483685_SNP T G 0.3369 63 124 0.1099 1.2352037550846651E-01
2L_12483846_SNP C T 0.3297 61 124 0.1839 2.4488130375952211E-01
2L_12483877_SNP A C 0.3333 61 122 0.3163 4.6623436783502026E-01
2L_12483887_SNP G A 0.3333 61 122 0.1456 1.8478544509221428E-01
2L_12483888_SNP T C 0.3279 60 123 0.1057 1.4506402608360736E-01
2L_12483895_DEL G GATTGTGG 0.2604 50 142 0.1768 1.5313799872196221E-01
2L_12483907_SNP C A 0.3369 63 124 0.1715 2.3394960211904248E-01
2L_12483913_SNP A T 0.3021 58 134 0.1844 2.0008155778774173E-01
2L_12483923_SNP C T 0.3279 60 123 0.1255 1.5392677742422245E-01
2L_12483940_SNP A G 0.3315 61 123 0.2303 2.9354045364859771E-01
2L_12483952_SNP A G 0.3405 63 122 0.165 2.1490577578810399E-01
2L_12483968_SNP C T 0.3351 62 123 0.1459 1.8280103467291586E-01
2L_12483990_SNP A G 0.2941 55 132 0.1565 1.5487224599474503E-01
2L_12483996_DEL C CC 0.2963 56 133 0.1446 1.5539396447665210E-01
2L_12484000_SNP C T 0.3297 60 122 0.1085 1.3031984356479798E-01
2L_12484001_SNP G A 0.3279 60 123 0.1655 2.1534324623973500E-01
2L_12484012_SNP A T 0.3351 62 123 0.1397 1.7670512836503616E-01
2L_12484013_SNP G A 0.3369 63 124 0.1647 2.2680863108096005E-01
2L_12484021_SNP G T 0.2888 54 133 0.1374 1.3813792889330223E-01
2L_12484065_DEL T TT 0.3296 59 120 0.1535 2.0126944649871048E-01
2L_12484123_SNP T C 0.3005 58 135 0.1634 1.7942277921845051E-01
2L_12484176_SNP C T 0.3037 58 133 0.1906 2.0612299518501886E-01
2L_12484183_DEL A AA 0.2717 50 134 0.08282 1.1776641374971508E-01
2L_12484195_SNP G A 0.2872 54 134 0.133 1.3501653588250007E-01
2L_12484350_SNP A T 0.2604 50 142 0.1213 1.0098918104677035E-01
2L_12484400_SNP G A 0.2902 56 137 0.3447 3.3089333520900222E-01
2L_12484503_SNP C G 0.3386 64 125 0.1033 1.2228126601823430E-01
2L_12484576_SNP G T 0.3167 57 123 0.2639 2.8526882943065535E-01
2L_12484586_SNP T A 0.05584 11 186 0.005566 2.4233628008012435E-03
2L_12484590_SNP T C 0.05584 11 186 0.005566 2.4233628008012435E-03
2L_12484651_SNP T C 0.367 69 119 0.06517 4.6243644610062480E-02
2L_12484678_SNP A T 0.3641 67 117 0.1082 7.9504412313419551E-02
2L_12484781_SNP A C 0.2391 44 140 0.2099 1.7643681243683851E-01
2L_12484795_SNP G T 0.3474 66 124 0.1154 7.7040895574961868E-02
2L_12484913_SNP A G 0.3925 73 113 0.2625 2.7252613273585458E-01
2L_12484931_SNP T C 0.2147 38 139 0.2114 2.0545083763065319E-01
2L_12484958_SNP C T 0.3333 61 122 0.3205 2.9497808682519233E-01
2L_12484969_SNP A C 0.3424 63 121 0.3978 4.0360655999076733E-01
2L_12485004_SNP A C 0.2941 55 132 0.7772 5.9326728017228070E-01
2L_12485010_SNP T C 0.3476 65 122 0.2421 1.9430451870787546E-01
2L_12485028_SNP G A 0.3085 58 130 0.6048 6.0808491684713506E-01
2L_12485049_SNP T A 0.2849 51 128 0.06109 5.8157088535851990E-02
2L_12485083_SNP A G 0.337 61 120 0.1482 1.6824674862784594E-01
2L_12485096_SNP A G 0.3591 65 116 0.474 4.7264866892531443E-01
2L_12485246_SNP T C 0.3149 57 124 0.4637 4.8552042321057942E-01
2L_12485301_SNP A T 0.3242 59 123 0.8536 8.2891998738624606E-01
2L_12485326_SNP T A 0.1753 34 160 0.2632 3.6490603786106268E-01
2L_12485348_SNP G C 0.3646 66 115 0.3876 4.6059065203127803E-01
2L_12485476_SNP T A 0.413 76 108 0.9724 6.9098301334404177E-01
2L_12485512_SNP T C 0.05291 10 179 0.6128 5.3309096763681185E-01
2L_12485699_SNP T C 0.06878 13 176 0.5129 4.5061219007863074E-01
2L_12485717_SNP A C 0.07407 14 175 0.5116 4.5061955818542221E-01
2L_12485784_SNP C G 0.1053 20 170 0.9853 6.3762978880204235E-01
2L_12485856_SNP C T 0.2961 53 126 0.4518 2.5460711891438181E-01
2L_12486008_SNP T C 0.1784 33 152 0.156 4.4055518156170641E-02
2L_12486022_SNP A T 0.05128 10 185 0.06332 1.7763432419642906E-02
2L_12486126_SNP T C 0.4 72 108 0.01136 2.4323543484873512E-03
2L_12486151_SNP C T 0.3967 73 111 0.01749 4.1976497064398965E-03
2L_12486165_SNP T A 0.2688 50 136 0.4737 3.6327841454165455E-01
2L_12486271_SNP A T 0.3443 63 120 0.02667 7.4297125887483875E-03
2L_12486319_SNP C G 0.06566 13 185 0.9082 8.7335563416827611E-01
2L_12486320_SNP G A 0.3333 61 122 0.5984 3.5815975790663290E-01
2L_12486481_SNP A G 0.05641 11 184 0.753 4.6390716761420925E-01
2L_12486518_SNP T C 0.1937 37 154 0.3009 4.5228704428636080E-01
2L_12486674_SNP A G 0.3636 68 119 0.3169 5.8753486578741598E-01
2L_12486725_SNP A T 0.3174 53 114 0.7326 6.5128959935523656E-01
2L_12486790_SNP G A 0.3989 73 110 0.6939 9.6543236038657310E-01
2L_12486845_SNP C T 0.1215 22 159 0.1435 3.1670334794214661E-01
2L_12486847_SNP A T 0.05914 11 175 0.2162 1.6990447654092022E-01
2L_12487005_SNP A G 0.4121 75 107 0.4503 8.7566098051545349E-01
2L_12487032_SNP G A 0.4586 83 98 0.7849 9.4273803156524671E-01
2L_12487045_SNP G A 0.4696 85 96 0.4423 4.9358448020380163E-01
2L_12487057_SNP T C 0.4637 83 96 0.4606 5.1420878746237619E-01
2L_12487251_SNP G A 0.212 39 145 0.2406 1.8571947991106252E-01
2L_12487331_SNP A G 0.05102 10 186 0.8591 9.2589801632785995E-01
2L_12487531_SNP A G 0.08854 17 175 0.736 7.3161586538742585E-01
2L_12487538_SNP T G 0.05076 10 187 0.06878 2.4315969398037620E-02
2L_12487633_SNP A G 0.1895 36 154 0.4429 2.7900799326720471E-01
2L_12487707_SNP G T 0.4034 71 105 0.5704 5.0559062530267984E-01
2L_12487712_SNP T G 0.2834 53 134 0.4101 5.7936467561181226E-01
2L_12487759_SNP G A 0.2077 38 145 0.09581 7.7817605807944695E-02
2L_12487807_SNP T A 0.4492 84 103 0.03135 1.0180168066026327E-02
2L_12487839_SNP T C 0.1344 25 161 0.4389 2.9080161228557821E-01
2L_12487856_SNP C A 0.1629 29 149 0.6014 6.6324852733133643E-01
2L_12488140_SNP G A 0.06667 13 182 0.6101 7.4644252398021460E-01
2L_12488143_SNP T C 0.3622 67 118 0.1093 8.7771510501071126E-02
2L_12488147_SNP A T 0.4972 89 90 0.2673 3.7427835377350904E-01
2L_12488180_SNP A T 0.1027 19 166 0.7836 8.1380956369816537E-01
2L_12488210_SNP C A 0.05128 10 185 0.1565 7.0302783355085594E-02
2L_12488225_SNP C A 0.2147 41 150 0.2382 1.0021244409080610E-01
2L_12488309_SNP C A 0.462 79 92 0.8951 8.8438447618929616E-01
2L_12488312_SNP T G 0.4469 80 99 0.6704 6.5840164806559165E-01
2L_12488318_INS AA TTGTACGCTTGGT 0.4341 79 103 0.6196 6.6676428980851088E-01
2L_12488322_MNP TAT CTG 0.4358 78 101 0.7232 8.1673544560301248E-01
2L_12488331_SNP G T 0.4706 80 90 0.8941 9.3736835138658803E-01
2L_12488332_SNP A G 0.05376 10 176 0.03236 1.6932852172799488E-02
2L_12488342_SNP C T 0.4607 82 96 0.9515 9.9477658133677072E-01
2L_12488364_SNP G A 0.4208 77 106 0.2714 3.1138703599856066E-01
2L_12488369_SNP T A 0.4278 77 103 0.2653 2.3378492743597223E-01
2L_12488390_SNP A C 0.05051 10 188 0.6543 6.8423403014679507E-01
2L_12488400_SNP G A 0.05076 10 187 0.5819 6.2544335527608119E-01
2L_12488409_SNP A T 0.05102 10 186 0.5193 5.4767099955700305E-01
2L_12488416_SNP T C 0.4773 84 92 0.6061 4.8803294251811613E-01
2L_12488418_INS TTAGCGT T 0.0814 14 158 0.7307 7.0357159581548245E-01
2L_12488423_SNP A G 0.4719 84 94 0.4716 3.6407560689263063E-01
2L_12488573_INS CAAC C 0.1955 35 144 0.56 6.2473186713705575E-01
2L_12488597_SNP T C 0.1176 22 165 0.5422 7.7511826306253240E-01
2L_12488598_SNP A G 0.127 24 165 0.3934 5.1663233342927262E-01
2L_12488629_SNP A G 0.1164 22 167 0.917 9.8133267203831576E-01
2L_12488649_DEL ATGCTT A 0.2593 49 140 0.0436 1.9942561637586748E-02
2L_12488711_SNP C A 0.06122 12 184 0.1259 3.8619180246361039E-02
2L_12488714_SNP A G 0.4494 80 98 0.1997 1.8838216528160723E-01
2L_12488735_SNP C T 0.2443 43 133 0.6546 4.3549325668284056E-01
2L_12488740_SNP T C 0.2299 40 134 0.964 9.8438156083324446E-01
2L_12488746_SNP A C 0.2312 43 143 0.7857 6.2468240105748052E-01
2L_12488810_SNP C G 0.3111 56 124 0.8287 8.8332326730295063E-01
2L_12488830_DEL T TT 0.1111 19 152 0.1721 1.5258100017980780E-01
2L_12488880_SNP T A 0.4044 74 109 0.8938 9.1202616289899252E-01
2L_12488908_SNP G A 0.4451 81 101 0.8381 8.0860587627179314E-01
2L_12488912_SNP G A 0.2527 46 136 0.4168 4.8920822374129891E-01
2L_12488916_SNP T C 0.06061 12 186 0.1258 4.1669179900618213E-02
2L_12489038_SNP G T 0.3978 74 112 0.5103 4.9067980211868756E-01
2L_12489097_INS TGT T 0.2651 44 122 0.2744 1.2363552555093027E-01
2L_12489114_SNP T C 0.456 83 99 0.5504 5.0493635610205989E-01
2L_12489182_SNP C T 0.05076 10 187 0.2415 2.1887859949662203E-01
2L_12489185_SNP C A 0.1105 21 169 0.9626 9.9308605159297125E-01
2L_12489213_SNP T A 0.1551 29 158 0.03798 9.7742792204937555E-03
2L_12489309_SNP A T 0.3056 55 125 0.1736 3.5752931793774001E-01
2L_12489325_SNP C G 0.4 72 108 0.9247 5.7452337324363612E-01
2L_12489439_SNP A G 0.4943 86 88 0.7344 3.4466868180038734E-01
2L_12489476_SNP G A 0.07143 13 169 0.722 8.4238988888195565E-01
2L_12489557_SNP T C 0.1222 22 158 0.69 8.3961148589951295E-01
2L_12489590_SNP C T 0.1676 31 154 0.6826 6.1022456020445115E-01
2L_12489818_SNP A G 0.08247 16 178 0.6817 6.4801419068627886E-01
2L_12489912_DEL C CCAGCA 0.2787 51 132 0.859 4.8766076579282402E-01
2L_12489949_SNP T C 0.1289 25 169 0.0293 2.7743060185738813E-02
2L_12489991_SNP G A 0.3022 55 127 0.7686 9.5071451813812380E-01
2L_12490018_SNP G A 0.09948 19 172 0.6286 4.2872350796272485E-01
2L_12490032_SNP G A 0.3785 67 110 0.5483 3.6057860441765255E-01
2L_12490034_SNP G A 0.4 72 108 0.9204 9.4159726253724185E-01
2L_12490046_SNP G A 0.1414 27 164 0.383 1.5692485572742509E-01
2L_12490102_SNP A G 0.1758 32 150 0.09744 5.4768008695749867E-02
2L_12490239_SNP C G 0.1703 31 151 0.06049 5.0200246192834766E-02
2L_12490246_DEL T TGACAAT 0.3526 61 112 0.4673 3.2292045940640424E-01
2L_12490305_SNP T C 0.1474 28 162 0.2182 1.2325246748910612E-01
2L_12490318_SNP A G 0.08242 15 167 0.7425 6.8011016393082580E-01
2L_12490319_SNP C T 0.08197 15 168 0.7427 6.8143035401058927E-01
2L_12490337_DEL A AAATCTATTCTAAGGGCAGCAACA 0.06383 12 176 0.6107 5.5978961447108755E-01
2L_12490383_SNP C G 0.288 53 131 0.6913 9.6179597618626478E-01
2L_12490409_SNP A G 0.1064 20 168 0.7344 9.1143829425264766E-01
2L_12490546_SNP T A 0.3829 67 108 0.5941 6.7434638999985741E-01
2L_12490550_SNP T C 0.3807 67 109 0.5983 6.8038275388837577E-01
2L_12490555_SNP A T 0.3851 67 107 0.517 5.8253399858600741E-01
2L_12490569_SNP C T 0.4375 77 99 0.6015 8.2167778785560519E-01
2L_12490571_SNP C T 0.4375 77 99 0.7494 9.8306458334670166E-01
2L_12490573_SNP C T 0.4343 76 99 0.6781 8.0001353915088924E-01
2L_12490577_SNP A T 0.4382 78 100 0.6826 7.9825382588606675E-01
2L_12490583_SNP C A 0.435 77 100 0.5065 5.6013322995146020E-01
2L_12490612_SNP A T 0.24 42 133 0.2652 2.0271028453161943E-01
2L_12490616_SNP T A 0.2686 47 128 0.1683 1.2425363679377299E-01
2L_12490623_SNP T G 0.226 40 137 0.1568 1.0888592381753626E-01
2L_12490627_SNP A T 0.05978 11 173 0.5137 5.9980134985110634E-01
2L_12490713_SNP T A 0.3034 54 124 0.8756 8.7521551738678538E-01
2L_12490715_SNP C T 0.309 55 123 0.6391 5.2226798577092559E-01
2L_12490722_SNP T C 0.2955 52 124 0.5071 3.9724102152943308E-01
2L_12490724_SNP C A 0.2938 52 125 0.3928 2.7690742702673898E-01
2L_12490737_SNP C G 0.1895 36 154 0.8854 9.1864324917796258E-01
2L_12490744_SNP A G 0.1979 37 150 0.01256 2.1666105397655483E-02
2L_12491033_SNP A T 0.06358 11 162 0.08884 3.1928161959125054E-02
2L_12491034_SNP C A 0.07429 13 162 0.1957 1.1002377688491560E-01
2L_12491064_SNP G A 0.1196 22 162 0.5649 3.9850559793664952E-01
2L_12491095_SNP G A 0.0733 14 177 0.1563 1.6776615584165866E-01
2L_12491172_SNP A G 0.117 22 166 0.6553 5.4421209507470381E-01
2L_12491175_SNP A G 0.157 27 145 0.9563 8.0433732647437295E-01
2L_12491213_SNP A T 0.1124 20 158 0.3398 2.5750099812348004E-01
2L_12491228_SNP G C 0.3353 56 111 0.9914 9.8583973963956828E-01
2L_12491246_SNP A G 0.2356 41 133 0.2931 2.0192077290214849E-01
2L_12491293_SNP A C 0.09896 19 173 0.07692 1.1092373294264024E-01
2L_12491339_SNP C T 0.4686 82 93 0.7327 9.3851432907209453E-01
2L_12491349_SNP T A 0.09524 18 171 0.06394 8.6438701112357852E-02
2L_12491401_SNP A G 0.09896 19 173 0.07477 9.9656748157834096E-02
2L_12491407_SNP T C 0.4971 86 87 0.688 9.2820813283821069E-01
2L_12491435_SNP T A 0.1031 20 174 0.05364 6.4585770837056800E-02
2L_12491439_SNP G T 0.2363 43 139 0.4875 3.4206265474947284E-01
2L_12491451_SNP T C 0.0582 11 178 0.8375 8.9312689853061489E-01
2L_12491471_SNP T C 0.1856 31 136 0.2098 1.9141977435311375E-01
2L_12491473_SNP T A 0.1302 22 147 0.2184 2.6313435650628536E-01
2L_12491483_SNP T C 0.3394 56 109 0.3198 1.7702232726003220E-01
2L_12491550_SNP A G 0.3602 58 103 0.0206 1.3636793679289889E-02
2L_12491556_SNP A G 0.3473 58 109 0.08277 3.7038780136552561E-02
2L_12491621_SNP G A 0.483 85 91 0.436 2.6851394064140133E-01
2L_12491649_SNP G A 0.1784 33 152 0.1503 1.5410113476472875E-01
2L_12491912_SNP T A 0.373 69 116 0.8456 9.1876843734546410E-01
2L_12491913_SNP C A 0.2713 51 137 0.6927 8.6621070133732436E-01
2L_12491936_SNP T A 0.3846 70 112 0.4476 3.2784187737316484E-01
2L_12492054_SNP A C 0.05714 10 165 0.4724 3.9032448532611264E-01
2L_12492302_SNP A G 0.1543 29 159 0.2114 1.7609090398273775E-01
2L_12492449_SNP G T 0.1005 19 170 0.2077 2.3989639168432375E-01
2L_12492452_SNP A G 0.08602 16 170 0.5504 7.7293024059237914E-01
2L_12492468_SNP T C 0.1444 27 160 0.7857 5.4889822775750874E-01
2L_12492479_DEL A ATA 0.1389 25 155 0.4537 6.8674502045724140E-01
2L_12492487_SNP T C 0.1 19 171 0.05929 5.7796344978387634E-02
2L_12492511_SNP T G 0.1204 23 168 0.9594 6.7003190831233450E-01
2L_12492586_SNP T G 0.05076 10 187 0.2148 9.8490848690356514E-02
2L_12492702_SNP C T 0.1508 27 152 0.8878 6.0765921867122186E-01
2L_12492722_SNP C T 0.4699 86 97 0.7609 3.7144021068177546E-01
2L_12492784_SNP T C 0.06522 12 172 0.5292 5.2462583200875912E-01
2L_12492791_SNP C T 0.06557 12 171 0.5439 5.4782458133953160E-01
2L_12492807_SNP T G 0.06557 12 171 0.5178 5.1125009290996681E-01
2L_12492824_DEL G GGCCAC 0.1277 24 164 0.7827 9.5208775675047219E-01
2L_12492831_SNP A C 0.1503 29 164 0.9576 6.8618354133414761E-01
2L_12492832_SNP T A 0.1562 30 162 0.9346 9.7865935761725853E-01
2L_12492841_SNP T C 0.07143 13 169 0.6974 7.3365141712148085E-01
2L_12492842_SNP A G 0.4674 86 98 0.9405 9.3642997358574342E-01
2L_12492874_SNP A T 0.4176 76 106 0.4367 2.3479607583118622E-01
2L_12492879_SNP A G 0.05051 10 188 0.2959 1.5487731239723068E-01
2L_12492895_SNP T C 0.1833 33 147 0.1903 9.7867001138801313E-02
2L_12492928_SNP A G 0.09137 18 179 0.6728 5.0320445127416735E-01
2L_12492955_SNP G C 0.05102 10 186 0.4455 3.8237881186548672E-01
2L_12492989_SNP A C 0.2135 38 140 0.7827 6.9233329165262780E-01
2L_12492990_SNP T C 0.07979 15 173 0.3527 4.0973477854034457E-01
2L_12493000_SNP C T 0.08421 16 174 0.8602 9.9987445939800967E-01
2L_12493122_SNP A G 0.09497 17 162 0.6836 4.5225788045678617E-01
2L_12493170_SNP A G 0.4917 89 92 0.4758 3.4748598812412224E-01
2L_12493270_SNP A G 0.1243 23 162 0.8455 8.1984284261461371E-01
2L_12493402_SNP C A 0.09574 18 170 0.4333 1.4701790999700648E-01
2L_12493767_SNP T G 0.4647 79 91 0.3194 1.6721714536386656E-01
2L_12493882_SNP A G 0.1937 37 154 0.7225 4.9470373899529441E-01
2L_12493911_SNP A T 0.2541 46 135 0.2488 2.3689778780434745E-01
2L_12493926_SNP A G 0.2316 41 136 0.5402 3.8243712313899603E-01
2L_12493958_SNP C G 0.06952 13 174 0.5619 2.6806416479112782E-01
2L_12493983_SNP T A 0.07143 14 182 0.4587 4.1121118491055131E-01
2L_12493993_SNP A G 0.07216 14 180 0.4458 3.9517167710174139E-01
2L_12493996_SNP C G 0.3254 55 114 0.8532 8.9030297924460688E-01
2L_12493999_SNP A C 0.2983 54 127 0.9049 9.9077238222982200E-01
2L_12494003_SNP G A 0.3295 57 116 0.8302 8.2783212974096176E-01
2L_12494021_SNP G A 0.3483 62 116 0.9809 8.4284722372865839E-01
2L_12494023_SNP T G 0.3333 59 118 0.4612 4.2090705264734440E-01
2L_12494036_SNP T C 0.4481 82 101 0.5109 4.5300545556348082E-01
2L_12494050_SNP A G 0.3182 56 120 0.3753 3.9312257111473969E-01
2L_12494054_SNP T C 0.3296 59 120 0.4379 5.7247762830078053E-01
2L_12494068_SNP C A 0.1257 23 160 0.8653 9.3533011227930607E-01
2L_12494072_SNP A C 0.1398 26 160 0.6684 6.7615844993065033E-01
2L_12494076_SNP C T 0.1351 25 160 0.7118 7.1632587016075988E-01
2L_12494120_SNP A G 0.3516 64 118 0.423 4.2440889540324733E-01
2L_12494139_SNP T C 0.3552 65 118 0.426 4.3391390792524664E-01
2L_12494146_SNP G T 0.1154 21 161 0.8232 5.9590377544192241E-01
2L_12494149_SNP G C 0.1285 23 156 0.04933 1.8017477407181268E-02
2L_12494150_SNP G C 0.1099 21 170 0.03496 1.0947619286947693E-02
2L_12494153_SNP T A 0.1192 23 170 0.05117 2.1064351964372948E-02
2L_12494154_SNP A G 0.1064 20 168 0.08357 4.9748486966809023E-02
2L_12494157_SNP T G 0.1923 35 147 0.8517 4.2338577060715299E-01
2L_12494161_DEL C CTGCATTACC 0.1768 32 149 0.9365 5.8885221064737336E-01
2L_12494182_SNP A G 0.05128 10 185 0.8995 9.3710185187953454E-01
2L_12494185_SNP A G 0.05587 10 169 0.8242 8.8921041974097781E-01
2L_12494207_SNP T G 0.05263 10 180 0.8133 9.3670782766843541E-01
2L_12494209_SNP T C 0.05181 10 183 0.003444 3.2308507563144568E-03
2L_12494238_SNP C A 0.08808 17 176 0.2752 2.8971257308789555E-01
2L_12494244_SNP A C 0.1538 28 154 0.9743 8.6028731573206740E-01
2L_12494255_SNP A C 0.1593 29 153 0.7945 8.8191092006354110E-01
2L_12494266_SNP G C 0.06599 13 184 0.8454 6.2290248953139171E-01
2L_12494272_SNP A G 0.2849 51 128 0.09398 4.3842055552599568E-02
2L_12494344_SNP A C 0.08995 17 172 0.4094 4.5176649182695627E-01
2L_12494421_SNP A T 0.07368 14 176 0.005429 9.5603011773065603E-03
2L_12494450_SNP A C 0.257 46 133 0.4261 4.5215752489033867E-01
2L_12494498_SNP T C 0.0765 14 169 0.01198 3.9422585206064210E-02
2L_12494504_SNP C T 0.1477 26 150 0.05833 5.8545236966015497E-02
2L_12494509_SNP A T 0.1573 28 150 0.09281 1.5446114541706901E-01
2L_12494518_SNP G A 0.162 29 150 0.1183 1.9532462273590279E-01
2L_12494528_SNP T G 0.06283 12 179 0.04475 1.0246903845538680E-01
2L_12494564_SNP A T 0.05405 10 175 0.8089 9.5436017694725894E-01
2L_12494565_SNP T A 0.05348 10 177 0.81 9.5693992490391244E-01
2L_12494614_SNP A C 0.09043 17 171 0.2711 2.4013078056824388E-01
2L_12494645_SNP T C 0.2457 43 132 0.1288 9.3530887436317878E-02
2L_12494694_SNP C T 0.05208 10 182 0.9471 9.1427167749298544E-01
2L_12494739_DEL C CCAACTCTAAC 0.05914 11 175 0.4374 1.8633454243935910E-01
2L_12494762_SNP A G 0.3714 65 110 0.4257 4.5802889643650491E-01
2L_12494769_SNP A G 0.07614 15 182 0.9091 8.9156764133433708E-01
2L_12494831_SNP A G 0.06452 12 174 0.6522 5.9224947039948383E-01
2L_12494855_SNP G C 0.4121 75 107 0.4605 5.5894286240028346E-01
2L_12494875_SNP G A 0.1878 34 147 0.252 1.6061390058151870E-01
2L_12494885_SNP G A 0.1047 20 171 0.4689 1.9167747731695040E-01
2L_12495009_SNP A G 0.08763 17 177 0.9281 9.8135137576249731E-01
2L_12495031_SNP A G 0.2155 39 142 0.06563 5.9222714952692448E-02
2L_12495042_SNP A G 0.07065 13 171 0.8097 5.9166640605435639E-01
2L_12495047_DEL A AA 0.1135 21 164 0.03453 9.3641121680976321E-03
2L_12495220_SNP G A 0.3202 57 121 0.549 5.0713771711739519E-01
2L_12495241_SNP G T 0.1244 24 169 0.0875 7.8979283547859269E-02
2L_12495274_INS A ATAC 0.2267 39 133 0.6796 5.9478309862957457E-01
2L_12495277_DEL TG T 0.2216 39 137 0.6603 5.8158345207497408E-01
2L_12495280_SNP A G 0.07216 14 180 0.6228 7.1922034007625368E-01
2L_12495282_SNP G A 0.06806 13 178 0.7244 7.8059403895319168E-01
2L_12495291_SNP C T 0.08163 16 180 0.4199 4.5768811353494854E-01
2L_12495344_SNP G A 0.3222 58 122 0.6067 8.1399103102557180E-01
2L_12495416_SNP A T 0.1693 32 157 0.6525 9.3238185726480483E-01
2L_12495460_SNP A T 0.05641 11 184 0.9571 8.6358303749735099E-01
2L_12495564_SNP T A 0.09189 17 168 0.9215 8.3126185473230008E-01
2L_12495576_SNP T C 0.06218 12 181 0.9434 8.2582777081337033E-01
2L_12495593_SNP T C 0.1361 26 165 0.2906 2.4678261392327183E-01
2L_12495601_SNP G A 0.1968 37 151 0.3957 3.5108721563366396E-01
2L_12495605_SNP A C 0.0829 16 177 0.9635 8.4722987862916876E-01
2L_12495701_SNP C T 0.1844 33 146 0.1857 2.2883866118744567E-01
2L_12495709_SNP G A 0.3202 57 121 0.4354 4.4154685244425951E-01
2L_12495746_SNP T C 0.0904 16 161 0.8451 7.4285848211258210E-01
2L_12495935_SNP C A 0.2722 49 131 0.493 6.2743254898276124E-01
2L_12495984_SNP G A 0.07895 15 175 0.4982 5.3155659820322976E-01
2L_12496210_SNP T G 0.4817 79 85 0.5462 9.6003175600041035E-01
2L_12496349_SNP C T 0.3275 56 115 0.2854 5.0402858799251238E-01
2L_12496375_SNP T G 0.3256 56 116 0.1656 2.7273378637736712E-01
2L_12496378_SNP G C 0.3036 51 117 0.2693 2.8934985943000879E-01
2L_12496379_SNP T C 0.3494 58 108 0.1229 9.2475259697551881E-02
2L_12496381_SNP G A 0.3136 53 116 0.3002 3.4439811648948382E-01
2L_12496540_SNP A T 0.3587 66 118 0.08664 1.6103590179331118E-01
2L_12496573_DEL T TACATTTTGATT 0.4217 70 96 0.1442 2.2941689658461517E-01
2L_12496639_SNP C T 0.3425 62 119 0.8284 6.4157504858450998E-01
2L_12496680_SNP T C 0.4358 78 101 0.8374 8.0711554513930883E-01
2L_12496715_SNP T G 0.4148 73 103 0.7974 6.7338266767746391E-01
2L_12496717_SNP A T 0.4111 74 106 0.9531 7.4066769005234978E-01
2L_12496762_SNP A T 0.1333 24 156 0.9058 9.5348423600455012E-01
2L_12496780_SNP C T 0.3333 63 126 0.5967 5.3592503982923823E-01
2L_12496803_SNP C T 0.3175 60 129 0.1828 2.7604772252780119E-01
2L_12496845_SNP G A 0.4551 81 97 0.1341 6.4018428914550882E-02
2L_12496933_SNP C T 0.3957 74 113 0.2989 2.2210705531297847E-01
2L_12496942_SNP T C 0.1554 30 163 0.8703 9.2147088903933205E-01
2L_12497117_SNP C T 0.478 87 95 0.1007 2.0875707568114343E-01
2L_12497185_SNP T C 0.4162 77 108 0.02575 1.3823561214076746E-02
2L_12497197_SNP A C 0.4208 77 106 0.2214 1.5297310875348158E-01
2L_12497198_SNP T C 0.4239 78 106 0.2426 1.8459141868257389E-01
2L_12497247_SNP T C 0.4148 73 103 0.2904 2.3994106949679295E-01
2L_12497263_SNP T C 0.2162 40 145 0.01436 2.8873931908704027E-02
2L_12497284_SNP G C 0.06218 12 181 0.1228 5.7219728276883895E-02
2L_12497310_SNP G T 0.1011 19 169 0.8213 5.5932075202381193E-01
2L_12497315_SNP T G 0.05556 11 187 0.3846 4.5782118708801567E-01
2L_12497329_SNP A T 0.4494 80 98 0.05715 1.9805521158094075E-01
2L_12497403_INS CA C 0.2994 53 124 0.1546 1.1905929456062680E-01
2L_12497420_SNP G C 0.4372 80 103 0.1027 7.9355319225802856E-02
2L_12497425_SNP G A 0.05236 10 181 0.7738 9.7071811742258551E-01
2L_12497445_INS CA C 0.3051 54 123 0.5937 6.8765471554277302E-01
2L_12497446_SNP C T 0.191 34 144 0.7986 4.3420449748435574E-01
2L_12497449_SNP A T 0.3107 55 122 0.5813 8.4733036922245530E-01
2L_12497458_SNP A T 0.1899 34 145 0.8072 4.3505387191115541E-01
2L_12497469_SNP A C 0.1977 35 142 0.6585 2.8618094738056332E-01
2L_12497471_SNP A G 0.2951 54 129 0.8451 6.4951255354059745E-01
2L_12497474_SNP T G 0.4262 78 105 0.3643 5.2754506168980764E-01
2L_12497479_DEL A AC 0.1778 32 148 0.8795 5.9657589766299768E-01
2L_12497484_SNP G T 0.3094 56 125 0.9169 8.2804920580003238E-01
2L_12497485_SNP C T 0.1966 35 143 0.6398 2.7478279660941152E-01
2L_12497535_SNP G T 0.4492 84 103 0.5744 7.0189293994182411E-01
2L_12497537_SNP A G 0.4565 84 100 0.5741 6.4115511733654906E-01
2L_12497550_SNP G A 0.06557 12 171 0.6339 3.8636344575580039E-01
2L_12497563_SNP T C 0.4301 80 106 0.4153 5.4339549403263110E-01
2L_12497570_SNP G C 0.2678 49 134 0.9823 5.2934715230509022E-01
2L_12497581_SNP A T 0.2222 40 140 0.6572 3.4887612834642623E-01
2L_12497591_INS ACTA A 0.2222 40 140 0.6572 3.4887612834642623E-01
2L_12497597_SNP A C 0.1183 22 164 0.4112 2.3312054495268331E-01
2L_12497598_SNP C T 0.4426 81 102 0.4798 6.2247646158372638E-01
2L_12497602_SNP C T 0.4457 82 102 0.5466 6.8636908125072260E-01
2L_12497617_SNP G C 0.2692 49 133 0.9228 5.1803218913970761E-01
2L_12497620_SNP T C 0.2722 49 131 0.9128 6.6371435744575169E-01
2L_12497627_INS TGTAGTTTATTTTT T 0.1657 28 141 0.9834 5.5142995528251226E-01
2L_12497646_SNP T C 0.419 75 104 0.1106 1.8938541781896379E-01
2L_12497701_SNP C T 0.3333 59 118 0.8793 6.5611638284296159E-01
2L_12497879_SNP A G 0.1978 36 146 0.6972 8.3280115643505792E-01
2L_12497886_SNP A C 0.1934 35 146 0.5293 6.4528623650733419E-01
2L_12497910_SNP A C 0.3316 62 125 0.6953 6.5544626015812590E-01
2L_12497945_SNP G T 0.1166 19 144 0.6153 5.4453674003440433E-01
2L_12497950_SNP T C 0.1921 34 143 0.7239 2.9735241711235616E-01
2L_12498013_DEL A AA 0.162 29 150 0.8495 6.2534978659770557E-01
2L_12498017_SNP T A 0.3771 66 109 0.05667 4.4085828355978803E-02
2L_12498018_SNP G T 0.0625 12 180 0.3317 1.7425801030744903E-01
2L_12498066_SNP G T 0.377 69 114 0.0269 1.4399079331961712E-02
2L_12498096_SNP A T 0.2809 50 128 0.04672 1.2102301887765310E-01
2L_12498102_DEL T TT 0.2849 51 128 0.1397 2.3469991782491839E-01
2L_12498105_DEL T TCA 0.2938 52 125 0.1348 2.2301244539052201E-01
2L_12498119_SNP A C 0.2882 49 121 0.04877 1.0890116288079810E-01
2L_12498129_INS TT T 0.2775 48 125 0.03015 7.3842199828946950E-02
2L_12498132_SNP C A 0.2899 49 120 0.06285 1.5742939201491379E-01
2L_12498134_SNP G A 0.2959 50 119 0.1891 2.9619489494297835E-01
2L_12498136_SNP T A 0.3 51 119 0.1627 2.5531042567404394E-01
2L_12498155_DEL T TG 0.1125 18 142 0.7698 7.8714839603991871E-01
2L_12498166_SNP A T 0.3292 53 108 0.3119 3.3886046653631841E-01
2L_12498206_SNP G T 0.05263 9 162 0.4884 2.0413349205045095E-01
2L_12498223_SNP A G 0.1304 21 140 0.8916 6.8723819524263297E-01
2L_12498235_SNP G A 0.1304 21 140 0.9011 9.2507982714723791E-01
2L_12498245_SNP G A 0.1313 21 139 0.8668 9.7075853132012424E-01
2L_12498248_SNP A G 0.1914 31 131 0.07512 5.8143229166427834E-02
2L_12498265_SNP A C 0.4188 67 93 0.1896 1.8173401280437396E-01
2L_12498279_SNP T C 0.1296 21 141 0.8006 9.8124007266095836E-01
2L_12498293_INS TT T 0.4012 67 100 0.686 7.0838330309874886E-01
2L_12498300_SNP A G 0.2917 49 119 0.6371 3.9024180173613199E-01
2L_12498363_SNP C T 0.3727 60 101 0.1502 1.8327962637049111E-01
2L_12498394_SNP G A 0.3609 61 108 0.2419 3.2729649093839819E-01
2L_12498403_SNP G A 0.08929 15 153 0.9851 9.7442350801503552E-01
2L_12498456_DEL G GT 0.0791 14 163 0.8124 4.8217944590156658E-01
2L_12498490_SNP A T 0.3333 62 124 0.2293 1.4560451176334077E-01
2L_12498506_SNP C T 0.2789 53 137 0.4345 3.4420503843706896E-01
2L_12498653_SNP C G 0.08791 16 166 0.8274 6.6926368258676527E-01
2L_12498659_SNP A G 0.4059 69 101 0.4604 3.4401358066459342E-01
2L_12498696_SNP C G 0.06061 12 186 0.488 4.4729970331521773E-01
2L_12498706_INS TTTT T 0.3916 65 101 0.1102 1.0082611015430976E-01
2L_12498890_SNP C A 0.3838 71 114 0.3324 2.5374505005202175E-01
2L_12498938_SNP C T 0.4 74 111 0.2247 1.4022741015687601E-01
2L_12498940_SNP A G 0.3934 72 111 0.2236 1.0537284325857921E-01
2L_12499001_SNP G A 0.4011 75 112 0.2597 1.7301894719062283E-01
2L_12499023_SNP C A 0.3989 75 113 0.4231 3.3975322202908909E-01
2L_12499039_SNP T C 0.4033 73 108 0.3706 2.1105207082408139E-01
2L_12499070_SNP A T 0.05612 11 185 0.4594 1.4014209073658501E-01
2L_12499099_SNP A T 0.3846 70 112 0.02115 2.7667085864940572E-02
2L_12499104_SNP A T 0.3784 70 115 0.02515 3.3507206774914783E-02
2L_12499115_DEL AGAAA G 0.3825 70 113 0.02077 2.7731668053397811E-02
2L_12499123_DEL A AA 0.05263 10 180 0.3235 6.5521631412805550E-02
2L_12499127_SNP T C 0.4286 78 104 0.05181 9.3405924036688237E-02
2L_12499204_SNP A G 0.388 71 112 0.1489 9.6101056768582271E-02
2L_12499229_DEL T TGT 0.4855 84 89 0.8997 6.6055040981831814E-01
2L_12499240_SNP T C 0.05102 10 186 0.3117 8.9450518854790495E-02
2L_12499289_SNP T G 0.3388 62 121 0.1445 7.8292484102195387E-02
2L_12499318_SNP A T 0.3258 58 120 0.01026 1.3619471136009626E-02
2L_12499379_SNP T G 0.05 10 190 0.03928 3.4873255991874068E-02
2L_12499437_SNP G A 0.4222 76 104 0.3798 3.7855731794400505E-01
2L_12499447_SNP A G 0.4 74 111 0.3873 4.1745047984285355E-01
2L_12499452_SNP G A 0.0567 11 183 0.7341 9.0961988532911009E-01
2L_12499493_SNP C G 0.3533 65 119 0.2694 2.6806958703246109E-01
2L_12499504_SNP G T 0.3481 63 118 0.06645 5.8927435505797508E-02
2L_12499505_SNP A G 0.3478 64 120 0.06645 5.9616887055052005E-02
2L_12499665_SNP T G 0.2143 39 143 0.03807 3.4772042410394735E-02
2L_12499672_SNP G A 0.2045 36 140 0.06399 4.3882140533538110E-02
2L_12499686_SNP A T 0.2542 45 132 0.2314 3.2918862707846308E-01
2L_12499688_SNP C A 0.2584 46 132 0.2882 3.2750444990038052E-01
2L_12499695_SNP T G 0.2938 52 125 0.8959 9.7049673218883348E-01
2L_12499710_SNP A T 0.2527 47 139 0.353 4.0134290841091458E-01
2L_12499714_SNP C G 0.264 47 131 0.4087 5.4893765803102390E-01
2L_12499728_SNP G A 0.2649 49 136 0.5764 5.5363820393145557E-01
2L_12499739_DEL GT G 0.2688 50 136 0.62 6.5500714908682089E-01
2L_12499801_SNP G T 0.2527 47 139 0.433 4.0793716446527095E-01
2L_12499829_SNP A G 0.2116 40 149 0.7005 6.3678328351078495E-01
2L_12499832_SNP G A 0.2169 41 148 0.6102 4.9269456503209375E-01
2L_12499842_SNP T G 0.2128 40 148 0.6704 6.1120122660771270E-01
2L_12499860_SNP C T 0.234 44 144 0.6501 5.3040562843689787E-01
2L_12499893_SNP T A 0.2128 40 148 0.6365 6.2251680540277055E-01
2L_12499929_SNP C G 0.4722 85 95 0.3759 4.2553970665236363E-01
2L_12500260_SNP T C 0.1562 30 162 0.4929 6.4889670027166813E-01
2L_12500317_DEL G GG 0.1492 27 154 0.2759 1.1720433780864969E-01
2L_12500411_DEL A ACCAC 0.337 62 122 0.4442 4.6891441283978119E-01
2L_12500424_SNP G C 0.3297 61 124 0.494 4.8171835294078802E-01
2L_12500525_SNP T C 0.4111 74 106 0.4173 6.7214244386483224E-01
2L_12500636_DEL C CCCACACACACACTCAC 0.1359 25 159 0.6974 9.5575115420803458E-01
2L_12500692_DEL C CACAAAAC 0.1351 25 160 0.4777 1.8561821544794044E-01
2L_12500705_SNP T C 0.3529 66 121 0.2334 1.5177084837895061E-01
2L_12500732_SNP A C 0.3797 71 116 0.8123 8.9054705028989156E-01
2L_12500865_SNP T A 0.2216 43 151 0.3233 1.7668155425097598E-01
2L_12500883_DEL T TT 0.4945 90 92 0.1642 4.9460456556854722E-02
2L_12500907_SNP G T 0.4863 89 94 0.2137 1.1842122493096952E-01
2L_12500919_SNP A C 0.1799 34 155 0.764 4.5706267225455521E-01
2L_12500941_DEL T TCCGCGGAAGTAATGTGAT 0.1684 32 158 0.5923 2.2584713485428354E-01
2L_12500983_SNP C T 0.4972 90 91 0.2777 1.5611495890530025E-01
2L_12501000_DEL GG G 0.4889 88 92 0.2314 1.0708737314964323E-01
2L_12501017_SNP A C 0.3065 57 129 0.3643 5.0199760568815766E-01
2L_12501018_SNP A C 0.3027 56 129 0.3984 5.7580406854487642E-01
2L_12501025_SNP T A 0.4943 87 89 0.1329 6.2547078068397474E-02
2L_12501026_SNP C T 0.3005 55 128 0.3457 4.6513656874336862E-01
2L_12501031_SNP A G 0.1667 31 155 0.3783 1.1243478449596844E-01
2L_12501032_SNP C A 0.1622 30 155 0.4263 1.3527376147364012E-01
2L_12501049_SNP C T 0.164 31 158 0.4315 1.3216712081096693E-01
2L_12501087_SNP A T 0.3415 56 108 0.4177 5.3783316868109621E-01
2L_12501089_SNP G T 0.3094 56 125 0.4582 6.1632124266388899E-01
2L_12501099_INS TAA T 0.3077 56 126 0.4953 6.5980006443624684E-01
2L_12501102_DEL A AC 0.3077 56 126 0.4953 6.5980006443624684E-01
2L_12501108_INS ACAAA A 0.1333 24 156 0.534 2.7610804283483048E-01
2L_12501115_SNP T A 0.3132 57 125 0.4855 5.0481722126264161E-01
2L_12501118_SNP G A 0.3132 57 125 0.4407 4.7582108828646652E-01
2L_12501122_INS TG T 0.3152 58 126 0.4662 5.0711750450101556E-01
2L_12501149_SNP A T 0.3094 56 125 0.3801 3.8871016746820297E-01
2L_12501161_SNP G T 0.3242 59 123 0.3736 3.8990561705386440E-01
2L_12501163_SNP A G 0.3149 57 124 0.3845 4.0770591002379797E-01
2L_12501169_SNP G T 0.324 58 121 0.3032 2.7197563452136997E-01
2L_12501170_SNP C T 0.3073 55 124 0.4326 5.0103937375140717E-01
2L_12501176_DEL G GA 0.3204 58 123 0.4332 4.6442349875206046E-01
2L_12501180_DEL G TATCTATCTATATCTATCTA 0.3094 56 125 0.3374 3.4472945343893857E-01
2L_12501205_SNP T A 0.3098 57 127 0.3194 3.1076244768040306E-01
2L_12501213_SNP T C 0.3155 59 128 0.3503 3.6050256560037353E-01
2L_12501217_SNP C T 0.1489 28 160 0.5158 1.6806123515048066E-01
2L_12501226_SNP G A 0.3073 55 124 0.4463 5.0064044770920169E-01
2L_12501230_SNP G A 0.3081 57 128 0.3936 4.2360114979418917E-01
2L_12501246_SNP A T 0.3081 57 128 0.3457 3.6553417281716882E-01
2L_12501265_SNP G A 0.1684 32 158 0.7006 3.1361145656615208E-01
2L_12501307_SNP A G 0.4586 83 98 0.02079 5.7655724185853522E-03
2L_12501320_SNP G A 0.4505 82 100 0.009643 1.3917761391576402E-03
2L_12501355_SNP T G 0.3611 65 115 0.06244 4.8939077072022719E-02
2L_12501357_DEL C CACCATCAC 0.3222 58 122 0.08186 6.2577340589938205E-02
2L_12501372_SNP A T 0.1828 34 152 0.3019 8.2515369216070375E-02
2L_12501377_SNP C G 0.4469 80 99 0.01769 3.2135094903960114E-03
2L_12501400_SNP G C 0.3262 61 126 0.2429 2.8268068782970990E-01
2L_12501439_SNP A G 0.191 34 144 0.1682 8.4617378686026146E-02
2L_12501444_SNP C T 0.191 34 144 0.1489 4.1927214630034230E-02
2L_12501457_SNP C G 0.1915 36 152 0.2332 9.2353504735005587E-02
2L_12501490_INS AC A 0.3172 59 127 0.5339 4.9531203927623957E-01
2L_12501493_INS TT T 0.3204 58 123 0.5049 4.4732701048645263E-01
2L_12501556_SNP T C 0.07609 14 170 0.7966 3.0650794636995216E-01
2L_12501596_SNP G A 0.2116 40 149 0.612 4.4466384471758436E-01
2L_12501605_INS AT A 0.1564 28 151 0.4451 2.9701667465592241E-01
2L_12501625_DEL C CAT 0.2711 45 121 0.4353 2.5156940129089400E-01
2L_12501706_SNP A G 0.2928 53 128 0.4124 2.0228320353067408E-01
2L_12501812_SNP A G 0.2446 45 139 0.1995 1.4947846448957236E-01
2L_12501968_SNP T C 0.2381 45 144 0.6296 4.0979867499662614E-01
2L_12502014_SNP C T 0.1703 31 151 0.191 1.5535173887649956E-01
2L_12502015_SNP A T 0.1611 29 151 0.4291 3.6994635985729118E-01
2L_12502030_SNP A G 0.4486 83 102 0.7934 9.0789821420234884E-01
2L_12502056_SNP G C 0.3387 63 123 0.5906 3.7935270851527447E-01
2L_12502240_SNP C T 0.2614 46 130 0.004486 3.1423003133935245E-03
2L_12502298_SNP T A 0.1522 28 156 0.9234 8.0566724980256532E-01
2L_12502333_SNP A G 0.05851 11 177 0.8824 9.5571552231294232E-01
2L_12502334_SNP T C 0.2722 49 131 0.4172 3.0040793039088864E-01
2L_12502373_SNP T G 0.07772 15 178 0.7219 8.5741653695378239E-01
2L_12502388_SNP G C 0.07216 14 180 0.7775 9.0429863746936023E-01
2L_12502410_SNP C T 0.07254 14 179 0.8336 9.8305077284757858E-01
2L_12502415_SNP T C 0.414 77 109 0.4814 2.6746149739969105E-01
2L_12502442_DEL G AAAATGCTCCGA 0.08333 16 176 0.5916 7.2304455473541562E-01
2L_12502451_SNP T C 0.05143 9 166 0.4435 5.1715722251632235E-01
2L_12502459_SNP G T 0.08377 16 175 0.5782 6.9674768738040327E-01
2L_12502461_INS AAG A 0.07937 15 174 0.5331 6.3794728467062911E-01
2L_12502463_INS TCG T 0.07937 15 174 0.5331 6.3794728467062911E-01
2L_12502465_DEL T TTAGGA 0.07407 14 175 0.5453 6.4650802158080856E-01
2L_12502484_SNP G T 0.07772 15 178 0.5116 6.1455554271017276E-01
2L_12502489_SNP T C 0.4509 78 95 0.3091 1.3724675981337309E-01
2L_12502688_SNP T G 0.09659 17 159 0.1307 1.1613063986494021E-01
2L_12502719_SNP G A 0.435 77 100 0.1041 6.1634735824687113E-02
2L_12502753_SNP A G 0.254 48 141 0.06782 4.3917817739220995E-02
2L_12502791_SNP C A 0.1093 20 163 0.4686 6.9610462553113794E-01
2L_12502809_SNP T G 0.4078 73 106 0.003095 4.7922389152045493E-04
2L_12502904_SNP A G 0.05612 11 185 0.2114 3.2507548337595316E-01
2L_12503014_SNP T C 0.1081 20 165 0.4384 3.6243964732279943E-01
2L_12503019_SNP T C 0.1771 31 144 0.4839 4.3335043302427145E-01
2L_12503020_SNP C T 0.1686 29 143 0.3588 2.9824476156203106E-01
2L_12503083_SNP G T 0.4624 86 100 0.211 1.1300090605457913E-01
2L_12503089_SNP G A 0.2935 54 130 0.1943 7.7085839862815322E-02
2L_12503090_SNP A G 0.267 47 129 0.1671 5.3633939947851157E-02
2L_12503191_INS GA G 0.3873 67 106 0.7335 9.3941374847811099E-01
2L_12503194_SNP T G 0.2747 50 132 0.5077 7.9008286165535913E-01
2L_12503204_SNP G T 0.3237 56 117 0.4703 8.2172416889007116E-01
2L_12503205_SNP T G 0.3481 63 118 0.3864 6.6827260797867116E-01
2L_12503352_SNP T A 0.1598 31 163 0.5435 4.3471847977756206E-01
2L_12503397_SNP C T 0.3051 54 123 0.06026 2.7219030985770186E-02
2L_12503431_SNP T C 0.2811 52 133 0.3555 2.7984219344593342E-01
2L_12503446_SNP A G 0.1299 23 154 0.07515 1.4965979367726529E-02
2L_12503495_SNP A C 0.2 38 152 0.02793 8.1451359269113788E-03
2L_12503496_SNP T A 0.1958 37 152 0.06674 4.9366326946796178E-02
2L_12503498_SNP G T 0.235 43 140 0.563 4.6596707673261428E-01
2L_12503530_SNP A C 0.2111 38 142 0.3122 2.5055696228529667E-01
2L_12503603_SNP T C 0.4332 81 106 0.04666 2.2673901700987084E-02
2L_12503673_SNP A C 0.4199 76 105 0.1142 7.8075360379105077E-02
2L_12503708_SNP C G 0.09375 18 174 0.04165 3.1536702228340117E-02
2L_12503758_SNP G C 0.09474 18 172 0.1622 9.0454978170576461E-02
2L_12503766_SNP G A 0.08889 16 164 0.4204 3.2496444517800882E-01
2L_12503782_SNP C A 0.1192 23 170 0.2651 2.2910136382998980E-01
2L_12503803_SNP T G 0.3424 63 121 0.02885 1.0328023945871088E-02
2L_12503823_SNP T A 0.4407 78 99 0.1821 9.8357679485962413E-02
2L_12503833_SNP T A 0.1005 19 170 0.1425 9.9305194583716228E-02
2L_12503842_SNP G A 0.1022 19 167 0.0964 7.6830499371436628E-02
2L_12503869_SNP T C 0.1 19 171 0.1633 1.0359449289837797E-01
2L_12503883_SNP A C 0.1105 21 169 0.004184 2.3126658837238235E-03
2L_12503891_SNP A T 0.0989 18 164 0.523 5.6143189643362068E-01
2L_12503916_SNP T A 0.08989 16 162 0.4144 3.9362503211168332E-01
2L_12503957_SNP T A 0.1371 24 151 0.1363 1.0544093861055259E-01
2L_12504212_DEL A AA 0.4578 76 90 0.5577 4.0246352968773702E-01
2L_12504432_SNP A G 0.07937 15 174 0.6829 9.0521699973441760E-01
2L_12504510_SNP C T 0.2086 39 148 0.4763 7.1988035171098452E-01
2L_12504548_SNP T C 0.3459 64 121 0.1668 3.0700135481644564E-01
2L_12504549_SNP C A 0.3784 70 115 0.5121 7.0217146723549595E-01
2L_12504577_SNP C G 0.1243 23 162 0.1511 1.9540269232456220E-01
2L_12504660_SNP A C 0.4475 81 100 0.5728 8.5909546972693263E-01
2L_12504671_SNP T C 0.1196 22 162 0.4928 3.7374011901098203E-01
2L_12504672_SNP A T 0.1243 23 162 0.6936 5.8556860288569368E-01
2L_12504684_SNP A G 0.2703 50 135 0.2372 2.5455066742130383E-01
2L_12504961_SNP A G 0.233 41 135 0.4755 4.9045830642693600E-01
2L_12505023_SNP C A 0.1323 25 164 0.5231 3.5243879690659119E-01
2L_12505055_SNP C T 0.1376 26 163 0.9108 7.0534847009208290E-01
2L_12505102_SNP G A 0.1105 21 169 0.8392 6.2133341429787503E-01
2L_12505317_DEL T TAT 0.07065 13 171 0.695 9.2336808740259924E-01
2L_12505458_INS GT G 0.3313 55 111 0.894 5.1906272855112356E-01
2L_12505603_INS AA A 0.2473 46 140 0.06424 7.7150765257204545E-02
2L_12505639_SNP C T 0.2632 50 140 0.1743 2.9984272734791095E-01
2L_12505664_SNP A T 0.4 74 111 0.9646 7.3466176181635090E-01
2L_12505736_SNP T G 0.246 46 141 0.3127 4.7913036374226492E-01
2L_12505812_SNP G C 0.2698 51 138 0.1519 2.8704067874888450E-01
2L_12505819_SNP T C 0.2663 49 135 0.1623 3.0346946373448191E-01
2L_12505893_SNP C T 0.3446 61 116 0.5269 4.9657838009154032E-01
2L_12505897_SNP A G 0.1774 33 153 0.09566 9.2815499735143026E-02
2L_12505934_SNP T C 0.2151 40 146 0.3108 3.6499945176271975E-01
2L_12506033_SNP T C 0.2579 49 141 0.3114 2.3188202841317729E-01
2L_12506116_SNP C G 0.2789 53 137 0.7751 8.3209729386949771E-01
2L_12506124_SNP T G 0.1011 19 169 0.5721 6.9236679484899133E-01
2L_12506170_SNP A G 0.08791 16 166 0.6255 7.9909962912447552E-01
2L_12506191_SNP C T 0.09783 18 166 0.3819 5.0202252051356300E-01
2L_12506198_SNP G C 0.3081 57 128 0.8739 8.8667307741692059E-01
2L_12506215_SNP T G 0.4358 78 101 0.5478 2.6654103607006274E-01
2L_12506261_SNP A G 0.3103 54 120 0.1969 1.1164556887498456E-01
2L_12506287_DEL T TT 0.2874 48 119 0.1891 1.2389264326921590E-01
2L_12506323_SNP T C 0.09239 17 167 0.1363 7.9555662311773565E-02
2L_12506331_SNP T G 0.1011 19 169 0.08286 4.5867946176756887E-02
2L_12506332_SNP T G 0.1016 19 168 0.08518 4.7272916596000351E-02
2L_12506345_SNP A T 0.09626 18 169 0.05221 2.6985712853907138E-02
2L_12506357_SNP C T 0.07104 13 170 0.005706 1.9874339165602281E-03
2L_12506367_SNP T G 0.08197 15 168 0.02501 1.0360020068045641E-02
2L_12506381_SNP T G 0.08989 16 162 0.03139 1.6466541907828834E-02
2L_12506385_SNP A G 0.09392 17 164 0.04725 2.5256248920050454E-02
2L_12506389_SNP A C 0.0884 16 165 0.02868 1.5496590204987452E-02
2L_12506394_SNP A T 0.08791 16 166 0.03073 1.7745780757168848E-02
2L_12506542_SNP T A 0.1264 22 152 0.7864 7.3327196570164810E-01
2L_12506550_SNP A G 0.1294 22 148 0.5331 4.9387570000396008E-01
2L_12506552_SNP A C 0.1138 19 148 0.3741 3.0907267557344997E-01
2L_12506620_SNP T A 0.1963 32 131 0.1933 1.2756891851199448E-01
2L_12506636_SNP A T 0.1118 18 143 0.2507 2.3795494154606911E-01
2L_12506638_SNP T A 0.1313 21 139 0.3534 3.6401762156537154E-01
2L_12506643_SNP T A 0.1988 33 133 0.8615 9.2400993109700713E-01
2L_12506656_SNP C T 0.3313 55 111 0.4262 3.0462110412213483E-01
2L_12506663_SNP C G 0.1751 31 146 0.8578 7.5433661078471892E-01
2L_12506731_SNP G A 0.09783 18 166 0.6098 6.8136607997745902E-01
2L_12506732_SNP A T 0.08247 16 178 0.3633 2.9472471308889503E-01
2L_12506746_SNP C T 0.1753 34 160 0.3793 2.4025052990621820E-01
2L_12506755_SNP C G 0.09341 17 165 0.4998 4.9749171537121994E-01
2L_12506768_SNP G C 0.3 54 126 0.261 2.0163479074955593E-01
2L_12506772_SNP T A 0.0989 18 164 0.5862 6.4007591289504129E-01
2L_12506804_SNP T A 0.132 26 171 0.08194 4.7306806736308576E-02
2L_12506828_DEL A ACCATTTTTTAGA 0.08556 16 171 0.7241 5.9294020676490777E-01
2L_12506837_SNP G T 0.05325 9 160 0.2877 2.6383945314205504E-01
2L_12506838_SNP T A 0.06587 11 156 0.2967 4.1723367291053925E-01
2L_12506916_SNP C G 0.382 68 110 0.5162 3.3635397057532623E-01
2L_12506990_INS AA A 0.2384 41 131 0.6751 7.7314812605373606E-01
2L_12507007_SNP T C 0.05699 11 182 0.4384 8.0900835301690766E-01
2L_12507069_SNP C G 0.06091 12 185 0.5202 6.2485351530481892E-01
2L_12507154_SNP C G 0.1497 28 159 0.4659 2.9897742141920802E-01
2L_12507162_SNP G A 0.1444 27 160 0.3625 2.6453055110511803E-01
2L_12507183_SNP T G 0.1538 28 154 0.3217 2.0655455166983361E-01
2L_12507205_SNP C A 0.1489 28 160 0.3346 2.2664235969499213E-01
2L_12507242_SNP A T 0.1376 26 163 0.1364 7.2046346045106707E-02
2L_12507256_SNP A T 0.1421 27 163 0.1757 1.0956071936391887E-01
2L_12507262_SNP G A 0.1257 24 167 0.8985 9.6937530765422930E-01
2L_12507310_SNP G A 0.4524 76 92 0.7024 3.1207654064429846E-01
2L_12507319_SNP A T 0.2391 44 140 0.7776 7.1859197634200811E-01
2L_12507321_SNP C T 0.2308 42 140 0.8217 6.2366608564789483E-01
2L_12507332_SNP T A 0.2404 44 139 0.7073 9.1269193808557347E-01
2L_12507336_DEL A ACTTTTAAAGAAGTTAAGAAAAAAGATTCCATTTCAA 0.2099 38 143 0.4074 6.9740706815822473E-01
2L_12507389_SNP C T 0.2732 50 133 0.479 9.2292614857634303E-01
2L_12507401_SNP C T 0.2 36 144 0.6576 9.8057994542560278E-01
2L_12507407_SNP C A 0.2174 40 144 0.7272 8.0643772254500279E-01
2L_12507416_SNP T G 0.1183 22 164 0.7877 5.7739906625936999E-01
2L_12507422_SNP T G 0.1111 21 168 0.6826 4.3100862278543528E-01
2L_12507473_SNP T A 0.08718 17 178 1 4.0762178222848200E-01
2L_12507474_SNP T C 0.08673 17 179 0.9843 3.9825603899840922E-01
2L_12507782_SNP C A 0.0582 11 178 0.4078 2.8558555216775661E-01
2L_12507785_INS AAGA A 0.06283 12 179 0.08232 1.9798670368254612E-01
2L_12507789_SNP A G 0.2674 50 137 0.8199 8.7219821434529077E-01
2L_12507800_SNP T A 0.2514 46 137 0.7174 9.7557730786105923E-01
2L_12508002_SNP T A 0.3017 54 125 0.8908 6.4688991579338206E-01
2L_12508062_SNP C T 0.1436 28 167 0.5723 7.9290669344859421E-01
2L_12508105_SNP G C 0.3152 58 126 0.8976 7.2557275433603852E-01
2L_12508122_SNP C T 0.1515 30 168 0.5405 7.5063675670225749E-01
2L_12508202_DEL A AC 0.4343 76 99 0.6008 8.7911187640996891E-01
2L_12508274_SNP C T 0.2193 41 146 0.6939 9.1675906658452333E-01
2L_12508349_SNP C T 0.3552 65 118 0.05299 5.2975250260141382E-02
2L_12508350_SNP G A 0.375 69 115 0.3017 3.2389128179348203E-01
2L_12508522_SNP A G 0.1398 26 160 0.7344 5.7888163209698207E-01
2L_12508602_SNP A G 0.1902 35 149 0.2435 2.2624361585577246E-01
2L_12508695_SNP G A 0.2099 38 143 0.5997 3.9107750309048872E-01
2L_12508710_SNP T A 0.2174 40 144 0.4668 2.5485285946481873E-01
2L_12508720_SNP G A 0.2077 38 145 0.57 3.5285972175364444E-01
2L_12508730_SNP G A 0.4118 77 110 0.6782 4.8904149544733944E-01
2L_12508734_SNP G C 0.1623 31 160 0.6585 6.2935757203351761E-01
2L_12508735_SNP A T 0.1989 37 149 0.5949 3.9207907321070545E-01
2L_12508748_SNP A G 0.1758 32 150 0.9169 7.9821561583999223E-01
2L_12508768_SNP G A 0.1803 33 150 0.8177 6.2031711632128383E-01
2L_12508839_SNP A G 0.1967 36 147 0.6512 5.5516628339821938E-01
2L_12508979_SNP T C 0.1371 24 151 0.8388 5.8991106592828424E-01
2L_12509027_SNP C T 0.0582 11 178 0.0411 5.1882157437053940E-02
2L_12509130_INS GC G 0.1458 28 164 0.6283 6.4260412064587324E-01
2L_12509157_SNP G A 0.1421 27 163 0.5161 5.1708939105258778E-01
2L_12509163_SNP A G 0.1376 26 163 0.6234 7.0163621356484662E-01
2L_12509235_SNP A G 0.3371 60 118 0.2091 1.3728326462881224E-01
2L_12509284_SNP C G 0.2697 48 130 0.202 1.4496899857753065E-01
2L_12509344_SNP C T 0.2982 51 120 0.254 2.0259657625957972E-01
2L_12509426_SNP A G 0.2727 48 128 0.8708 8.4469590891895419E-01
2L_12509520_SNP A C 0.2171 38 137 0.5993 5.5571425607457270E-01
2L_12509534_DEL C CCCTGCCTAGCGTC 0.1889 34 146 0.2786 2.6831017014184089E-01
2L_12509766_SNP A G 0.4778 86 94 0.7956 2.7472245136902063E-01
2L_12509783_SNP A T 0.1257 24 167 0.097 6.5039155502467125E-02
2L_12509786_SNP G A 0.1189 22 163 0.08004 4.5306100835366118E-02
2L_12509809_SNP C A 0.05488 9 155 0.4814 1.6295938001285470E-01
2L_12509855_SNP G A 0.1658 32 161 0.1781 1.5557259409938873E-01
2L_12509860_SNP T C 0.1173 23 173 0.03951 3.2086891917008836E-02
2L_12509873_SNP T C 0.1579 30 160 0.2395 1.9165157614577744E-01
2L_12509880_SNP C T 0.1231 24 171 0.1381 1.0127973018185144E-01
2L_12509929_SNP C A 0.125 24 168 0.07309 4.8225249310866927E-02
2L_12509995_SNP T G 0.2147 41 150 0.7208 6.3993252086231434E-01
2L_12510011_SNP C T 0.2199 42 149 0.723 6.2097067392660776E-01
2L_12510043_SNP T C 0.3602 67 119 0.2943 1.2594614056452202E-01
2L_12510416_SNP G C 0.06122 12 184 0.2092 3.5005329495543003E-01
2L_12510417_SNP T C 0.105 19 162 0.5031 4.3404302610482670E-01
2L_12510425_INS CGT C 0.07471 13 161 0.7958 9.6323520830110143E-01
2L_12510432_SNP T C 0.08427 15 163 0.8571 7.8312806817516001E-01
2L_12510433_SNP T C 0.1231 24 171 0.1515 9.9145416291059441E-02
2L_12510438_SNP C G 0.1244 24 169 0.2645 2.0527676855288468E-01
2L_12510449_SNP T A 0.09444 17 163 0.3174 1.7000746422661595E-01
2L_12510450_DEL G GCAAAT 0.09945 18 163 0.4101 2.3558498790340987E-01
2L_12510459_INS TA T 0.1 18 162 0.4263 2.5636609042243752E-01
2L_12510463_SNP T C 0.1056 19 161 0.5208 4.6874233304736335E-01
2L_12510475_SNP G C 0.1092 19 155 0.5089 4.2664270233131807E-01
2L_12510479_SNP C G 0.09091 16 160 0.5689 6.2597725584095454E-01
2L_12510483_SNP T A 0.1061 19 160 0.5166 4.4792165657376792E-01
2L_12510484_SNP T C 0.1061 19 160 0.5166 4.4792165657376792E-01
2L_12510740_INS AAA A 0.08122 16 181 0.5948 7.5221059596928319E-01
2L_12510937_SNP A T 0.05128 10 185 0.3547 3.7562830466555919E-01
2L_12510955_SNP C A 0.05128 10 185 0.0856 1.0557712526429719E-01
2L_12510967_SNP T C 0.08152 15 169 0.6483 6.7041761036105396E-01
2L_12511002_SNP A C 0.05155 10 184 0.1838 3.9335450293731221E-02
2L_12511049_SNP T A 0.2804 53 136 0.9882 5.9482834346227209E-01
2L_12511132_SNP T C 0.08333 16 176 0.7514 5.6265866055491021E-01
2L_12511136_SNP A G 0.08947 17 173 0.8813 7.9491281156679405E-01
2L_12511206_SNP G C 0.2228 41 143 0.2977 1.7814436114882637E-01
2L_12511250_SNP A T 0.1011 18 160 0.1424 1.1089804585819296E-01
2L_12511280_SNP G A 0.1475 27 156 0.6236 7.9402172044210451E-01
2L_12511297_SNP T C 0.1514 28 157 0.2077 1.4166592622227858E-01
2L_12511328_SNP C T 0.1848 34 150 0.7876 6.0898602484802355E-01
2L_12511384_SNP G A 0.4728 87 97 0.5809 7.8130417724819801E-01
2L_12511389_SNP G C 0.1237 24 170 0.5839 3.8229681316858055E-01
2L_12511455_SNP C T 0.05376 10 176 0.7891 6.4902670420218167E-01
2L_12511560_SNP G T 0.4837 89 95 0.6586 7.4819965893656049E-01
2L_12511582_SNP C T 0.1149 20 154 0.1278 3.5131891097283978E-02
2L_12511643_SNP A C 0.1469 26 151 0.8092 8.6749303857409332E-01
2L_12511692_SNP A C 0.3988 69 104 0.6111 5.8681383634652740E-01
2L_12511729_SNP C A 0.2057 36 139 0.2268 2.3507766444185074E-01
2L_12511759_INS C CC 0.4578 76 90 0.6681 4.8730714814996900E-01
2L_12511792_SNP C G 0.4588 78 92 0.2069 2.1833733739397476E-01
2L_12511911_SNP G T 0.05618 10 168 0.1222 1.7807267138244476E-01
2L_12511958_DEL T TCT 0.09896 19 173 0.9738 8.4758886836502667E-01
2L_12512016_SNP G A 0.1152 22 169 0.6926 9.8541516273936502E-01
2L_12512068_SNP T C 0.2258 42 144 0.9283 7.7350773230857695E-01
2L_12512074_INS G GATGCGG 0.1024 17 149 0.2976 2.4473186530693292E-01
2L_12512079_SNP G A 0.07937 15 174 0.157 1.3257117503085458E-01
2L_12512137_SNP G C 0.3977 70 106 0.886 8.9923326444902663E-01
2L_12512165_SNP A G 0.3764 67 111 0.8886 9.1981432128794871E-01
2L_12512173_SNP T C 0.3167 57 123 0.9542 8.6320096530619417E-01
2L_12512249_DEL AA A 0.3757 65 108 0.9048 8.1942842721883902E-01
2L_12512255_DEL A AA 0.1111 20 160 0.4534 8.9057253359267818E-01
2L_12512269_SNP G T 0.2216 41 144 0.3179 4.9279439201204789E-01
2L_12512270_SNP T G 0.2169 41 148 0.3404 5.2750450228585266E-01
2L_12512274_SNP T C 0.2086 39 148 0.4296 6.7462323045942840E-01
2L_12512275_SNP T A 0.2151 40 146 0.2715 4.2638941983886103E-01
2L_12512283_SNP T A 0.2139 40 147 0.3548 5.2759117738338945E-01
2L_12512289_SNP T A 0.1222 22 158 0.4588 4.9739893460413354E-01
2L_12512292_SNP C A 0.1173 21 158 0.4417 4.3650416372687506E-01
2L_12512293_SNP A C 0.3815 66 107 0.8557 9.9970292061661914E-01
2L_12512294_SNP T A 0.3736 65 109 0.9942 7.9135790823641794E-01
2L_12512296_SNP G T 0.2097 39 147 0.4467 6.5410358404911817E-01
2L_12512297_SNP A T 0.3714 65 110 0.8861 9.2855142032402038E-01
2L_12512299_DEL A AT 0.1124 20 158 0.3886 2.9872097203306514E-01
2L_12512310_SNP G A 0.1878 34 147 0.6491 9.6376386533085301E-01
2L_12512330_SNP A C 0.09783 18 166 0.5112 6.1459723355938900E-01
2L_12512340_SNP T G 0.3911 70 109 0.955 8.7645398184217627E-01
2L_12512344_SNP T C 0.06486 12 173 0.6199 8.5643289084829732E-01
2L_12512346_DEL TGCAAAAT T 0.3785 67 110 0.987 8.2440259539324312E-01
2L_12512376_SNP A C 0.06283 12 179 0.9673 9.1340065794464886E-01
2L_12512386_DEL GTT A 0.3785 67 110 0.9785 8.5094925919779185E-01
2L_12512410_SNP T C 0.3898 69 108 0.9032 9.0692761850090153E-01
2L_12512414_SNP T A 0.3867 70 111 0.9755 8.4470228631644173E-01
2L_12512422_SNP G A 0.2042 39 152 0.5468 8.7261436186462149E-01
2L_12512429_SNP T C 0.07527 14 172 0.4242 4.2272852942840233E-01
2L_12512430_INS A AGCA 0.3833 69 111 0.9609 7.3669785716128655E-01
2L_12512433_SNP T A 0.3911 70 109 0.984 7.8186490686338750E-01
2L_12512503_SNP T A 0.1277 24 164 0.4785 9.1254230581782503E-01
2L_12512506_SNP C T 0.1277 24 164 0.4785 9.1254230581782503E-01
2L_12512577_SNP T C 0.08108 15 170 0.5299 6.7938300964600951E-01
2L_12512609_SNP T A 0.2171 38 137 0.2701 2.8977103739316501E-01
2L_12512637_SNP C A 0.1445 25 148 0.6848 8.2759177156427777E-01
2L_12512639_SNP A G 0.1477 26 150 0.6661 7.7676834139503603E-01
2L_12512652_SNP A T 0.1706 29 141 0.01774 1.0253359842519644E-02
2L_12512768_INS T TT 0.2919 54 131 0.5368 5.6118746792450391E-01
2L_12512773_SNP A G 0.2989 55 129 0.6625 7.0147868141528091E-01
2L_12512779_SNP C A 0.288 53 131 0.9956 9.4793069841147559E-01
2L_12512814_DEL T TAT 0.3462 63 119 0.6757 7.5966057678966481E-01
2L_12512965_SNP A C 0.1404 25 153 0.8937 8.9790504335744825E-01
2L_12512996_SNP C T 0.4309 78 103 0.9619 8.8746733726530447E-01
2L_12513024_SNP T C 0.125 23 161 0.3264 1.9431067130750423E-01
2L_12513025_SNP A G 0.1141 21 163 0.5337 4.6673846239398820E-01
2L_12513154_SNP T C 0.1222 22 158 0.6333 4.0788971492482273E-01
2L_12513215_DEL TAT T 0.2988 49 115 0.4782 6.5345493054233006E-01
2L_12513239_SNP T A 0.06667 12 168 0.5231 5.1185051173460594E-01
2L_12513242_SNP A C 0.3064 53 120 0.4914 7.0746574786445104E-01
2L_12513302_SNP T G 0.3706 63 107 0.5642 8.0211563937850106E-01
2L_12513327_SNP T A 0.1977 34 138 0.5038 5.0344363746075171E-01
2L_12513329_SNP A T 0.1977 34 138 0.4779 4.8208205879124033E-01
2L_12513401_SNP A T 0.2147 38 139 0.4566 2.8600220925536102E-01
2L_12513407_SNP C T 0.2241 39 135 0.3251 1.4530857169646783E-01
2L_12513453_SNP G A 0.1344 25 161 0.2111 1.1249211619029620E-01
2L_12513558_DEL CC C 0.1319 24 158 0.1623 1.4651969168202872E-01
2L_12513573_SNP A G 0.1302 25 167 0.1142 5.6377097825928937E-02
2L_12513730_SNP C A 0.1389 25 155 0.9103 8.6193600209692212E-01
2L_12513733_SNP T C 0.1477 26 150 0.9922 9.1515190878761266E-01
2L_12513804_SNP G T 0.3011 53 123 0.8607 8.6781577295470147E-01
2L_12513904_SNP C T 0.2486 46 139 0.2069 4.2665708561927762E-01
2L_12513969_SNP T G 0.3506 61 113 0.3041 2.1622123570346097E-01
2L_12514196_SNP C A 0.162 29 150 0.212 1.6748326843523376E-01
2L_12514201_SNP C T 0.1833 33 147 0.3569 3.3285909863824492E-01
2L_12514205_SNP C G 0.08511 16 172 0.4244 2.6592301499456450E-01
2L_12514232_SNP T G 0.413 76 108 0.5872 5.7109238588448252E-01
2L_12514437_SNP A G 0.05263 10 180 0.1368 2.2546357422728314E-01
2L_12514453_SNP C A 0.06557 12 171 0.8741 9.3409404857848810E-01
2L_12514493_SNP C G 0.4731 79 88 0.9649 8.1145568214105346E-01
2L_12514531_SNP C T 0.3889 70 110 0.2091 2.6168405190891675E-01
2L_12514573_SNP G C 0.2514 45 134 0.9012 8.8083716589842453E-01
2L_12514582_SNP A G 0.1823 33 148 0.5768 5.9672557518740454E-01
2L_12514599_SNP A G 0.4124 73 104 0.1083 1.3965156974448256E-01
2L_12514619_SNP G T 0.1979 37 150 0.4395 5.8316113092737698E-01
2L_12514627_SNP C T 0.05319 10 178 0.3672 4.1571199766798894E-01
2L_12514629_SNP A T 0.05319 10 178 0.3691 4.1464033532899114E-01
2L_12514645_INS ACTGA A 0.1062 17 143 0.3783 2.2563947645246474E-01
2L_12514656_SNP T A 0.4146 68 96 0.4074 3.8099819641164390E-01
2L_12514658_DEL TAC T 0.4472 72 89 0.5018 5.3185108767130840E-01
2L_12514664_DEL TTC T 0.4386 75 96 0.3542 3.2213348203712711E-01
2L_12514668_SNP T A 0.4419 76 96 0.3525 3.2316486245383325E-01
2L_12514714_SNP G T 0.1412 24 146 1 7.1712178606839871E-01
2L_12514720_SNP C A 0.131 22 146 0.9572 7.8404094020496684E-01
2L_12514723_SNP C T 0.05405 10 175 0.9575 8.8210201932961008E-01
2L_12514726_SNP T A 0.1345 23 148 0.8703 4.9332319596764918E-01
2L_12514728_SNP A G 0.152 26 145 0.9126 8.2742951920269492E-01
2L_12514742_SNP C T 0.4765 81 89 0.416 4.1382415999285116E-01
2L_12514750_SNP C T 0.454 74 89 0.3888 4.4945963574350367E-01
2L_12514756_SNP T A 0.1472 24 139 0.7963 3.9302164757473634E-01
2L_12514775_SNP C A 0.2759 48 126 0.1471 1.8571386619837937E-01
2L_12514777_SNP A G 0.3011 53 123 0.2767 3.8268159113493028E-01
2L_12514782_SNP T G 0.4753 77 85 0.3481 4.5147140676323638E-01
2L_12514813_SNP C A 0.4706 80 90 0.4277 5.9015886137417217E-01
2L_12514820_SNP C T 0.4775 85 93 0.1203 1.3930765098927811E-01
2L_12514836_INS TGGGAT T 0.4743 83 92 0.1395 1.5297363608371828E-01
2L_12514844_SNP A T 0.4655 81 93 0.1175 1.0890314303684534E-01
2L_12514848_SNP T C 0.48 84 91 0.09892 1.0959083681999993E-01
2L_12514880_SNP A G 0.4824 82 88 0.1609 1.6712219314583499E-01
2L_12514913_SNP T A 0.4713 82 92 0.03692 6.0998021745174373E-02
2L_12514960_SNP G C 0.419 75 104 0.258 3.3481479978798201E-01
2L_12514964_SNP G C 0.4231 77 105 0.2733 3.7159438149156965E-01
2L_12514967_SNP G C 0.4246 76 103 0.2523 3.3390185607340239E-01
2L_12514977_SNP A T 0.3536 64 117 0.2708 3.5049979880933280E-01
2L_12514980_SNP C A 0.2253 41 141 0.9412 9.0655732245734177E-01
2L_12514989_SNP G A 0.3533 65 119 0.6057 8.8076022264899168E-01
2L_12515002_SNP C T 0.2 35 140 0.9422 9.3635069964374551E-01
2L_12515013_SNP T C 0.4696 85 96 0.1402 2.1973382254195084E-01
2L_12515025_SNP T C 0.2035 35 137 0.8901 9.1377115747342819E-01
2L_12515041_SNP C T 0.08854 17 175 0.8916 7.0774104691837525E-01
2L_12515094_SNP A T 0.07447 14 174 0.8676 9.3393457203188202E-01
2L_12515103_SNP T A 0.06806 13 178 0.906 9.7369887328795923E-01
2L_12515106_SNP T C 0.08947 17 173 0.7044 8.1727722456821050E-01
2L_12515109_SNP T G 0.07895 15 175 0.7107 8.1344990821371188E-01
2L_12515112_SNP A C 0.07979 15 173 0.7113 7.9187664665058755E-01
2L_12515119_SNP C G 0.07179 14 181 0.8395 9.2318031654664867E-01
2L_12515120_SNP G T 0.07692 15 180 0.7023 7.9823511919980339E-01
2L_12515123_INS TCA T 0.07653 15 181 0.705 8.0076655388531470E-01
2L_12515125_SNP G T 0.07179 14 181 0.7185 8.4554785414149358E-01
2L_12515129_DEL T GAA 0.07653 15 181 0.705 8.0076655388531470E-01
2L_12515129_SNP G A 0.3155 53 115 0.6199 8.9552541778885697E-01
2L_12515133_SNP T G 0.07692 15 180 0.7018 7.9835712587511032E-01
2L_12515152_SNP T A 0.06218 12 181 0.7365 4.2665488495737691E-01
2L_12515168_SNP A C 0.2406 45 142 0.4031 6.4327960914087856E-01
2L_12515179_SNP A G 0.221 40 141 0.9165 7.4531789419104788E-01
2L_12515194_SNP G A 0.1613 30 156 0.9451 6.0206558880949446E-01
2L_12515226_SNP C T 0.05556 11 187 0.3427 3.6642041705357231E-01
2L_12515306_SNP T G 0.1088 21 172 0.7784 9.7936009337531649E-01
2L_12515334_SNP T C 0.489 89 93 0.09483 1.3661545242966766E-01
2L_12515425_SNP G A 0.1042 20 172 0.3999 3.2871287899130186E-01
2L_12515452_SNP A C 0.1823 35 157 0.2404 3.0305492391102662E-01
2L_12515490_SNP G A 0.3209 60 127 0.5611 6.9946822708305501E-01
2L_12515503_SNP G C 0.08696 16 168 0.3799 3.5083574709368870E-01
2L_12515510_SNP A C 0.08205 16 179 0.8071 9.3557270009559890E-01
2L_12515528_DEL A AACA 0.06154 12 183 0.7204 7.5584025046212655E-01
2L_12515570_SNP G A 0.1269 25 172 0.995 7.0818683416053707E-01
2L_12515572_INS CGC C 0.2895 55 135 0.3105 4.2395582055476189E-01
2L_12515575_SNP T C 0.2742 51 135 0.2623 3.8915802903457863E-01
2L_12515596_SNP C G 0.2251 43 148 0.1298 9.0786160994138831E-02
2L_12515616_SNP C T 0.2162 40 145 0.61 4.9344910772513617E-01
2L_12515656_SNP A G 0.05348 10 177 0.5471 8.3837201867660283E-01
2L_12515781_SNP C A 0.2204 41 145 0.867 6.2200968533227585E-01
2L_12515783_SNP A G 0.4375 77 99 0.2631 2.7576021918522464E-01
2L_12515799_SNP G T 0.05699 11 182 0.6298 7.6683199151247483E-01
2L_12515821_SNP C T 0.07143 14 182 0.2538 3.7109412027574162E-01
2L_12515824_SNP T A 0.1064 20 168 0.2825 3.9175218672982948E-01
2L_12515825_INS TATAAATTA T 0.1047 20 171 0.2951 3.4562885449873093E-01
2L_12515861_SNP C A 0.1878 34 147 0.2017 2.2535887208294947E-01
2L_12515886_SNP A G 0.08995 17 172 0.8413 8.4349580999305507E-01
2L_12515903_SNP G T 0.08287 15 166 0.938 8.6980650758476341E-01
2L_12515911_SNP A C 0.1627 27 139 0.1201 1.1491736252198614E-01
2L_12515915_SNP A G 0.1667 28 140 0.161 1.6650239207714357E-01
2L_12515916_SNP A T 0.1627 27 139 0.1489 1.7568989128164014E-01
2L_12516049_SNP C T 0.108 19 157 0.004948 1.0016302417341096E-03
2L_12516109_SNP A T 0.3765 64 106 0.3428 3.2695470697403384E-01
2L_12516112_DEL G GGTT 0.08511 16 172 0.7141 7.3213779911330423E-01
2L_12516138_SNP T C 0.2513 47 140 0.9301 8.8184837747244460E-01
2L_12516165_SNP T A 0.3784 70 115 0.6322 9.5315783268182808E-01
2L_12516188_DEL T TATGATATCT 0.3548 66 120 0.5394 7.8221697366919918E-01
2L_12516208_SNP A T 0.3443 63 120 0.4782 7.0570422191563065E-01
2L_12516249_SNP G A 0.4973 92 93 0.2311 3.0437315459816994E-01
2L_12516269_SNP T C 0.05076 10 187 0.001255 2.6314073618643498E-03
2L_12516292_SNP T C 0.2333 42 138 0.8577 9.5940409766805534E-01
2L_12516321_SNP T G 0.4199 76 105 0.5045 5.2268583374489064E-01
2L_12516386_SNP A C 0.209 37 140 0.04285 9.2565543702366228E-03
2L_12516559_SNP G C 0.05263 10 180 0.5907 6.0090188472288841E-01
2L_12516588_SNP G A 0.2759 48 126 0.4106 3.0977870645409944E-01
2L_12516651_SNP G A 0.227 42 143 0.5589 9.2315911966775577E-01
2L_12516698_SNP T A 0.05914 11 175 0.3762 1.9935874007572574E-01
2L_12516816_SNP T C 0.1105 21 169 0.4151 3.1876608906486914E-01
2L_12516836_SNP T G 0.4247 79 107 0.6156 3.2476074343991135E-01
2L_12516948_SNP A G 0.1538 30 165 0.4494 4.1465606152401258E-01
2L_12516960_SNP G A 0.1562 30 162 0.4289 3.1023297038167319E-01
2L_12517091_SNP A G 0.3539 63 115 0.4968 5.1014923836120607E-01
2L_12517258_SNP T A 0.07254 14 179 0.4475 3.3281280122870294E-01
2L_12517272_SNP C T 0.4663 83 95 0.04184 1.1347589305773861E-02
2L_12517283_INS TCGAT T 0.07254 14 179 0.3307 4.7556799490177637E-01
2L_12517288_SNP A T 0.07216 14 180 0.3483 5.2602121029416127E-01
2L_12517300_SNP C T 0.07692 15 180 0.3578 2.8264237689318072E-01
2L_12517307_INS ATGTA A 0.2151 40 146 0.3718 3.8919909878166048E-01
2L_12517308_SNP T A 0.07692 15 180 0.304 1.8976341836802046E-01
2L_12517309_SNP G A 0.08163 16 180 0.361 2.4495709285309586E-01
2L_12517312_SNP A T 0.07692 15 180 0.2755 1.7606212790090525E-01
2L_12517316_SNP A G 0.07471 13 161 0.2459 3.2132683419396113E-01
2L_12517319_DEL A GTCGCAT 0.08163 16 180 0.361 2.4495709285309586E-01
2L_12517330_INS TGAA T 0.2646 50 139 0.5715 8.5688371163774613E-01
2L_12517332_DEL A AGTTTT 0.2646 50 139 0.5715 8.5688371163774613E-01
2L_12517339_SNP C T 0.262 49 138 0.5757 8.5992394137261674E-01
2L_12517346_SNP T A 0.08629 17 180 0.3869 4.8818553454442570E-01
2L_12517395_SNP A T 0.1042 20 172 0.3188 5.2808105137042816E-01
2L_12517436_INS GTCG G 0.4424 73 92 0.698 4.3226239605383243E-01
2L_12517437_SNP T A 0.4144 75 106 0.7156 5.8124315687009953E-01
2L_12517474_SNP T A 0.3967 73 111 0.6428 7.3876054585728501E-01
2L_12517486_INS AAA A 0.1421 27 163 0.793 8.8475263405661342E-01
2L_12517527_SNP C G 0.2181 41 147 0.6974 7.3197735093676664E-01
2L_12517555_SNP A T 0.1518 29 162 0.1159 1.3154714752309471E-01
2L_12517563_SNP A T 0.3846 70 112 0.538 5.0692046723035133E-01
2L_12517630_SNP T C 0.09845 19 174 0.1468 3.2311503971057154E-01
2L_12517647_SNP G A 0.2022 37 146 0.9584 7.5870139531825542E-01
2L_12517653_SNP G T 0.08791 16 166 0.4595 5.0912511060461019E-01
2L_12517665_INS GG G 0.2057 36 139 0.7654 9.2450465539744620E-01
2L_12517675_SNP A C 0.105 19 162 0.6536 6.8829114096396238E-01
2L_12517725_SNP G T 0.05076 10 187 0.001166 2.1528241515938358E-03
2L_12517746_SNP G A 0.3855 69 110 0.6872 4.1559376992625108E-01
2L_12517751_SNP G A 0.1902 35 149 0.9541 8.7927705634698672E-01
2L_12517892_SNP T C 0.1615 31 161 0.8478 9.7283628609679818E-01
2L_12517930_SNP G A 0.07778 14 166 0.01462 1.0330622316280423E-02
2L_12517960_SNP G T 0.1056 19 161 0.9732 8.7796661185219527E-01
2L_12518025_SNP C T 0.1204 23 168 0.01951 3.6196108058023972E-02
2L_12518040_SNP G A 0.06061 12 186 0.05659 1.1838249094581410E-01
2L_12518076_SNP C T 0.06593 12 170 0.9467 4.8513695190140504E-01
2L_12518093_SNP C T 0.1006 18 161 0.8209 8.9192295137169164E-01
2L_12518103_SNP T G 0.06044 11 171 0.8995 4.3404169023703842E-01
2L_12518206_SNP G A 0.3956 72 110 0.7992 5.9163824789838382E-01
2L_12518221_SNP C A 0.08901 17 174 0.8604 9.0973082520168469E-01
2L_12518233_SNP A G 0.456 83 99 0.6617 3.7713899275081031E-01
2L_12518235_SNP T C 0.4595 85 100 0.8823 5.8275001884812716E-01
2L_12518310_SNP T G 0.08808 17 176 0.9615 7.1709388610066371E-01
2L_12518332_SNP G C 0.05076 10 187 0.5986 5.6901623336500240E-01
2L_12518394_SNP G T 0.3029 53 122 0.9001 9.3233785733126007E-01
2L_12518399_INS TAACGCTTTCCT T 0.1839 32 142 0.0424 9.0419332733030933E-02
2L_12518431_SNP G A 0.4396 80 102 0.819 4.7084939082139843E-01
2L_12518440_SNP T G 0.1136 20 156 0.5855 5.6079209947234121E-01
2L_12518612_SNP G A 0.314 54 118 0.6819 3.5761149365753964E-01
2L_12518632_SNP G A 0.1886 33 142 0.6304 9.5012948862815372E-01
2L_12518652_SNP A G 0.1307 23 153 0.6645 5.9589870244735799E-01
2L_12518770_SNP A G 0.432 73 96 0.5233 1.9571225962677552E-01
2L_12518784_SNP G A 0.08046 14 160 0.7623 8.5383173051381966E-01
2L_12518788_SNP G T 0.3081 53 119 0.1156 3.1788868461561072E-02
2L_12518800_DEL C CC 0.06989 13 173 0.6494 7.0104529390466730E-01
2L_12518808_SNP A C 0.07772 15 178 0.3591 4.7982259475157008E-01
2L_12518831_DEL A ATCCCAAAAA 0.2971 52 123 0.6764 6.6627843164033274E-01
2L_12518847_SNP T C 0.4862 88 93 0.2407 3.3947392338855555E-02
2L_12518853_SNP A C 0.05556 11 187 0.74 9.8808074114104549E-01
2L_12518858_SNP T C 0.07027 13 172 0.7566 3.7218248056240655E-01
2L_12518903_DEL T TAATGGCTAT 0.0625 12 180 0.1483 2.2709638553008027E-01
2L_12518910_SNP A T 0.1754 30 141 0.08263 5.3880369660807975E-02
2L_12518935_SNP G A 0.3833 69 111 0.2411 5.5748608520654934E-02
2L_12518937_SNP T C 0.3678 64 110 0.4539 1.8079224989309495E-01
2L_12518940_SNP A T 0.3855 69 110 0.1583 2.7685207695484045E-02
2L_12519059_SNP A T 0.1495 29 165 0.2552 1.7536335096825739E-01
2L_12519104_SNP T C 0.2432 45 140 0.6357 8.5217447822792458E-01
2L_12519290_SNP C G 0.2386 42 134 0.2069 7.0391176121793908E-02
2L_12519366_SNP T G 0.06322 11 163 0.04585 2.6478360914039205E-02
2L_12519493_SNP A G 0.2286 40 135 0.9182 7.4419552894622387E-01
2L_12519561_SNP C G 0.2872 54 134 0.3638 3.2414524648550058E-01
2L_12519673_SNP T A 0.2557 45 131 0.9997 6.6667505344157685E-01
2L_12519684_SNP A C 0.1374 25 157 0.9465 6.7787060975132252E-01
2L_12519694_SNP C A 0.1038 19 164 0.6017 5.6207549314314864E-01
2L_12519702_SNP A C 0.3616 64 113 0.2956 5.6995561364407710E-01
2L_12519713_SNP G T 0.06667 13 182 0.08623 1.4030248611068219E-01
2L_12519716_SNP A C 0.1598 31 163 0.9759 6.2668969750133807E-01
2L_12519723_SNP C T 0.1135 21 164 0.7247 7.7804230141321695E-01
2L_12519739_SNP A T 0.1728 33 158 0.9719 7.6713461913329439E-01
2L_12519740_SNP G A 0.1675 32 159 0.9356 7.2030991092185093E-01
2L_12519743_INS ATGTAA A 0.1359 25 159 0.488 2.3193674228770034E-01
2L_12519788_SNP A C 0.09524 16 152 0.6783 3.9479183840043131E-01
2L_12519789_SNP C A 0.07471 13 161 0.9978 6.9716690839347883E-01
2L_12519790_SNP T A 0.1092 19 155 0.04836 7.8886944462990771E-02
2L_12519792_SNP T A 0.2697 48 130 0.1788 3.9170238257807022E-01
2L_12519793_SNP T A 0.06897 12 162 0.4897 2.9963125199038465E-01
2L_12519794_SNP T A 0.1131 19 149 0.04869 7.2636573421073256E-02
2L_12519795_DEL A AA 0.1118 19 151 0.04395 6.6420817571617122E-02
2L_12519802_SNP A G 0.2557 45 131 0.08362 2.0349479708993679E-01
2L_12519806_SNP T C 0.2697 48 130 0.08991 1.7328860893611742E-01
2L_12519813_SNP C A 0.36 63 112 0.1711 2.7923215854577921E-01
2L_12519821_SNP C T 0.28 49 126 0.1598 2.9983168500468216E-01
2L_12519823_SNP G C 0.2841 50 126 0.1178 2.2823034209709103E-01
2L_12519834_SNP G T 0.07738 13 155 0.7685 8.3630720891228982E-01
2L_12519839_SNP G T 0.0989 18 164 0.5821 4.3089884137094847E-01
2L_12519882_SNP G A 0.3519 57 105 0.6249 9.1152636554890565E-01
2L_12519930_INS T TGTT 0.05376 10 176 0.9563 8.6340833110856163E-01
2L_12519939_SNP C T 0.09659 17 159 0.01859 5.0346571332832567E-02
2L_12519956_SNP C T 0.1243 21 148 0.5671 3.4126034625515089E-01
2L_12519997_SNP C A 0.1105 20 161 0.4523 1.9958303773770980E-01
2L_12520021_SNP C T 0.05587 10 169 0.05121 2.8695840682874653E-02
2L_12520073_SNP C A 0.05291 10 179 0.5294 1.9623226185821308E-01
2L_12520104_SNP G A 0.05882 11 176 0.004033 9.2127745440331421E-04
2L_12520122_SNP C T 0.05464 10 173 0.3185 6.7982638294684739E-01
2L_12520135_SNP T G 0.1491 24 137 0.9698 9.5799572690383650E-01
2L_12520143_SNP T A 0.1341 24 155 0.04409 5.7331483463662528E-02
2L_12520150_SNP T C 0.131 22 146 0.7184 9.0773601533997283E-01
2L_12520167_SNP A G 0.06857 12 163 0.629 8.8287982649866237E-01
2L_12520192_SNP A G 0.05291 10 179 0.74 8.8646024981760974E-01
2L_12520197_SNP A T 0.0625 12 180 0.003389 1.3776160883375676E-03
2L_12520250_SNP G A 0.1497 28 159 0.09233 1.1903951753130859E-01
2L_12520257_SNP A C 0.1135 21 164 0.631 1.9928824049116622E-01
2L_12520327_SNP T A 0.05699 11 182 0.5268 2.8208687645157204E-01
2L_12520330_SNP T G 0.07254 14 179 0.543 3.2383817062978326E-01
2L_12520345_SNP T C 0.3876 69 109 0.06369 6.8536932304067377E-02
2L_12520456_INS TTAAAATTATT T 0.1508 27 152 0.9049 8.4049461035540585E-01
2L_12520474_SNP A G 0.07692 14 168 0.9011 9.4672137320221661E-01
2L_12520522_SNP G A 0.1444 26 154 0.9745 9.0730538749172607E-01
2L_12520531_SNP T A 0.15 27 153 0.852 7.6622769885985653E-01
2L_12520557_SNP G A 0.3179 55 118 0.1499 1.8215749475819354E-01
2L_12520558_SNP C A 0.3198 55 117 0.1459 1.6768766751787789E-01
2L_12520564_SNP C T 0.07471 13 161 0.6388 7.2115107481774632E-01
2L_12520570_SNP G A 0.1461 26 152 0.9729 7.7565562354883089E-01
2L_12520588_SNP G A 0.1517 27 151 0.9796 7.4341163719741643E-01
2L_12520591_SNP T C 0.1629 29 149 0.5789 7.8873372138660658E-01
2L_12520615_SNP C T 0.1582 28 149 0.9279 8.2779359282852172E-01
2L_12520618_SNP T A 0.1534 27 149 0.912 5.9623052963805567E-01
2L_12520619_SNP A G 0.1591 28 148 0.9386 6.2867182133574340E-01
2L_12520624_SNP G T 0.16 28 147 0.941 6.3065672205891143E-01
2L_12520649_SNP T G 0.1856 31 136 0.9527 7.8618036754513243E-01
2L_12520655_MNP GTA AAC 0.1455 24 141 0.6622 6.6201402613467708E-01
2L_12520661_DEL T TT 0.1524 25 139 0.7578 7.9265429705637336E-01
2L_12520692_SNP A C 0.1506 25 141 0.9456 8.9716578017311244E-01
2L_12520718_INS TGTAT T 0.07514 13 160 0.5073 7.3062900868623615E-01
2L_12520722_DEL A AA 0.07568 14 171 0.8525 9.8907639952524251E-01
2L_12520736_SNP A G 0.1638 29 148 0.7745 7.8205010596517843E-01
2L_12520741_SNP A G 0.1695 30 147 0.8278 8.2446300579585330E-01
2L_12520749_SNP G A 0.06915 13 175 0.9791 8.7307174260766440E-01
2L_12520750_SNP G T 0.07821 14 165 0.6318 9.0741386122458290E-01
2L_12520762_SNP T G 0.05946 11 174 0.9554 9.0353819246169775E-01
2L_12520763_INS AAATGAACT A 0.05319 10 178 0.8544 6.9197848337539081E-01
2L_12520767_SNP T A 0.06897 12 162 0.5964 6.6103449682306503E-01
2L_12520777_SNP T G 0.06011 11 172 0.5574 6.9089801015087537E-01
2L_12520789_INS GGTTTA G 0.06522 12 172 0.7789 9.4510783473367010E-01
2L_12520792_DEL G GTGAGT 0.05978 11 173 0.5752 7.2373846667145192E-01
2L_12520799_SNP T A 0.05978 11 173 0.5752 7.2373846667145192E-01
2L_12520822_SNP G T 0.06977 12 160 0.4502 4.3497215051536831E-01
2L_12520828_SNP A C 0.2 34 136 0.9844 7.1229896019093175E-01
2L_12520832_SNP G T 0.2781 47 122 0.9319 9.4028329018030732E-01
2L_12520841_SNP C T 0.06322 11 163 0.5778 6.8669031464924113E-01
2L_12520877_SNP A T 0.06857 12 163 0.5328 5.7243598432176812E-01
2L_12520882_SNP T G 0.06936 12 161 0.5559 6.1305077952545428E-01
2L_12520943_SNP G T 0.3133 52 114 0.3736 8.0344208541502093E-01
2L_12521039_SNP T A 0.07065 13 171 0.6562 7.0641862193192784E-01
2L_12521118_SNP C A 0.07107 14 183 0.5231 7.4263603942512835E-01
2L_12521142_DEL A ACGACGA 0.07527 14 172 0.7855 9.3896299955144857E-01
2L_12521213_SNP G A 0.07527 14 172 0.7763 9.4912042941746189E-01
2L_12521305_SNP A G 0.06633 13 183 0.4761 6.3510434460200416E-01
2L_12521356_DEL T TT 0.06557 12 171 0.7895 8.3061448629250112E-01
2L_12521372_DEL T TT 0.06316 12 178 0.3269 2.4344752875068854E-01
2L_12521544_SNP A T 0.1497 28 159 0.5575 7.8715085963091358E-01
2L_12521560_SNP T G 0.1481 28 161 0.3191 5.0635956918424263E-01
2L_12521583_SNP A T 0.127 24 165 0.1352 2.0951361855778772E-01
2L_12521595_SNP A G 0.2446 45 139 0.7608 9.1751632810971129E-01
2L_12521600_SNP C T 0.2391 44 140 0.5844 8.9674999506247899E-01
2L_12521606_SNP C A 0.1081 20 165 0.855 8.6105255850605633E-01
2L_12521609_SNP T G 0.221 40 141 0.4312 5.1877294876084989E-01
2L_12521631_SNP G A 0.122 20 144 0.8177 7.4732690293055004E-01
2L_12521638_SNP T A 0.2265 41 140 0.4357 5.0891216652166515E-01
2L_12521641_SNP G C 0.2111 38 142 0.2945 2.4715409180907510E-01
2L_12521647_SNP T C 0.2143 39 143 0.3374 4.6987684791658324E-01
2L_12521650_SNP A C 0.2253 41 141 0.4066 5.0426399362198548E-01
2L_12521653_INS AGC A 0.2143 39 143 0.3331 4.0702165519153000E-01
2L_12521656_SNP T C 0.2056 37 143 0.2728 3.4854823202987328E-01
2L_12521660_INS CC C 0.2143 39 143 0.3447 4.4145433766929820E-01
2L_12521671_SNP T C 0.2131 39 144 0.3347 4.2733687565431655E-01
2L_12521673_SNP C G 0.3687 66 113 0.0602 8.1189689246373820E-02
2L_12521692_SNP G A 0.116 21 160 0.9577 6.7874532570087198E-01
2L_12521710_SNP G C 0.09392 17 164 0.7998 9.4361138429820990E-01
2L_12521720_SNP A G 0.2356 41 133 0.3539 4.8528141313451933E-01
2L_12521740_SNP A G 0.1192 23 170 0.3269 3.7138070342632945E-01
2L_12521890_SNP C T 0.3771 66 109 0.795 8.3768649197743916E-01
2L_12521911_SNP A T 0.07179 14 181 0.4371 6.1890123844588518E-01
2L_12522085_SNP A G 0.1676 31 154 0.6719 8.1370789950392775E-01
2L_12522089_SNP A C 0.4943 86 88 0.9178 9.4784006931579046E-01
2L_12522115_SNP G A 0.4551 81 97 0.7228 9.0624255343351567E-01
2L_12522181_SNP G A 0.1967 36 147 0.6825 3.0786476296701226E-01
2L_12522197_SNP G A 0.28 49 126 0.3813 7.6584061308689977E-01
2L_12522257_SNP G A 0.1264 23 159 0.2593 2.7668568559623896E-01
2L_12522274_SNP A C 0.2373 42 135 0.01014 1.8466833172522529E-02
2L_12522309_SNP C T 0.08791 16 166 0.02086 6.1935914555311944E-02
2L_12522325_SNP T C 0.05525 10 171 0.005588 1.7760683823678531E-02
2L_12522424_SNP T G 0.09444 17 163 0.01624 6.7274416982283335E-03
2L_12522454_SNP T A 0.07065 13 171 0.004438 7.9930068915957719E-02
2L_12522456_DEL T TT 0.06486 12 173 0.002131 3.7476986923766414E-02
2L_12522464_SNP G T 0.07937 15 174 0.004319 1.2747194211214544E-02
2L_12522467_SNP T C 0.07895 15 175 0.01147 5.0112241776071272E-02
2L_12522499_SNP T C 0.257 46 133 0.9864 7.9381872296772571E-01
2L_12522566_SNP A G 0.1122 22 174 0.4263 4.9923756223293725E-01
2L_12522568_SNP G T 0.1077 21 174 0.4959 5.9165433743946294E-01
2L_12522584_SNP C A 0.1186 23 171 0.5798 7.0966964581660263E-01
2L_12522788_SNP A C 0.3333 58 116 0.7273 5.4640042883855000E-01
2L_12522962_SNP C T 0.4588 78 92 0.0953 2.6695163668938700E-02
2L_12523081_SNP A G 0.221 40 141 0.1645 1.2907582987698318E-01
2L_12523089_SNP T A 0.226 40 137 0.3081 2.8053057503350809E-01
2L_12523121_SNP A G 0.06283 12 179 0.1234 1.2685575989172293E-01
2L_12523182_DEL A AA 0.3735 62 104 0.6817 5.9366636085404156E-01
2L_12523255_SNP T A 0.08287 15 166 0.5287 7.8127207329402437E-01
2L_12523350_SNP A T 0.2241 39 135 0.9074 8.5982585346203522E-01
2L_12523446_SNP T G 0.0765 14 169 0.7996 8.8846713356274520E-01
2L_12523617_SNP T C 0.1117 22 175 0.99 9.9167350231419038E-01
2L_12523631_INS CAGAC C 0.1848 34 150 0.5835 9.7507954077882653E-01
2L_12523664_DEL A ATTGA 0.1862 35 153 0.6617 8.5654995034752557E-01
2L_12523730_SNP T C 0.1639 30 153 0.3918 6.6388375841002167E-01
2L_12523736_DEL A AA 0.1979 38 154 0.348 6.0979945364197530E-01
2L_12523751_SNP T G 0.1979 37 150 0.488 8.9171860694784688E-01
2L_12523752_SNP A T 0.1958 37 152 0.4701 8.5739946642399989E-01
2L_12523761_SNP T C 0.1935 36 150 0.326 6.2457182143338408E-01
2L_12523814_SNP G A 0.15 27 153 0.5429 9.3757828390263342E-01
2L_12523834_SNP G T 0.1429 25 150 0.4661 1.8489905677046881E-01
2L_12523837_SNP T A 0.125 23 161 0.3569 8.3623945030180302E-01
2L_12523989_SNP G T 0.1902 35 149 0.1894 2.4745254781117876E-01
2L_12524001_SNP C T 0.05405 10 175 0.599 7.2802971040055886E-01
2L_12524056_SNP C T 0.1935 36 150 0.199 2.8547187594166512E-01
2L_12524096_SNP A G 0.1803 33 150 0.1908 2.4978249767575278E-01
2L_12524179_DEL G GTG 0.1235 21 149 0.6735 7.7661832621647320E-01
2L_12524212_SNP T C 0.4773 84 92 0.7909 9.8476600278699222E-01
2L_12524272_SNP A G 0.2935 54 130 0.2197 4.4468416618422046E-01
2L_12524285_INS A ACAAA 0.3543 62 113 0.5793 3.7558570648153977E-01
2L_12524333_SNP T A 0.3763 70 116 0.06818 7.7716549363669771E-02
2L_12524420_SNP G A 0.314 54 118 0.7206 6.8276627154513458E-01
2L_12524564_SNP A C 0.2346 38 124 0.7543 9.7007339183430796E-01
2L_12524578_SNP A G 0.2032 38 149 0.7137 8.0282810009687888E-01
2L_12524613_SNP T C 0.1979 37 150 0.7872 8.8926443253473453E-01
2L_12524614_SNP T C 0.1968 37 151 0.7823 8.2776694189300937E-01
2L_12524622_SNP A C 0.1979 37 150 0.7726 8.0598562290642561E-01
2L_12524662_SNP T C 0.2798 47 121 0.9916 9.4246527132193481E-01
2L_12524669_SNP T G 0.2754 46 121 0.7854 6.3485511284177198E-01
2L_12524703_DEL A GGTCCTG 0.153 28 155 0.2022 3.0809186869652683E-01
2L_12524711_SNP A T 0.1547 28 153 0.2282 3.6751739595272104E-01
2L_12524712_SNP T G 0.1508 27 152 0.2416 4.0891642520936766E-01
2L_12524714_SNP T C 0.1508 27 152 0.2813 4.3749327160917684E-01
2L_12524716_MNP AAG TCA 0.1547 28 153 0.2156 3.4736382145500944E-01
2L_12524723_SNP G A 0.1547 28 153 0.1814 2.7602449700633735E-01
2L_12524724_SNP G A 0.1547 28 153 0.1782 2.6860716613670665E-01
2L_12524732_SNP G A 0.1508 27 152 0.2103 3.0482129387374113E-01
2L_12524733_SNP A G 0.1517 27 151 0.2064 2.9821464553752330E-01
2L_12524737_SNP T C 0.1525 27 150 0.177 2.2485009908552100E-01
2L_12524780_SNP T A 0.1117 20 159 0.9187 9.3295896959723190E-01
2L_12524783_SNP T G 0.191 34 144 0.8513 9.9092156802354869E-01
2L_12524803_INS AA A 0.1749 32 151 0.1554 2.3402708481280632E-01
2L_12524815_SNP A C 0.1989 36 145 0.7574 9.0299228959328248E-01
2L_12524816_SNP G A 0.1882 35 151 0.8199 9.8922224828037042E-01
2L_12524863_SNP G C 0.1694 31 152 0.1273 2.2661562898403198E-01
2L_12524901_SNP T A 0.2081 36 137 0.07623 8.7809672598405331E-02
2L_12524913_SNP T C 0.1695 30 147 0.03218 4.8389958226124276E-02
2L_12524934_SNP G A 0.2167 39 141 0.05784 6.8380120269031522E-02
2L_12524938_SNP T C 0.1703 31 151 0.1287 1.6134409265336358E-01
2L_12524939_SNP A C 0.1813 31 140 0.1361 1.5915765376497559E-01
2L_12524945_SNP A C 0.1694 31 152 0.13 1.6649171413529074E-01
2L_12525011_INS TTT T 0.1205 20 146 0.1548 1.7552433535904177E-01
2L_12525096_SNP G A 0.1551 29 158 0.2632 6.1189214718667273E-01
2L_12525101_SNP T C 0.1649 31 157 0.3221 6.9231039047717891E-01
2L_12525189_SNP A G 0.3135 58 127 0.3596 3.6158066509347775E-01
2L_12525308_SNP A G 0.3989 71 107 0.921 8.6415932393096673E-01
2L_12525324_INS AA A 0.1657 28 141 0.1486 1.5887346728518392E-01
2L_12525349_SNP C T 0.1105 20 161 0.5433 5.6140615862379128E-01
2L_12525351_SNP T A 0.3611 65 115 0.7915 7.3939775476956482E-01
2L_12525412_SNP G T 0.15 27 153 0.02788 2.0335275960211854E-02
2L_12525416_SNP G A 0.339 60 117 0.6456 5.7364726259365273E-01
2L_12525432_SNP T C 0.1632 31 159 0.3129 5.8189244155939890E-01
2L_12525521_SNP G C 0.4607 82 96 0.9021 8.9473992885713283E-01
2L_12525543_SNP C G 0.2094 40 151 0.8457 7.6219629289601865E-01
2L_12525571_SNP G C 0.1361 26 165 0.1476 2.2401587262151079E-01
2L_12525583_SNP T C 0.3736 68 114 0.4742 5.6165453286234279E-01
2L_12525743_SNP T G 0.09677 18 168 0.3203 4.1937148789536405E-01
2L_12525781_SNP A C 0.1304 24 160 0.6579 7.8813559530860888E-01
2L_12525783_SNP G A 0.125 23 161 0.7856 9.2239341748205173E-01
2L_12525784_SNP G A 0.1202 22 161 0.7608 9.3363663514074235E-01
2L_12525786_SNP A T 0.1344 25 161 0.5858 6.8383677745365468E-01
2L_12525818_SNP G A 0.4629 81 94 0.6708 4.7854003928337030E-01
2L_12525826_SNP T A 0.07407 14 175 0.8217 5.7823409527591352E-01
2L_12525830_SNP C A 0.4451 77 96 0.5825 5.1018794491712427E-01
2L_12525831_DEL A AAATTATACTT 0.436 75 97 0.8332 8.5432767793620712E-01
2L_12525850_SNP C G 0.4663 83 95 0.7186 5.0173440885714682E-01
2L_12525856_SNP C A 0.4556 82 98 0.6897 5.7019748214010491E-01
2L_12525858_SNP A G 0.4525 81 98 0.7685 5.5958480589107529E-01
2L_12525859_SNP T A 0.3056 55 125 0.8621 7.4600499388876851E-01
2L_12525861_SNP A G 0.1183 22 164 0.8496 9.7704766235633778E-01
2L_12525868_SNP T C 0.4556 82 98 0.6347 4.6581488115168168E-01
2L_12525869_SNP A G 0.4556 82 98 0.711 5.6612932046846587E-01
2L_12525893_SNP C A 0.123 23 164 0.8232 9.5877953163876017E-01
2L_12525894_SNP A G 0.2994 53 124 0.7035 5.4391076258241355E-01
2L_12525902_SNP T G 0.3107 55 122 0.7338 6.0730509529781851E-01
2L_12525907_SNP G A 0.08333 16 176 0.767 8.2601108522220534E-01
2L_12525916_SNP G A 0.352 63 116 0.872 7.7510838874703158E-01
2L_12525917_SNP G A 0.0829 16 177 0.7546 8.0161362825356630E-01
2L_12525930_SNP C T 0.1158 22 168 0.6984 9.1360381304576599E-01
2L_12526036_SNP A G 0.08466 16 173 0.8503 9.7841426756574523E-01
2L_12526248_DEL G GG 0.3657 64 111 0.2813 3.1474325376011525E-01
2L_12526332_SNP A G 0.3736 68 114 0.4132 3.4741538918152404E-01
2L_12526404_DEL C CCC 0.06044 11 171 0.9085 9.7857383526756092E-01
2L_12526407_SNP G C 0.413 76 108 0.6279 7.9458505556498626E-01
2L_12526457_SNP A C 0.08586 17 181 0.4912 4.8692328793102890E-01
2L_12526467_SNP A T 0.0567 11 183 0.8602 9.3853053578025103E-01
2L_12526483_SNP A C 0.4451 77 96 0.2888 4.1354753927594345E-01
2L_12526486_SNP A C 0.4566 79 94 0.3889 5.4625705524026968E-01
2L_12526500_SNP A C 0.3621 63 111 0.8373 9.3079033035896808E-01
2L_12526501_SNP T C 0.375 66 110 0.668 7.4823527585595462E-01
2L_12526502_SNP C T 0.4444 76 95 0.3693 5.3229943370620370E-01
2L_12526616_SNP C T 0.05263 10 180 0.4584 6.1322935986880367E-01
2L_12526618_DEL T TGT 0.0625 12 180 0.4182 6.7745710617007249E-01
2L_12526626_SNP T G 0.09231 18 177 0.2189 3.0979499928086718E-01
2L_12526642_SNP C A 0.08854 17 175 0.3976 5.2487739223029206E-01
2L_12526644_SNP A G 0.09278 18 176 0.2696 3.5587889818114615E-01
2L_12526665_SNP A T 0.459 84 99 0.4138 3.4763469612906128E-01
2L_12526676_SNP A T 0.3333 61 122 0.7821 6.4138437412620741E-01
2L_12526700_SNP T A 0.09845 19 174 0.2498 3.3102774255526457E-01
2L_12526703_DEL TT T 0.08808 17 176 0.2737 3.1818828856853199E-01
2L_12526762_SNP T A 0.125 22 154 0.02594 1.1202337310025481E-02
2L_12526767_SNP A G 0.07216 14 180 0.3221 4.0490130717063622E-01
2L_12526773_INS TAATACATTAGGGATATGTAAGTTGTCTT T 0.1348 24 154 0.02992 9.8392834338196043E-03
2L_12526778_SNP T C 0.1299 23 154 0.261 2.1950127952300114E-01
2L_12526791_SNP C A 0.339 60 117 0.1842 1.5468418110074600E-01
2L_12526804_SNP G C 0.3391 59 115 0.1836 1.5745733316522914E-01
2L_12526833_SNP A G 0.3073 55 124 0.6994 8.1546651988153362E-01
2L_12526839_DEL TTTATATAT T 0.0733 14 177 0.1298 1.5320397321909074E-01
2L_12526875_SNP C G 0.3462 63 119 0.8837 8.3203758150921403E-01
2L_12526907_SNP C G 0.2513 47 140 0.2495 1.5781446632407581E-01
2L_12526951_SNP G T 0.4101 73 105 0.7632 8.8696480748935458E-01
2L_12526969_SNP T C 0.2 37 148 0.1632 1.3248523968988068E-01
2L_12527016_SNP C G 0.1443 28 166 0.3754 4.0331103890888753E-01
2L_12527125_SNP T G 0.1042 20 172 0.3437 6.7424513299644095E-01
2L_12527281_SNP A G 0.06952 13 174 0.2084 2.9264712469927456E-01
2L_12527304_SNP G T 0.1278 23 157 0.1195 1.8176868172791727E-01
2L_12527305_SNP C T 0.07027 13 172 0.1867 2.6990870542983247E-01
2L_12527342_SNP A T 0.1056 19 161 0.08278 1.2904371197984366E-01
2L_12527344_SNP C A 0.1006 18 161 0.1926 2.6569156944147598E-01
2L_12527345_SNP G A 0.06989 13 173 0.1976 2.8131175057547431E-01
2L_12527355_SNP A G 0.1016 19 168 0.09622 9.5844130467568900E-02
2L_12527380_SNP C G 0.1902 35 149 0.5084 5.1459358572962421E-01
2L_12527384_INS A AAA 0.1882 35 151 0.4994 4.9911991216104001E-01
2L_12527386_SNP C G 0.1858 34 149 0.5272 5.4579676576457614E-01
2L_12527415_SNP G A 0.05789 11 179 0.06703 1.1282809133712679E-01
2L_12527427_SNP A T 0.08421 16 174 0.1462 2.1379598114538412E-01
2L_12527446_SNP C T 0.07292 14 178 0.07369 1.1367170418536432E-01
2L_12527503_SNP T C 0.4451 77 96 0.9782 9.9471788153856522E-01
2L_12527504_SNP G T 0.05263 10 180 0.02144 3.1025018766053368E-02
2L_12527505_SNP T G 0.2581 48 138 0.8533 8.2521938134417028E-01
2L_12527554_SNP C A 0.05641 11 184 0.02313 3.7446064382809799E-02
2L_12527555_DEL C CATA 0.05641 11 184 0.02313 3.7446064382809799E-02
2L_12527578_SNP C A 0.2097 39 147 0.409 5.2392018820291697E-01
2L_12527581_SNP A G 0.2074 39 149 0.4312 5.4380789388562545E-01
2L_12527584_SNP A T 0.2097 39 147 0.4289 5.3433072391939196E-01
2L_12527657_SNP T A 0.1895 36 154 0.5845 8.7945186388839480E-01
2L_12527748_SNP T C 0.1176 22 165 0.2658 2.8652559232273800E-01
2L_12527759_SNP A G 0.1383 26 162 0.4944 5.7448428814911634E-01
2L_12527947_SNP T C 0.1928 32 134 0.6871 7.1399431677186187E-01
2L_12527988_SNP A C 0.4722 85 95 0.8503 8.9529731878092966E-01
2L_12528017_SNP A C 0.4831 86 92 0.3431 2.2650724629568131E-01
2L_12528086_SNP C T 0.4586 83 98 0.512 3.7556859823409416E-01
2L_12528130_SNP C T 0.07071 14 184 0.1038 1.4499508890841217E-01
2L_12528286_SNP G T 0.4076 75 109 0.649 5.0532677838007445E-01
2L_12528306_SNP A G 0.3464 62 117 0.6303 7.8757859488272286E-01
2L_12528354_SNP G A 0.1111 21 168 0.08175 1.3382389741958256E-01
2L_12528406_SNP G A 0.235 43 140 0.9159 8.6107120275200011E-01
2L_12528410_SNP A C 0.2295 42 141 0.9642 9.6686585670785130E-01
2L_12528477_SNP C T 0.3132 57 125 0.6098 5.8530877443100193E-01
2L_12528572_SNP T C 0.4011 73 109 0.1766 1.1333312687275310E-01
2L_12528576_SNP C T 0.05405 10 175 0.866 9.9427398622293739E-01
2L_12528613_SNP C T 0.08421 16 174 0.7375 6.9912028439357388E-01
2L_12528623_SNP C G 0.06842 13 177 0.5487 5.9103873387542394E-01
2L_12528792_SNP G C 0.06486 12 173 0.801 8.0794194728750957E-01
2L_12528799_SNP C G 0.05405 10 175 0.9811 9.8820161005907881E-01
2L_12528833_SNP A T 0.09091 16 160 0.378 1.5443425514469089E-01
2L_12528836_SNP A G 0.1023 18 158 0.5086 2.9772780668102872E-01
2L_12528887_SNP C T 0.3478 64 120 0.5435 4.1102312675133790E-01
2L_12528894_SNP G A 0.3651 69 120 0.5078 3.8390712363708757E-01
2L_12528896_INS AATTCG A 0.3605 62 110 0.731 4.7138073696306138E-01
2L_12528899_INS TCGTTTGTTT T 0.06486 12 173 0.9349 8.6722273626465340E-01
2L_12528900_INS GCTAT G 0.3575 64 115 0.4536 3.3186888228748290E-01
2L_12528905_SNP A G 0.3556 64 116 0.289 1.8784143444247037E-01
2L_12528913_DEL A AAA 0.06593 12 170 0.8792 8.9670641197988576E-01
2L_12528945_SNP T C 0.322 57 120 0.8959 8.3119424244628981E-01
2L_12529025_SNP C G 0.108 19 157 0.8936 4.9510589778711422E-01
2L_12529090_SNP A G 0.3111 56 124 0.7791 9.9516591825578593E-01
2L_12529248_SNP T A 0.07692 15 180 0.1888 2.5333127338634398E-01
2L_12529413_SNP G A 0.3539 63 115 0.243 4.2834366113322331E-01
2L_12529499_SNP G A 0.4034 71 105 0.1465 1.9446179353616500E-01
2L_12529513_SNP C T 0.1099 20 162 0.7529 8.9317502221675327E-01
2L_12529687_SNP T C 0.4326 77 101 0.07959 1.1915405198400808E-01
2L_12529925_SNP A T 0.06704 12 167 0.9007 5.8532929047279625E-01
2L_12529962_SNP A G 0.2983 54 127 0.4945 6.8961176326166618E-01
2L_12530067_SNP A G 0.07182 13 168 0.8664 8.9902116995925252E-01
2L_12530099_SNP C T 0.152 26 145 0.6443 5.5930628259199633E-01
2L_12530105_SNP T C 0.0625 11 165 0.6666 6.0127821178964580E-01
2L_12530109_SNP T C 0.07143 13 169 0.9346 8.6844393939889719E-01
2L_12530118_SNP A G 0.07143 13 169 0.9346 8.6844393939889719E-01
2L_12530121_SNP T A 0.2011 36 143 0.4861 4.6482523402445963E-01
2L_12530122_SNP C A 0.07182 13 168 0.9256 8.7385287437420756E-01
2L_12530130_SNP G A 0.191 34 144 0.5976 6.3161659224813671E-01
2L_12530143_SNP G A 0.08718 17 178 0.6462 8.2745649672412036E-01
2L_12530153_SNP T G 0.1771 31 144 0.7316 7.5720137591168957E-01
2L_12530181_SNP A T 0.08333 16 176 0.4943 6.8209608003426070E-01
2L_12530203_DEL T TT 0.08763 17 177 0.6214 8.0042890315416282E-01
2L_12530206_SNP A G 0.0829 16 177 0.5661 7.3085479387789665E-01
2L_12530207_SNP C T 0.08808 17 176 0.6157 7.9508223102571152E-01
2L_12530216_INS A AA 0.3314 57 115 0.635 8.1428513982302586E-01
2L_12530227_SNP C T 0.0663 12 169 0.6551 6.7918465141119988E-01
2L_12530254_SNP C T 0.1705 30 146 0.7219 7.8861586373355497E-01
2L_12530308_SNP T C 0.1732 31 148 0.9108 9.8941383737708832E-01
2L_12530316_SNP T A 0.0663 12 169 0.7861 9.6901576329576722E-01
2L_12530349_SNP A C 0.09845 19 174 0.9322 8.6315000525406937E-01
2L_12530583_SNP A G 0.4576 81 96 0.815 8.7649177745359297E-01
2L_12530687_SNP C A 0.08333 16 176 0.4452 3.8307745015444072E-01
2L_12530807_SNP T C 0.05525 10 171 0.7956 7.5810382400869780E-01
2L_12530811_SNP A T 0.4489 79 97 0.6968 6.3649592108686326E-01
2L_12530826_SNP T A 0.4602 81 95 0.7158 6.2211963764084199E-01
2L_12531255_SNP T G 0.07143 13 169 0.8762 9.3439215484226834E-01
2L_12531512_SNP G A 0.05348 10 177 0.7501 9.7030902693192178E-01
2L_12531559_SNP G C 0.05348 10 177 0.8435 7.8309323541123010E-01
2L_12531560_SNP T C 0.4689 83 94 0.6127 7.5964661896804320E-01
2L_12531584_INS A AA 0.2033 37 145 0.605 5.9894177633082246E-01
2L_12531607_SNP A C 0.2635 44 123 0.8413 9.5911592644332089E-01
2L_12531741_SNP T A 0.2011 35 139 0.5239 5.7973151299406955E-01
2L_12531743_SNP C T 0.1389 25 155 0.2575 2.4276241869924886E-01
2L_12531782_SNP A G 0.3065 57 129 0.6253 7.9716864465387327E-01
2L_12531834_SNP C A 0.1056 19 161 0.7775 7.6422369676554358E-01
2L_12531934_SNP C A 0.0929 17 166 0.993 8.4061178431016925E-01
2L_12531992_SNP T C 0.05789 11 179 0.004651 5.1064245649156247E-03
2L_12532106_SNP G A 0.0625 12 180 0.7911 8.3968283960831136E-01
2L_12532109_DEL G GT 0.05699 11 182 0.447 4.8583381350873700E-01
2L_12532123_SNP A G 0.05102 10 186 0.0006292 9.7661711011032531E-04
2L_12532509_SNP A G 0.3494 58 108 0.5658 8.0832731337105679E-01
2L_12532529_SNP G A 0.1016 19 168 0.03627 7.0656304164030556E-02
2L_12532562_DEL T TTGGGC 0.05128 10 185 0.01501 1.3900424173208026E-01
2L_12532569_SNP T C 0.06566 13 185 0.01043 3.1153252092449752E-02
2L_12532725_SNP T C 0.1094 21 171 0.3825 2.8780815404920301E-01
2L_12532730_SNP A G 0.3459 64 121 0.2579 1.8769620747658677E-01
2L_12532734_SNP A G 0.09677 18 168 0.7941 5.9884544960306429E-01
2L_12532735_SNP A C 0.1058 20 169 0.9933 7.9904479298308728E-01
2L_12532850_SNP T A 0.2299 43 144 0.8319 9.7399150705331772E-01
2L_12532863_SNP G A 0.08808 17 176 0.03234 4.1864324344081723E-02
2L_12532904_SNP T G 0.1033 19 165 0.648 7.7229485145728638E-01
2L_12532965_SNP A T 0.09948 19 172 0.9946 6.1241111969848605E-01
2L_12532983_SNP T G 0.3636 64 112 0.1986 8.5416136971871004E-02
2L_12532992_SNP C A 0.1 19 171 0.004351 2.3838826388798830E-03
2L_12532999_SNP A T 0.2408 46 145 0.02127 7.0215999861470580E-03
2L_12533003_SNP A G 0.2263 43 147 0.01431 3.8354199908963147E-03
2L_12533010_SNP G T 0.2418 44 138 0.9458 5.8270042779060149E-01
2L_12533013_SNP T G 0.2514 45 134 0.543 3.0915734054856070E-01
2L_12533020_SNP T G 0.3132 57 125 0.2839 1.8258299868748118E-01
2L_12533021_SNP A T 0.3591 65 116 0.3374 1.9021800457043281E-01
2L_12533026_SNP C G 0.2473 45 137 0.6428 3.2676151007078025E-01
2L_12533029_SNP A T 0.4972 90 91 0.149 1.2585375205616267E-01
2L_12533045_SNP A T 0.2772 51 133 0.431 2.9525525928352991E-01
2L_12533047_SNP T C 0.4689 83 94 0.3118 2.2334011025939005E-01
2L_12533054_SNP T A 0.4722 85 95 0.1876 1.1110557972489343E-01
2L_12533056_DEL C CGT 0.478 87 95 0.1596 9.5211570326576123E-02
2L_12533068_SNP A T 0.4213 75 103 0.3538 2.2754091013047606E-01
2L_12533070_INS AAA A 0.3626 66 116 0.302 1.2450043148421119E-01
2L_12533077_SNP G A 0.3115 57 126 0.08503 3.0861456145745036E-02
2L_12533078_SNP A G 0.3132 57 125 0.09148 3.1250652641154099E-02
2L_12533084_DEL T TT 0.3696 68 116 0.3216 1.7918754669440262E-01
2L_12533092_SNP T C 0.2717 50 134 0.5619 4.2132670557056329E-01
2L_12533115_SNP G A 0.3757 68 113 0.2916 1.5179403306745609E-01
2L_12533121_SNP G A 0.2222 42 147 0.01745 8.3469966218483946E-03
2L_12533126_SNP T C 0.3167 57 123 0.4796 3.4790343678970692E-01
2L_12533183_SNP A G 0.06383 12 176 0.3927 5.7946241503667317E-01
2L_12533303_SNP G A 0.3224 59 124 0.6927 5.8896045646999551E-01
2L_12533334_SNP A G 0.1842 35 155 0.4048 1.6893776619675915E-01
2L_12533412_SNP T C 0.2199 42 149 0.2599 2.1664762965309969E-01
2L_12533419_SNP A T 0.08021 15 172 0.01179 1.5019590570302241E-02
2L_12533450_SNP T G 0.07407 14 175 0.2711 9.6927561910944537E-02
2L_12533459_SNP C T 0.1905 36 153 0.9234 9.4538985507336859E-01
2L_12533480_SNP T A 0.3901 71 111 0.7877 5.5478443377877218E-01
2L_12533483_SNP A G 0.2888 54 133 0.7704 5.5511573433675965E-01
2L_12533486_SNP G A 0.4 74 111 0.7966 7.0373311104748171E-01
2L_12533489_SNP A T 0.2827 54 137 0.739 5.3374368335593281E-01
2L_12533520_SNP G T 0.1053 20 170 0.1524 2.7903792785275072E-01
2L_12533540_SNP G A 0.05263 10 180 0.9505 8.6459752102851306E-01
2L_12533572_SNP G T 0.4556 77 92 0.5405 4.7410214159198893E-01
2L_12533577_SNP C T 0.4535 78 94 0.64 5.0632790808760586E-01
2L_12533593_DEL G GTG 0.5 85 85 0.4784 4.1574688694974793E-01
2L_12533621_SNP C T 0.4469 80 99 0.687 7.3212829481468455E-01
2L_12533707_SNP G T 0.09626 18 169 0.07412 8.8019922475807144E-02
2L_12533718_SNP C T 0.3048 57 130 0.4197 3.1102489995570348E-01
2L_12533724_SNP C A 0.2486 44 133 0.2096 1.0812732932609925E-01
2L_12533725_SNP A T 0.2989 55 129 0.517 2.7583178086567872E-01
2L_12533732_SNP A T 0.3 57 133 0.4424 1.9499906889116747E-01
2L_12533734_SNP T C 0.3122 59 130 0.4375 1.9014600281314464E-01
2L_12533830_SNP G A 0.06154 12 183 0.002704 1.9717614929651828E-03
2L_12533875_SNP C T 0.3626 66 116 0.2164 6.8753180985768117E-02
2L_12534050_SNP G T 0.3443 63 120 0.7118 8.9663344236167619E-01
2L_12534066_SNP A G 0.08511 16 172 0.2753 3.1839857365354474E-01
2L_12534072_SNP A C 0.224 41 142 0.2893 4.3330568564090355E-01
2L_12534164_SNP A G 0.1042 20 172 0.467 5.2687399807269331E-01
2L_12534167_SNP A G 0.06011 11 172 0.9129 8.5850150058630725E-01
2L_12534190_SNP G T 0.2067 37 142 0.8198 9.6349722444901542E-01
2L_12534212_SNP G A 0.4566 79 94 0.5233 5.8544039270990877E-01
2L_12534221_SNP A T 0.1889 34 146 0.7428 9.3414210970187717E-01
2L_12534227_SNP C T 0.2762 50 131 0.7966 6.7755793700981404E-01
2L_12534229_SNP T C 0.05076 10 187 0.4281 3.2477277145741801E-01
2L_12534270_SNP G A 0.1176 22 165 0.3377 4.5996342616941499E-01
2L_12534310_SNP T C 0.08673 17 179 0.05698 4.8041974510001327E-02
2L_12534355_SNP C A 0.05236 10 181 0.3067 4.1165249957097438E-01
2L_12534378_SNP G T 0.05729 11 181 0.2273 2.4783776718297290E-01
2L_12534391_SNP A G 0.4162 77 108 0.3341 2.7924509517481599E-01
2L_12534402_SNP A G 0.05556 11 187 0.8388 9.6965751726063787E-01
2L_12534489_SNP T C 0.05025 10 189 0.8375 9.5692118425990125E-01
2L_12534513_SNP T C 0.2022 37 146 0.2423 2.5434848524987341E-01
2L_12534515_SNP T G 0.2258 42 144 0.5443 6.1979131643739604E-01
2L_12534516_SNP A C 0.2124 41 152 0.5166 6.2962819297663430E-01
2L_12534542_SNP G A 0.0829 16 177 0.3912 5.1723139639847915E-01
2L_12534696_SNP T C 0.2528 45 133 0.3561 4.7305439279291350E-01
2L_12534753_SNP T C 0.1562 30 162 0.04288 8.1185923092781095E-02
2L_12534870_SNP T A 0.1585 29 154 0.5591 8.8715879506709383E-01
2L_12534931_SNP A T 0.3503 62 115 0.8228 4.6976801218258379E-01
2L_12534937_SNP A T 0.1778 32 148 0.03537 1.2672276107583635E-01
2L_12534984_SNP C A 0.3073 55 124 0.7973 6.2721469834005084E-01
2L_12535025_SNP T C 0.1211 23 167 0.2986 3.7591280529764259E-01
2L_12535031_SNP A C 0.419 75 104 0.6863 3.9726578979061500E-01
2L_12535056_SNP T C 0.05435 10 174 0.8906 7.1787714798929247E-01
2L_12535069_SNP T G 0.32 56 119 0.5677 5.0796863114907331E-01
2L_12535071_SNP C T 0.1263 24 166 0.3567 4.1362238448075883E-01
2L_12535216_SNP A T 0.2378 44 141 0.3885 4.4448727357819839E-01
2L_12535229_SNP A C 0.3977 70 106 0.8166 5.8027688311323788E-01
2L_12535243_SNP A C 0.06122 12 184 0.3464 2.4660516008443434E-01
2L_12535248_SNP C T 0.3743 67 112 0.6184 6.7933926753264862E-01
2L_12535249_SNP A C 0.4111 74 106 0.6293 5.5725695344517090E-01
2L_12535252_SNP A C 0.07865 14 164 0.6122 4.6656735372095648E-01
2L_12535253_INS T TT 0.4529 77 93 0.5684 5.7134834163974302E-01
2L_12535273_SNP A T 0.337 62 122 0.1427 1.8525388974964840E-01
2L_12535311_SNP C T 0.4333 78 102 0.6578 3.2258634663141439E-01
2L_12535416_SNP A T 0.06077 11 170 0.6065 6.6724736994990241E-01
2L_12535491_SNP A G 0.4709 81 91 0.4904 2.3998836721768446E-01
2L_12535576_SNP C T 0.05405 10 175 0.4635 2.3675873522051138E-01
2L_12535601_SNP A T 0.08333 15 165 0.8139 4.0221112268375969E-01
2L_12535687_SNP G T 0.1453 26 153 0.5455 4.0047807332338148E-01
2L_12535689_SNP A G 0.1152 22 169 0.05351 1.3910648965286343E-01
2L_12535690_SNP A G 0.107 20 167 0.02447 5.6951073505431604E-02
2L_12535873_SNP C G 0.1093 20 163 0.5475 6.1803199818789190E-01
2L_12535889_SNP T G 0.07345 13 164 0.553 5.0181677913026723E-01
2L_12536143_SNP C G 0.1739 32 152 0.1334 7.3392664582039677E-02
2L_12536176_SNP G A 0.06061 12 186 0.7249 8.0356917008752027E-01
2L_12536179_SNP T A 0.1623 31 160 0.1913 2.7453620068551599E-01
2L_12536190_SNP T C 0.3495 65 121 0.08965 7.2243674275361450E-02
2L_12536191_SNP A C 0.05155 10 184 0.3683 4.4591418033437824E-01
2L_12536192_DEL TAGCATTTCAAATCC G 0.4643 78 90 0.07358 4.5921666001153730E-02
2L_12536242_SNP T C 0.3661 67 116 0.03907 2.4311817215543579E-02
2L_12536259_SNP A T 0.2872 54 134 0.1341 8.5085390189464372E-02
2L_12536272_SNP T C 0.3632 69 121 0.03426 2.5362272933182047E-02
2L_12536707_SNP C G 0.1492 27 154 0.5139 3.6334371844853530E-01
2L_12536800_SNP A G 0.06122 12 184 0.09337 1.4494988245594354E-01
2L_12536895_SNP C T 0.1198 23 169 0.3359 3.5224229876972879E-01
2L_12536995_INS TGTTGCT T 0.1506 25 141 0.513 9.5853638000862285E-01
2L_12537225_SNP T C 0.1405 26 159 0.8942 6.6295624335366865E-01
2L_12537278_SNP A G 0.4438 79 99 0.1741 1.7370286650400391E-01
2L_12537414_SNP T C 0.2688 50 136 0.2541 1.2597767377513269E-01
2L_12537455_SNP A G 0.1282 25 170 0.2186 1.3368066888056773E-01
2L_12537458_SNP G A 0.4973 92 93 0.6815 4.7039154864709387E-01
2L_12537462_SNP G A 0.08333 16 176 0.8101 9.0008294285211188E-01
2L_12537491_SNP T C 0.4696 85 96 0.3013 1.9251911466547311E-01
2L_12537504_SNP T C 0.08466 16 173 0.912 9.9079754546052912E-01
2L_12537506_SNP C T 0.07895 15 175 0.8545 8.6862911549815613E-01
2L_12537525_SNP C G 0.3575 64 115 0.4015 3.2402049767610142E-01
2L_12537701_SNP A G 0.0567 11 183 0.46 6.2409063826938727E-01
2L_12537714_SNP A T 0.05641 11 184 0.4669 6.3165231812056777E-01
2L_12538008_SNP G A 0.1905 36 153 0.2025 2.8297264590849125E-01
2L_12538065_SNP A G 0.1452 27 159 0.4972 7.4082400053670816E-01
2L_12538131_SNP T C 0.1989 35 141 0.5738 2.9518351258802544E-01
2L_12538137_SNP G A 0.2056 37 143 0.6174 4.3638548849238956E-01
2L_12538149_SNP A C 0.1907 37 157 0.5043 3.8105943679628296E-01
2L_12538164_SNP A G 0.4944 89 91 0.04575 2.7076817335928691E-02
2L_12538176_SNP G T 0.4804 86 93 0.04479 3.9882341071163528E-02
2L_12538593_SNP G T 0.12 21 154 0.9735 5.7250516197955881E-01
2L_12538722_SNP G A 0.4581 82 97 0.5015 4.8018140924187591E-01
2L_12538752_SNP G A 0.4101 73 105 0.424 4.6399617615780142E-01
2L_12539034_SNP T C 0.06842 13 177 0.1738 2.0319493017600765E-01
2L_12539035_SNP G A 0.1858 34 149 0.4758 3.5365230257740765E-01
2L_12539097_SNP A G 0.3977 70 106 0.5766 3.0092437250473547E-01
2L_12539112_SNP G A 0.1576 29 155 0.7528 6.5671634191110062E-01
2L_12539196_SNP G A 0.3842 68 109 0.8456 8.3161131244776065E-01
2L_12539361_SNP T C 0.1105 20 161 0.9363 9.2142239776622337E-01
2L_12539431_SNP A G 0.3371 60 118 0.9564 8.0199234713537648E-01
2L_12539450_SNP A G 0.4971 87 88 0.5886 4.5543978793792195E-01
2L_12539463_SNP T C 0.1026 20 175 0.1505 1.7570773509997772E-01
2L_12539627_SNP T C 0.3155 59 128 0.9135 7.5334998722622570E-01
2L_12539731_SNP A G 0.07692 15 180 0.2031 1.4717217358549473E-01
2L_12539775_SNP T C 0.09091 18 180 0.2175 1.9161542359578143E-01
2L_12539784_SNP A G 0.4889 88 92 0.1492 1.2474537457083668E-01
2L_12539817_SNP G A 0.09045 18 181 0.2128 1.8725260650218822E-01
2L_12539818_SNP A G 0.08586 17 181 0.6833 8.8216115038956522E-01
2L_12539939_SNP C T 0.2303 41 137 0.436 1.6552595003626891E-01
2L_12539948_SNP T A 0.4581 82 97 0.2185 2.0115360159559170E-01
2L_12540050_SNP A C 0.07386 13 163 0.9546 6.0955569684029964E-01
2L_12540112_SNP T G 0.0765 14 169 0.6894 7.5610988685161651E-01
2L_12540327_SNP T A 0.2593 49 140 0.7285 8.1241478637343301E-01
2L_12540613_SNP A T 0.09645 19 178 0.6311 9.6825457255314296E-01
2L_12540637_SNP A G 0.3077 56 126 0.9624 9.6573743789982092E-01
2L_12540793_SNP T A 0.1082 21 173 0.6877 5.5527603037885731E-01
2L_12540803_SNP A T 0.08247 16 178 0.3011 1.6331701264177334E-01
2L_12541051_SNP T C 0.07692 15 180 0.8329 9.4114256848091538E-01
2L_12541153_SNP A C 0.4138 72 102 0.1631 1.6972797394051864E-01
2L_12541175_SNP A G 0.09474 18 172 0.003061 1.2345385706845726E-03
2L_12541341_SNP A G 0.1263 24 166 0.1289 6.1490998176495726E-02
2L_12541349_SNP G T 0.1186 23 171 0.2349 3.9193513237586108E-01
2L_12541408_INS CTTCC C 0.4912 84 87 0.9104 7.6443125009683388E-01
2L_12541427_SNP C G 0.1011 19 169 0.8419 6.1222383289291316E-01
2L_12541965_SNP C G 0.06599 13 184 0.2029 2.5918153405217581E-01
2L_12542069_SNP A G 0.2021 38 150 0.08678 9.0174214011019993E-02
2L_12542071_SNP G T 0.4451 81 101 0.2829 2.6694480897680561E-01
2L_12542093_SNP T A 0.1932 34 142 0.8724 7.9471362067106233E-01
2L_12542131_SNP C A 0.1913 35 148 0.05157 3.5775324464618966E-02
2L_12542145_SNP G A 0.1868 34 148 0.3041 3.0416877539663878E-01
2L_12542164_SNP C G 0.1152 22 169 0.3934 4.6999913856086095E-01
2L_12542166_SNP G A 0.1892 35 150 0.05488 4.0433092996605330E-02
2L_12542313_SNP A G 0.1765 33 154 0.04919 5.0872988628359900E-02
2L_12542354_SNP T G 0.4222 76 104 0.2512 2.9873868138333304E-01
2L_12542470_SNP G T 0.06599 13 184 0.2029 2.5918153405217581E-01
2L_12542471_SNP T G 0.0567 11 183 0.7607 7.7967542714383087E-01
2L_12542479_SNP C T 0.06186 12 182 0.8076 8.8515593820800675E-01
2L_12542604_SNP A T 0.05155 10 184 0.3405 4.7376075897098002E-01
2L_12542758_SNP G T 0.1168 23 174 0.8601 7.2782283975487294E-01
2L_12542870_SNP A C 0.1392 27 167 0.5988 7.8599464710504363E-01
2L_12543585_SNP C G 0.05612 11 185 0.1789 8.7046564532442972E-02
2L_12543693_SNP G A 0.25 46 138 0.1055 6.6597892690247837E-02
2L_12543781_MNP AAA GGG 0.08333 15 165 0.6708 6.6125878603867605E-01
2L_12543785_SNP A T 0.08287 15 166 0.6538 6.4092574701941785E-01
2L_12543786_INS AAAAA A 0.08427 15 163 0.6747 6.6544315024131695E-01
2L_12543791_SNP G C 0.08427 15 163 0.676 6.6529733907708444E-01
2L_12543792_SNP C T 0.06897 12 162 0.7344 9.9858512482727591E-01
2L_12543795_SNP T A 0.07101 12 157 0.4454 5.4628287006956888E-01
2L_12543803_SNP C G 0.05556 9 153 0.2215 1.4011729750537361E-01
2L_12543804_SNP T C 0.0559 9 152 0.2243 1.4147900559843218E-01
2L_12543869_SNP G A 0.2486 46 139 0.09859 5.6316853610228597E-02
2L_12543925_SNP A G 0.1173 23 173 0.7656 9.0702720664163328E-01
2L_12544287_SNP T C 0.06061 12 186 0.03785 4.5099794734179036E-02
2L_12544319_INS TGTTAAATCTAGGTGTT T 0.1 19 171 0.8856 7.9264291766759887E-01
2L_12544320_DEL A ACCGAAAGTGAC 0.08995 17 172 0.9817 9.1156760956588945E-01
2L_12544322_SNP T C 0.07059 12 158 0.02885 4.3372506136324686E-02
2L_12544357_SNP C A 0.06061 12 186 0.03785 4.5099794734179036E-02
2L_12544386_SNP A T 0.06633 13 183 0.7578 6.0628911693688592E-01
2L_12544409_SNP A T 0.06061 12 186 0.03785 4.5099794734179036E-02
2L_12544419_INS CA C 0.06061 12 186 0.03785 4.5099794734179036E-02
2L_12544461_SNP A G 0.1211 23 167 0.111 1.3113932614607415E-01
2L_12544527_SNP T C 0.05612 11 185 0.03861 4.5359314096527895E-02
2L_12544543_SNP A C 0.08163 16 180 0.02889 4.9718482573021944E-02
2L_12544560_SNP A C 0.3407 62 120 0.7083 7.1505319448951321E-01
2L_12544684_SNP C T 0.07614 15 182 0.02999 4.5872089866390978E-02
2L_12544685_SNP A C 0.3443 63 120 0.9903 9.4323650642703960E-01
2L_12544686_SNP T A 0.3441 64 122 0.9872 9.3427637884508041E-01
2L_12544700_INS ACATA A 0.3333 56 112 0.7409 4.8197036801683879E-01
2L_12544721_SNP A G 0.2527 47 139 0.158 1.2636937417407534E-01
2L_12544860_SNP A T 0.3602 67 119 0.9266 9.3502372107504972E-01
2L_12544862_SNP T C 0.3602 67 119 0.931 9.0871209544211484E-01
2L_12544931_SNP T G 0.3242 59 123 0.8966 8.6908191528357859E-01
2L_12544950_SNP A C 0.326 59 122 0.8094 6.8439779838586645E-01
2L_12545007_SNP A C 0.08333 16 176 0.5584 7.9945690657389712E-01
2L_12545015_SNP A T 0.3158 54 117 0.9743 9.0094879183952914E-01
2L_12545074_SNP G A 0.1042 20 172 0.1525 2.1649978837051875E-01
2L_12545078_SNP G A 0.06283 12 179 0.1804 8.7867642958887271E-02
2L_12545088_DEL T TT 0.06989 13 173 0.09009 1.5271425350652790E-01
2L_12545126_DEL AA A 0.07222 13 167 0.06118 8.4237231238127763E-02
2L_12545180_DEL A AAACAAA 0.0914 17 169 0.9426 9.1003809003198499E-01
2L_12545183_SNP A C 0.06627 11 155 0.02685 3.2499839305750518E-02
2L_12545270_SNP T C 0.1128 22 173 0.09569 1.2537736536878763E-01
2L_12545300_SNP C A 0.08122 16 181 0.05197 7.9998964481893670E-02
2L_12545302_SNP T G 0.3279 60 123 0.9645 8.6763473465289898E-01
2L_12545368_SNP A G 0.2102 37 139 0.1952 9.6909529278062845E-02
2L_12545375_INS AA A 0.1707 28 136 0.6176 5.4555226987259764E-01
2L_12545448_SNP T C 0.2459 45 138 0.4509 4.1656143516424371E-01
2L_12545469_INS AAACA A 0.07429 13 162 0.8609 8.0294596345788172E-01
2L_12545713_SNP A C 0.4237 75 102 0.9365 9.7189024119746348E-01
2L_12546033_DEL TT T 0.2426 41 128 0.4522 4.7585330514455892E-01
2L_12546199_SNP T C 0.3497 64 119 0.8404 7.0409834831166473E-01
2L_12546241_SNP T C 0.06122 12 184 0.1687 8.0634583319440498E-02
2L_12546691_SNP T C 0.1633 32 164 0.9485 8.4638204768179603E-01
2L_12546706_SNP C A 0.09845 19 174 0.05365 1.8377171416678972E-01
2L_12546712_SNP A T 0.3184 57 122 0.2799 3.1712729361777325E-01
2L_12546728_SNP C T 0.2291 41 138 0.2319 3.0330296159935366E-01
2L_12546775_SNP T C 0.1568 29 156 0.1903 3.0857325469515440E-01
2L_12546780_SNP A G 0.1467 27 157 0.1989 3.1807923269852756E-01
2L_12546798_SNP A C 0.235 43 140 0.1833 2.2359724558865846E-01
2L_12546799_SNP G A 0.164 31 158 0.1454 1.4027623852147597E-01
2L_12546805_SNP C T 0.1649 31 157 0.8248 8.0176255247327544E-01
2L_12546809_SNP A G 0.1684 32 158 0.1913 1.9312436155608614E-01
2L_12546869_SNP C A 0.08466 16 173 0.07754 9.9850695424209546E-02
2L_12546881_INS A AA 0.3988 69 104 0.7348 5.0317792305745457E-01
2L_12546906_SNP T C 0.05155 10 184 0.9621 9.6558291078379044E-01
2L_12546914_SNP A T 0.4134 74 105 0.8465 6.8931123518488757E-01
2L_12546936_SNP C G 0.4571 80 95 0.9184 5.8629030856043940E-01
2L_12546939_SNP T G 0.4157 74 104 0.8538 9.8432132458645827E-01
2L_12546947_SNP A C 0.4246 76 103 0.4619 2.1707114247457671E-01
2L_12546965_SNP A G 0.4358 78 101 0.9663 6.7854269662351485E-01
2L_12546966_SNP C T 0.4375 77 99 0.943 8.9346657352809555E-01
2L_12546978_INS CTTATGTCTTATGTCTTAACTTATATT C 0.08511 16 172 0.9436 5.9999051944225279E-01
2L_12546984_SNP A T 0.4277 74 99 0.8929 6.1908201064602109E-01
2L_12546992_SNP A G 0.4386 75 96 0.9541 7.8754285610619790E-01
2L_12547002_SNP A C 0.4483 78 96 0.936 7.8981471514104373E-01
2L_12547009_SNP A T 0.4425 77 97 0.441 7.2117145213932443E-01
2L_12547014_SNP C A 0.4471 76 94 0.9367 7.9279404072626813E-01
2L_12547019_SNP G T 0.07429 13 162 0.7049 9.9264239831299361E-01
2L_12547056_SNP A T 0.4242 70 95 0.6964 8.6719075189879857E-01
2L_12547070_SNP G C 0.411 67 96 0.7615 9.0739833528111036E-01
2L_12547086_SNP T G 0.2395 40 127 0.814 8.4117885357379107E-01
2L_12547122_DEL A AA 0.08621 15 159 0.1662 2.7516725473343850E-01
2L_12547129_SNP A G 0.303 50 115 0.1239 1.7006099672150743E-01
2L_12547139_SNP C T 0.3054 51 116 0.1445 1.3164684600705445E-01
2L_12547145_SNP G A 0.3174 53 114 0.217 1.8554538660630071E-01
2L_12547150_SNP T C 0.3195 54 115 0.1685 2.0966070053414421E-01
2L_12547152_SNP A G 0.3294 56 114 0.2364 2.8346096161619438E-01
2L_12547157_SNP A G 0.3235 55 115 0.2113 2.3317661041351145E-01
2L_12547190_SNP C T 0.2874 50 124 0.1721 1.9846430621690803E-01
2L_12547224_SNP T A 0.1989 36 145 0.909 8.4804998576881430E-01
2L_12547227_SNP G A 0.2 36 144 0.2237 2.0624890748276847E-01
2L_12547276_SNP T G 0.1921 34 143 0.1562 1.1278975695696869E-01
2L_12547348_SNP C A 0.232 42 139 0.09954 1.0225204390097375E-01
2L_12547353_SNP G T 0.1694 31 152 0.2644 1.7214215773658881E-01
2L_12547358_SNP C A 0.2011 36 143 0.2347 1.7515033715829254E-01
2L_12547369_INS T TC 0.494 83 85 0.9341 8.9948967570810001E-01
2L_12547375_SNP A G 0.494 82 84 0.955 8.3633684603907987E-01
2L_12547381_SNP A C 0.494 83 85 0.9399 8.3177317544964668E-01
2L_12547385_SNP A C 0.191 34 144 0.1311 7.0819240940545161E-02
2L_12547390_SNP A T 0.4943 86 88 0.7696 6.7885808162559735E-01
2L_12547398_SNP G C 0.4913 85 88 0.7643 7.9399863104330493E-01
2L_12547401_SNP T C 0.246 46 141 0.117 9.4253493919169706E-02
2L_12547432_SNP T C 0.2486 45 136 0.05414 4.0366265141065512E-02
2L_12547465_SNP G T 0.2541 47 138 0.09996 7.4697072009311763E-02
2L_12547477_DEL A AGTAATT 0.2593 49 140 0.1242 1.0754922267746470E-01
2L_12547485_SNP T A 0.2011 37 147 0.146 1.1951798513367751E-01
2L_12547486_SNP A G 0.2632 50 140 0.1395 1.2703742535507312E-01
2L_12547487_SNP A T 0.4804 86 93 0.4906 5.7478403728777683E-01
2L_12547549_SNP G A 0.2473 46 140 0.06523 4.9646495900966543E-02
2L_12547569_SNP T C 0.2742 51 135 0.1362 1.0861756954187751E-01
2L_12547595_SNP T A 0.2772 51 133 0.1855 1.4700552620684382E-01
2L_12547610_SNP G T 0.2595 48 137 0.08751 6.7479641375048860E-02
2L_12547614_SNP T C 0.2674 50 137 0.1254 9.8484923753263232E-02
2L_12547615_SNP C T 0.2649 49 136 0.1039 8.0319546161605762E-02
2L_12547620_SNP G A 0.2473 45 137 0.07693 3.8834715193364851E-02
2L_12547624_DEL CA AGT 0.2649 49 136 0.09757 6.7850984513151719E-02
2L_12547628_SNP T C 0.2663 49 135 0.07728 4.1930587885914174E-02
2L_12547684_SNP C T 0.07292 14 178 0.7039 7.7361749367829535E-01
2L_12547687_SNP C T 0.2176 42 151 0.5936 4.1748181047673649E-01
2L_12547689_SNP T A 0.2128 40 148 0.5521 3.2466133650749052E-01
2L_12547701_SNP A C 0.2857 52 130 0.4985 7.3580782621689267E-01
2L_12547702_SNP T A 0.2147 41 150 0.4872 7.1871925201675546E-01
2L_12547737_SNP C G 0.05208 10 182 0.7658 7.0932571514131737E-01
2L_12547778_SNP T G 0.05291 10 179 0.7804 7.1942332990952562E-01
2L_12547848_SNP G C 0.2222 42 147 0.6349 6.6534267031265015E-01
2L_12547867_SNP G A 0.3472 67 126 0.7981 8.6601600088610253E-01
2L_12547909_SNP C A 0.07254 14 179 0.8526 7.2192413345740125E-01
2L_12548019_SNP A G 0.08152 15 169 0.4523 5.6887044247362351E-01
2L_12548122_SNP T C 0.05181 10 183 0.2484 2.6608504604995054E-01
2L_12548154_SNP A G 0.4167 75 105 0.07032 1.3378103716201306E-01
2L_12548165_SNP G T 0.08247 16 178 0.2738 4.7755607884611051E-01
2L_12548303_INS G GG 0.2073 34 130 0.619 4.9175468793479504E-01
2L_12548343_SNP A G 0.102 20 176 0.4217 2.1121923573571622E-01
2L_12548345_SNP T C 0.3708 66 112 0.5452 6.2299196116093780E-01
2L_12548349_SNP A G 0.1026 20 175 0.6587 3.7126558165630619E-01
2L_12548376_SNP C G 0.3315 60 121 0.2763 2.0676656944371541E-01
2L_12548391_SNP G A 0.08947 17 173 0.1922 9.1012284989863246E-02
2L_12548408_SNP T G 0.2692 49 133 0.8468 7.2085618864181500E-01
2L_12548411_SNP A T 0.25 45 135 0.8338 7.5924183909168119E-01
2L_12548415_INS AT A 0.06952 13 174 0.991 9.2488854756947414E-01
2L_12548472_SNP T A 0.05584 11 186 0.6967 7.0556528280822584E-01
2L_12548480_SNP A T 0.1429 26 156 0.7413 8.0000982816576716E-01
2L_12548493_SNP T A 0.3911 70 109 0.3623 2.6380825343038272E-01
2L_12548499_SNP T A 0.05612 11 185 0.6944 7.0387603001322918E-01
2L_12548532_SNP T C 0.06593 12 170 0.7914 7.4053026382086140E-01
2L_12548547_SNP C G 0.05319 10 178 0.8477 9.5370298959703359E-01
2L_12548586_SNP C A 0.1297 24 161 0.9018 7.5585411045392947E-01
2L_12548593_DEL T TG 0.1514 28 157 0.9098 7.1106932681235646E-01
2L_12548608_SNP G C 0.08205 16 179 0.6101 7.8619291448328643E-01
2L_12548615_SNP G A 0.1196 22 162 0.8662 9.7251668774944255E-01
2L_12548629_SNP T G 0.337 62 122 0.805 9.2308211249430150E-01
2L_12548631_SNP T A 0.1765 33 154 0.9353 7.2308534372893885E-01
2L_12548639_SNP G T 0.3407 62 120 0.5643 3.5945584578971890E-01
2L_12548646_DEL T TT 0.05236 10 181 0.6953 7.5897668826782305E-01
2L_12548660_SNP C T 0.1005 19 170 0.5686 4.6865458069339649E-01
2L_12548665_SNP C A 0.1111 21 168 0.4366 4.6587922948072635E-01
2L_12548675_SNP T C 0.1042 20 172 0.5545 5.2760595898340623E-01
2L_12548677_SNP C G 0.09948 19 172 0.6154 5.8725260347953878E-01
2L_12548939_SNP C T 0.05319 10 178 0.9954 8.0619550089165581E-01
2L_12548960_SNP G C 0.05263 10 180 0.6332 6.3743905254467825E-01
2L_12548971_SNP G T 0.06599 13 184 0.4643 3.6544543367201454E-01
2L_12548995_SNP A G 0.0582 11 178 0.8773 7.2356853176646041E-01
2L_12549005_SNP T C 0.06061 12 186 0.6593 5.3256522709086740E-01
2L_12549032_INS TGGAAAACTCTG T 0.491 82 85 0.2022 2.3432369974596534E-01
2L_12549042_SNP G C 0.1333 24 156 0.7744 6.2135912468146093E-01
2L_12549044_SNP G T 0.125 22 154 0.9605 6.5870577317663681E-01
2L_12549046_SNP C A 0.4944 89 91 0.08471 8.5962717945394451E-02
2L_12549047_SNP A T 0.4944 88 90 0.09742 1.0278610010027245E-01
2L_12549050_SNP A T 0.4176 71 99 0.3046 3.0846591136130219E-01
2L_12549051_SNP T A 0.5 88 88 0.07639 6.5574488615224247E-02
2L_12549053_SNP A T 0.4915 87 90 0.09768 8.7531352035610910E-02
2L_12549054_SNP A T 0.4885 85 89 0.09368 7.0514221752795356E-02
2L_12549061_MNP CTGG TATA 0.3916 65 101 0.1951 2.5160950195114140E-01
2L_12549074_SNP T A 0.4261 75 101 0.1501 1.3672909788888465E-01
2L_12549076_SNP A T 0.4237 75 102 0.1461 1.2275072238330531E-01
2L_12549077_SNP G A 0.1376 26 163 0.3681 3.0257127300731668E-01
2L_12549080_SNP A T 0.4246 76 103 0.1574 1.4807351259116264E-01
2L_12549083_DEL T TACT 0.4246 76 103 0.1817 1.6764459983417501E-01
2L_12549088_SNP G A 0.06566 13 185 0.5421 4.4354336976352171E-01
2L_12549090_SNP G T 0.4157 74 104 0.1229 7.0441770526596184E-02
2L_12549095_SNP A T 0.5 90 90 0.07642 5.5416047298114550E-02
2L_12549096_SNP C T 0.4101 73 105 0.09759 4.0420066103669224E-02
2L_12549097_SNP G A 0.4246 76 103 0.1632 1.5666177957460847E-01
2L_12549102_SNP T A 0.06771 13 179 0.5533 4.6211387830832762E-01
2L_12549106_SNP G A 0.3829 67 108 0.176 1.5860227508199776E-01
2L_12549107_SNP C T 0.4973 91 92 0.07374 5.3348085277468330E-02
2L_12549121_SNP C T 0.337 62 122 0.3416 4.2062271251460470E-01
2L_12549123_SNP T C 0.1215 22 159 0.1827 8.5862924150050479E-02
2L_12549133_SNP T C 0.08377 16 175 0.8654 7.5683373016840827E-01
2L_12549161_DEL T TCC 0.1105 21 169 0.4911 5.6056711868374909E-01
2L_12549175_DEL TTACTTTCAAAAAATCT C 0.2432 45 140 0.4194 2.2746093090915931E-01
2L_12549194_SNP G T 0.4375 77 99 0.1328 1.8221082156984725E-01
2L_12549204_SNP C T 0.4068 72 105 0.05168 3.7515918710331983E-02
2L_12549208_SNP T G 0.2073 40 153 0.4888 2.3796707510898019E-01
2L_12549210_SNP T C 0.2128 40 148 0.3971 1.7779634479177620E-01
2L_12549384_SNP T G 0.4826 83 89 0.7182 6.7117478219151594E-01
2L_12549385_SNP A G 0.2874 50 124 0.1956 1.3523958351384446E-01
2L_12549394_SNP G A 0.462 85 99 0.5102 4.8726819679683298E-01
2L_12549398_SNP A G 0.4231 77 105 0.5222 4.2316109894973053E-01
2L_12549405_SNP T C 0.162 29 150 0.2441 2.5444098271807669E-01
2L_12549418_SNP A G 0.2759 48 126 0.165 1.3198137150763756E-01
2L_12549515_SNP G C 0.102 20 176 0.5159 5.5124143953461469E-01
2L_12549522_SNP C A 0.3034 54 124 0.2103 1.4889550949911312E-01
2L_12549530_SNP T A 0.1823 35 157 0.7763 7.6803931558190597E-01
2L_12549541_INS A AA 0.4072 68 99 0.3599 1.8890226805973453E-01
2L_12549583_SNP A C 0.06061 12 186 0.144 1.5954587298771561E-01
2L_12549606_SNP C T 0.06122 12 184 0.5636 6.5405535494196321E-01
2L_12549667_SNP T C 0.2692 49 133 0.7102 6.8258187237360057E-01
2L_12549812_INS T TTTGGGCT 0.127 24 165 0.7441 9.1978267814518522E-01
2L_12549876_SNP G C 0.456 83 99 0.6529 3.9434080478305289E-01
2L_12549896_SNP C T 0.4918 90 93 0.5852 2.5525303367815888E-01
2L_12549908_INS T TT 0.4699 86 97 0.5397 2.4436875971769001E-01
2L_12549910_SNP T A 0.4486 83 102 0.6157 3.1047436674895268E-01
2L_12549914_SNP C A 0.453 82 99 0.6857 4.0767966001591838E-01
2L_12549932_SNP T A 0.4645 85 98 0.5542 2.5592729301612049E-01
2L_12549938_SNP G T 0.4719 84 94 0.6808 3.4871511328210014E-01
2L_12549943_SNP T A 0.467 85 97 0.717 3.8036665785856960E-01
2L_12550001_SNP G A 0.4463 79 98 0.2411 5.5029847636595144E-02
2L_12550022_INS AA A 0.4824 82 88 0.6352 3.1513305888861076E-01
2L_12550031_SNP G T 0.4682 81 92 0.3145 8.4829072185508836E-02
2L_12550043_SNP C T 0.486 87 92 0.0741 5.1745877979336476E-02
2L_12550058_SNP C A 0.3842 68 109 0.4693 2.1144048016619665E-01
2L_12550059_SNP A T 0.3851 67 107 0.4767 2.2465295207725522E-01
2L_12550080_DEL GT TATATA 0.382 68 110 0.5022 2.3821099083977926E-01
2L_12550158_SNP G A 0.352 63 116 0.7108 7.0327495634031389E-01
2L_12550179_SNP G A 0.2781 52 135 0.5738 5.7479819690974399E-01
2L_12550221_SNP A T 0.3155 59 128 0.3679 3.6169156706042171E-01
2L_12550255_SNP G A 0.3258 58 120 0.4694 3.3847929585617353E-01
2L_12550321_SNP C A 0.2698 51 138 0.6156 3.6390297851632858E-01
2L_12550536_SNP C A 0.2919 54 131 0.749 5.5384727397012046E-01
2L_12550593_DEL C CT 0.06122 12 184 0.2328 2.0953518565153861E-01
2L_12550640_SNP A G 0.3115 57 126 0.4289 6.0294201644207557E-01
2L_12550644_DEL A ATA 0.3242 59 123 0.08769 1.3398933607593688E-01
2L_12550673_SNP T C 0.4045 72 106 0.5416 5.6906307428467695E-01
2L_12550677_SNP A T 0.3791 69 113 0.7372 8.3177775725731906E-01
2L_12550731_DEL A AA 0.3693 65 111 0.5757 5.7377994931637732E-01
2L_12550770_SNP T A 0.2931 51 123 0.802 9.0813266671932646E-01
2L_12550798_SNP T C 0.2373 42 135 0.6086 4.1077333948513317E-01
2L_12550814_SNP A G 0.2727 48 128 0.6801 4.3038708694214522E-01
2L_12550995_SNP G A 0.1088 21 172 0.3452 6.3636474419736777E-01
2L_12551008_SNP C T 0.0733 14 177 0.7981 6.6402388342061291E-01
2L_12551065_SNP A T 0.2299 43 144 0.9685 7.2313705140696838E-01
2L_12551073_SNP G T 0.1031 20 174 0.9284 7.3441185134729148E-01
2L_12551078_SNP C A 0.2012 34 135 0.6163 8.7909601695771922E-01
2L_12551089_SNP T G 0.2515 43 128 0.9263 6.9397979348897221E-01
2L_12551106_SNP C A 0.1016 19 168 0.7427 9.9008761471392959E-01
2L_12551108_SNP G A 0.1297 24 161 0.6474 5.8784866623884358E-01
2L_12551147_SNP T G 0.3978 74 112 0.7981 9.2870334061666737E-01
2L_12551153_SNP A G 0.1058 20 169 0.8223 6.8283906350080303E-01
2L_12551174_INS TGCAT T 0.07937 15 174 0.9893 9.1565220855130447E-01
2L_12551191_SNP T C 0.2063 39 150 0.3522 5.6839996619113364E-01
2L_12551200_SNP T A 0.3115 57 126 0.9754 9.3774517031330373E-01
2L_12551201_SNP C T 0.08718 17 178 0.5824 4.9038821963906665E-01
2L_12551248_SNP C G 0.06599 13 184 0.9803 9.4799029603376284E-01
2L_12551304_SNP C G 0.4595 85 100 0.9319 7.9421927706519002E-01
2L_12551327_SNP C A 0.08377 16 175 0.261 4.9331251327322878E-01
2L_12551329_SNP A T 0.4576 81 96 0.8962 8.3248499507500640E-01
2L_12551338_SNP C T 0.3081 57 128 0.705 6.7951741631088902E-01
2L_12551341_SNP T C 0.1198 23 169 0.5422 7.5829424072448315E-01
2L_12551343_SNP G A 0.4396 80 102 0.9881 9.2585939776276094E-01
2L_12551501_SNP C G 0.4104 71 102 0.4798 6.6742423234716686E-01
2L_12551659_INS AGT A 0.09605 17 160 0.9509 8.7669892800190563E-01
2L_12551689_SNP T A 0.2637 48 134 0.3533 8.1798368314388514E-01
2L_12551759_SNP C A 0.05291 10 179 0.5138 2.8232915169721662E-01
2L_12552013_SNP G C 0.4719 84 94 0.5989 3.9662909798045998E-01
2L_12552065_SNP C T 0.1917 37 156 0.8373 8.9108696078599481E-01
2L_12552106_SNP G C 0.1359 25 159 0.3256 6.1913990392753182E-01
2L_12552122_INS AA A 0.1914 31 131 0.2759 5.7794357667298224E-01
2L_12552146_SNP G T 0.3547 61 111 0.314 3.9446273746945126E-01
2L_12552183_SNP A G 0.1443 28 166 0.5812 7.0602332949683411E-01
2L_12552184_SNP G A 0.1443 28 166 0.5812 7.0602332949683411E-01
2L_12552219_SNP T A 0.1813 33 149 0.9371 9.8457620461130702E-01
2L_12552283_SNP A G 0.1818 34 153 0.7786 7.2972810028017776E-01
2L_12552289_SNP T C 0.07653 15 181 0.8027 9.0222197638901025E-01
2L_12552291_DEL A GT 0.05102 10 186 0.7234 6.9974057831591785E-01
2L_12552297_SNP T C 0.1742 31 147 0.003914 5.5421011659741977E-03
2L_12552322_SNP T C 0.1196 22 162 0.1465 2.7865065295667135E-01
2L_12552325_SNP T A 0.1749 32 151 0.2764 4.7985631382133698E-01
2L_12552334_SNP C A 0.1141 21 163 0.1089 2.1358764180900613E-01
2L_12552337_INS AT A 0.1202 22 161 0.1142 2.4577112679175761E-01
2L_12552342_SNP A T 0.1189 22 163 0.1472 2.8384236217997050E-01
2L_12552353_SNP T C 0.2557 45 131 0.1529 1.0120205869126853E-01
2L_12552355_SNP C T 0.1183 22 164 0.142 2.7424919234108280E-01
2L_12552359_SNP A G 0.1237 23 163 0.1571 3.2444652589082412E-01
2L_12552364_SNP T G 0.1638 29 148 0.1658 2.3740968825887909E-01
2L_12552392_SNP G A 0.1243 23 162 0.1946 3.3069511473889934E-01
2L_12552394_SNP T A 0.1243 23 162 0.1946 3.3069511473889934E-01
2L_12552395_SNP C G 0.1209 22 160 0.1252 2.6199366780559752E-01
2L_12552399_SNP G A 0.125 23 161 0.1743 3.2255572956804979E-01
2L_12552512_SNP G A 0.3646 66 115 0.3865 7.2016822413477688E-01
2L_12552576_DEL C CT 0.06989 13 173 0.04591 1.2979545643475987E-01
2L_12552583_SNP C G 0.06557 12 171 0.5783 7.1752664673630440E-01
2L_12552589_SNP G A 0.3194 61 130 0.5681 6.8312742529950832E-01
2L_12552831_SNP C T 0.1451 28 165 0.9384 8.1103249936174404E-01
2L_12552947_SNP T C 0.06599 13 184 0.5036 3.0519460467196313E-01
2L_12552951_SNP G T 0.06122 12 184 0.5535 8.1082523549368557E-01
2L_12553002_SNP A C 0.2732 50 133 0.6067 4.5957664596570136E-01
2L_12553072_SNP C T 0.2565 49 142 0.5235 8.9626057023607553E-01
2L_12553074_SNP T G 0.2526 48 142 0.4876 8.3929171590771756E-01
2L_12553088_SNP C G 0.4725 86 96 0.5324 5.8735111580331412E-01
2L_12553131_SNP G A 0.3989 73 110 0.7322 6.7414793931473649E-01
2L_12553218_SNP G C 0.1823 35 157 0.8217 9.9774302263360670E-01
2L_12553219_SNP G A 0.07143 14 182 0.6234 8.9049566084306853E-01
2L_12553228_SNP A C 0.2912 53 129 0.2698 3.9437199420933999E-01
2L_12553236_SNP C G 0.07035 14 185 0.4901 2.8893511350605727E-01
2L_12553267_SNP A T 0.288 55 136 0.5232 3.0133722776944261E-01
2L_12553296_SNP C A 0.2147 41 150 0.7726 5.4342831463019170E-01
2L_12553307_SNP A G 0.2181 41 147 0.6883 4.6626738049547622E-01
2L_12553323_SNP C G 0.4056 73 107 0.3577 5.0827640971050447E-01
2L_12553329_SNP A C 0.2193 41 146 0.9691 6.9940816997232291E-01
2L_12553347_SNP G T 0.1862 35 153 0.8455 5.8187300885821358E-01
2L_12553353_SNP A T 0.4514 79 96 0.4592 7.0935964853807210E-01
2L_12553387_SNP T A 0.1657 30 151 0.1818 1.9631884864435889E-01
2L_12553396_SNP A G 0.199 38 153 0.7886 6.7995245462386922E-01
2L_12553436_SNP A G 0.1414 27 164 0.5773 7.0456774440775094E-01
2L_12553543_SNP C T 0.28 49 126 0.7605 8.6450311714661954E-01
2L_12553553_SNP A C 0.2842 54 136 0.2734 3.8892975661242390E-01
2L_12553599_SNP C T 0.3439 65 124 0.9311 7.7546185696033043E-01
2L_12553622_SNP C T 0.3462 63 119 0.9305 9.8540668765017858E-01
2L_12553675_SNP C G 0.09045 18 181 0.925 8.3602660376606963E-01
2L_12553715_SNP C G 0.08247 16 178 0.3057 3.9761052465672564E-01
2L_12553729_SNP T G 0.07653 15 181 0.6686 8.9661341142872830E-01
2L_12553776_SNP G A 0.1056 19 161 0.7557 6.6983922014716635E-01
2L_12553868_INS A AA 0.4011 71 106 0.5315 3.7786511488155572E-01
2L_12553886_SNP A G 0.2618 50 141 0.6847 3.5968272327736028E-01
2L_12553936_SNP T C 0.1978 36 146 0.7117 7.0516667091367680E-01
2L_12553945_SNP T C 0.3478 64 120 0.5796 4.3704065504778911E-01
2L_12553946_SNP A G 0.3934 72 111 0.5951 7.1374462001644434E-01
2L_12553965_SNP T G 0.1489 28 160 0.7162 7.8087562566258395E-01
2L_12554017_SNP C G 0.08556 16 171 0.6538 5.9227046892088653E-01
2L_12554114_SNP A G 0.1932 34 142 0.5983 3.4013260910334187E-01
2L_12554172_SNP T A 0.1406 27 165 0.4058 2.1166644330605289E-01
2L_12554205_SNP T C 0.4056 73 107 0.4836 2.8042043793683691E-01
2L_12554232_SNP C G 0.3022 55 127 0.995 9.3044518001070842E-01
2L_12554275_SNP C T 0.1799 34 155 0.5975 5.2155910867356448E-01
2L_12554299_DEL C AA 0.1087 20 164 0.4891 3.5028818437851938E-01
2L_12554303_SNP G A 0.07292 14 178 0.6268 6.1603879971685638E-01
2L_12554304_SNP G A 0.05914 11 175 0.2225 4.5451836845573701E-01
2L_12554314_SNP A G 0.06667 13 182 0.4683 3.2663641895884599E-01
2L_12554321_SNP G A 0.05291 10 179 0.6272 3.8973963379439813E-01
2L_12554326_SNP T C 0.09137 18 179 0.5156 2.4653195737364009E-01
2L_12554327_SNP T C 0.09137 18 179 0.5156 2.4653195737364009E-01
2L_12554360_SNP A T 0.2364 39 126 0.7331 7.5711986585105373E-01
2L_12554361_SNP T A 0.05714 10 165 0.7571 2.6100683168594996E-01
2L_12554363_SNP T G 0.193 33 138 0.7946 6.0324477538824972E-01
2L_12554364_SNP A T 0.244 41 127 0.567 5.1929072715264413E-01
2L_12554365_SNP T A 0.0625 11 165 0.6563 2.2857010506026221E-01
2L_12554366_SNP G A 0.1695 30 147 0.7027 8.9967083051535846E-01
2L_12554369_INS TC A 0.08287 15 166 0.9662 6.4760861620626953E-01
2L_12554380_SNP T A 0.05263 9 162 0.8588 6.6281141537542165E-01
2L_12554381_SNP A T 0.3704 60 102 0.9056 8.9987336523485562E-01
2L_12554387_SNP C T 0.1818 30 135 0.7525 8.5142229238140310E-01
2L_12554397_SNP T C 0.1452 27 159 0.8817 6.9148045346119114E-01
2L_12554440_INS TGTGAGCAT T 0.07979 15 173 0.6495 3.4339973618505870E-01
2L_12554447_INS G GATTCTGATTATG 0.1297 24 161 0.707 8.7871707906548457E-01
2L_12554476_SNP C T 0.06417 12 175 0.6636 3.9837908593953031E-01
2L_12554570_SNP A C 0.09231 18 177 0.3854 1.5543355243120893E-01
2L_12554578_SNP C T 0.05051 10 188 0.6799 5.6462055907163600E-01
2L_12554611_INS AA A 0.07471 13 161 0.285 1.9445366876763193E-01
2L_12554625_SNP A T 0.4199 76 105 0.435 4.6026199596812822E-01
2L_12554641_SNP T C 0.2155 39 142 0.4891 6.5642841206900715E-01
2L_12554749_SNP A C 0.1406 27 165 0.2615 3.7741212093883225E-01
2L_12554848_DEL A ACA 0.2203 39 138 0.738 7.8908251913820848E-01
2L_12554869_SNP T C 0.07614 15 182 0.7575 6.3739583805153965E-01
2L_12554981_SNP A G 0.1042 20 172 0.7103 9.1428537788239217E-01
2L_12555097_SNP G C 0.4651 80 92 0.3679 5.2888135942919545E-01
2L_12555113_SNP G T 0.1751 31 146 0.7533 5.0046663711317108E-01
2L_12555132_SNP C T 0.08333 16 176 0.9647 6.6265531281899748E-01
2L_12555156_SNP C T 0.3111 56 124 0.1617 1.3486593828351445E-01
2L_12555162_SNP T C 0.2625 42 118 0.2961 3.1044231875349004E-01
2L_12555163_SNP T C 0.3523 62 114 0.1743 3.0575526510109907E-01
2L_12555167_SNP G A 0.3164 56 121 0.1621 3.5321684744226289E-01
2L_12555196_SNP G A 0.2809 50 128 0.3525 4.9215464683516486E-01
2L_12555204_SNP C A 0.4438 75 94 0.08562 1.6445310760752041E-01
2L_12555208_SNP A G 0.3239 57 119 0.09546 1.5892234818931528E-01
2L_12555224_DEL ATC A 0.09626 18 169 0.9326 7.8696276280511646E-01
2L_12555236_SNP C T 0.3372 58 114 0.1254 2.0163162021510750E-01
2L_12555273_SNP T C 0.09189 17 168 0.8664 9.1889377604799183E-01
2L_12555274_SNP A C 0.2667 48 132 0.7736 7.9468606461831326E-01
2L_12555283_SNP C T 0.05759 11 180 0.7397 8.3760227696420508E-01
2L_12555287_SNP G T 0.08602 16 170 0.6545 4.7531452378920702E-01
2L_12555299_SNP G A 0.4566 79 94 0.7799 8.9021563379363899E-01
2L_12555316_SNP T A 0.1828 34 152 0.8921 8.9261811670141600E-01
2L_12555318_SNP A C 0.1828 34 152 0.9441 8.1058128328854206E-01
2L_12555331_SNP G A 0.06599 13 184 0.6282 4.7615316107796224E-01
2L_12555342_SNP C T 0.3989 71 107 0.3927 9.1458945243047141E-01
2L_12555343_SNP T C 0.4101 73 105 0.3958 8.3689405916493809E-01
2L_12555363_SNP T C 0.05882 11 176 0.3033 5.8187337672172001E-01
2L_12555378_SNP T A 0.07368 14 176 0.6311 4.4859421974622227E-01
2L_12555380_SNP C G 0.07216 14 180 0.6114 4.5368662909218471E-01
2L_12555384_INS A AA 0.05789 11 179 0.5625 2.3972725077704282E-01
2L_12555612_SNP A C 0.1753 34 160 0.5122 2.1663387652026822E-01
2L_12555618_SNP G A 0.4444 80 100 0.6963 9.2230678817084166E-01
2L_12555650_DEL G GACGCACGAGTGTCGAATGG 0.07487 14 173 0.6627 7.3892933574245756E-01
2L_12555650_SNP G A 0.2134 35 129 0.3762 2.6013720817142783E-01
2L_12555803_SNP G T 0.1905 36 153 0.5421 4.0348165420686388E-01
2L_12555902_SNP T C 0.06154 12 183 0.3095 5.1770785093042027E-01
2L_12555952_SNP T C 0.1753 34 160 0.3173 2.0995122403673472E-01
2L_12555958_INS A ACAATA 0.1325 22 144 0.5456 2.9367394829171112E-01
2L_12556065_SNP T G 0.05102 10 186 0.3262 3.7777563283500459E-01
2L_12556090_SNP C T 0.2632 50 140 0.9927 8.1238918440283570E-01
2L_12556091_SNP A G 0.2905 52 127 0.7454 6.1800340342250371E-01
2L_12556162_SNP T C 0.1309 25 166 0.2599 6.9460523443574160E-02
2L_12556176_SNP G A 0.2917 56 136 0.1438 2.0496313749911454E-01
2L_12556189_DEL G CA 0.1755 33 155 0.3188 3.9973630651481518E-01
2L_12556225_SNP C A 0.414 77 109 0.3446 6.0748361346127289E-01
2L_12556236_SNP T C 0.3883 73 115 0.3494 5.9916185984633974E-01
2L_12556239_SNP C T 0.08081 16 182 0.6334 2.7249481971023737E-01
2L_12556246_SNP A T 0.3757 71 118 0.4084 7.7663835803495296E-01
2L_12556271_SNP T C 0.3651 69 120 0.6811 8.1167480588295304E-01
2L_12556300_SNP C A 0.4231 77 105 0.09491 2.1696927965375201E-01
2L_12556303_SNP C A 0.05789 11 179 0.7064 5.3893689206269535E-01
2L_12556314_SNP T C 0.1027 19 166 0.7257 9.6385795779767158E-01
2L_12556371_SNP A T 0.4574 86 102 0.7951 7.0169901790715383E-01
2L_12556376_SNP C T 0.4866 91 96 0.4015 6.2963535748282473E-01
2L_12556390_SNP T A 0.07179 14 181 0.3454 2.0024361346426689E-01
2L_12556449_SNP A G 0.1099 21 170 0.3449 7.0796660174238624E-01
2L_12556451_SNP A C 0.2011 38 151 0.5979 5.7334605280481532E-01
2L_12556579_SNP C T 0.1875 36 156 0.9515 8.1051751577186915E-01
2L_12556582_SNP G C 0.1897 37 158 0.9358 8.4110272192957369E-01
2L_12556584_SNP G A 0.08247 16 178 0.5119 4.6005374323416615E-01
2L_12556730_SNP T G 0.09326 18 175 0.5093 4.1930840114459389E-01
2L_12556918_SNP A C 0.3631 65 114 0.08839 6.6141734672657437E-02
2L_12556989_SNP T C 0.07732 15 179 0.9124 9.9619000037902583E-01
2L_12556992_SNP A G 0.08205 16 179 0.3172 2.5825177549450984E-01
2L_12557041_SNP C T 0.1061 21 177 0.6744 4.6722019849436802E-01
2L_12557200_SNP G A 0.4432 82 103 0.8751 9.0302171140935228E-01
2L_12557363_SNP T C 0.1622 30 155 0.9833 6.9488794471830717E-01
2L_12557373_SNP C G 0.1902 35 149 0.6044 6.5116373837500130E-01
2L_12557428_SNP A G 0.0733 14 177 0.3472 4.1631737130681867E-01
2L_12557441_SNP A G 0.05612 11 185 0.7397 5.3900774994797152E-01
2L_12557475_SNP T C 0.1223 23 165 0.4615 4.8931051487157395E-01
2L_12557478_DEL G AA 0.1058 20 169 0.8352 9.4221874791804883E-01
2L_12557500_SNP G A 0.2802 51 131 0.3153 1.3443012803912935E-01
2L_12557505_SNP A T 0.2793 50 129 0.485 2.3133202629301830E-01
2L_12557626_SNP G A 0.05208 10 182 0.9599 6.9937377300121462E-01
2L_12557645_SNP T A 0.06452 12 174 0.73 9.5732569186113514E-01
2L_12557685_SNP G C 0.1685 31 153 0.6433 6.5888658458424165E-01
2L_12557731_SNP A G 0.3189 59 126 0.5806 3.2537037722036988E-01
2L_12557739_DEL T TT 0.3975 64 97 0.7048 4.3812596645966950E-01
2L_12557887_SNP G A 0.4022 74 110 0.2731 1.7322631074624906E-01
2L_12557925_SNP A G 0.3968 75 114 0.3262 3.2281862158477936E-01
2L_12557951_SNP A G 0.266 50 138 0.7697 9.5547663388764625E-01
2L_12558021_SNP G A 0.07107 14 183 0.7971 9.7362355635891706E-01
2L_12558035_SNP A T 0.07216 14 180 0.6559 7.2919468091722817E-01
2L_12558053_DEL C CC 0.07609 14 170 0.5319 3.5606245767837541E-01
2L_12558109_SNP T G 0.1518 29 162 0.3862 3.1868244125477341E-01
2L_12558120_SNP C A 0.2143 42 154 0.3635 2.6358930055613095E-01
2L_12558157_SNP A T 0.08163 16 180 0.4489 5.2840659481561914E-01
2L_12558266_SNP T A 0.07692 15 180 0.6137 7.7601203894732951E-01
2L_12558274_DEL C CC 0.08673 17 179 0.655 7.3863652909401578E-01
2L_12558277_SNP A G 0.2581 48 138 0.6413 8.0387754952439994E-01
2L_12558299_SNP T A 0.3011 56 130 0.4767 3.7300217534166658E-01
2L_12558331_SNP A G 0.09326 18 175 0.543 6.1732990368621010E-01
2L_12558335_SNP C G 0.2609 48 136 0.3985 4.3174575376860114E-01
2L_12558363_SNP C T 0.08163 16 180 0.7134 8.5911901237598998E-01
2L_12565474_SNP A T 0.08466 16 173 0.8833 8.4495638459368450E-01
2L_12565519_SNP G A 0.3901 71 111 0.7457 6.5470498844068548E-01
2L_12565574_SNP C T 0.1559 29 157 0.2493 2.0936082557839708E-01
2L_12565577_SNP C G 0.1484 27 155 0.2931 2.5755458708766721E-01
2L_12565594_SNP T C 0.3943 69 106 0.2842 3.6058907038206567E-01
2L_12565636_SNP C G 0.267 51 140 0.1403 1.5017230321005848E-01
2L_12565745_SNP G C 0.1302 25 167 0.5895 5.2925289855518209E-01
2L_12565751_INS T TT 0.4438 75 94 0.512 4.0947875421579538E-01
2L_12565814_SNP A G 0.05641 11 184 0.2964 3.2848004432425071E-01
2L_12565830_SNP G T 0.3094 56 125 0.8404 7.1539024820199071E-01
2L_12565832_SNP T G 0.2967 54 128 0.9036 7.9206517166731727E-01
2L_12565853_SNP T A 0.3115 57 126 0.4277 4.9404799186600690E-01
2L_12565874_SNP A C 0.2753 49 129 0.605 3.8622114533037333E-01
2L_12565889_SNP A T 0.2395 40 127 0.2554 3.1053559351547377E-01
2L_12565919_SNP C A 0.1832 35 156 0.3795 3.1182741030310368E-01
2L_12565925_SNP G T 0.1799 34 155 0.317 2.3528522411856656E-01
2L_12565931_SNP G T 0.1852 35 154 0.3703 3.0149211534946718E-01
2L_12565932_SNP A T 0.1852 35 154 0.3703 3.0149211534946718E-01
2L_12565933_DEL T TGCT 0.05236 10 181 0.3313 3.0525515550707061E-01
2L_12565935_SNP T C 0.2381 40 128 0.2492 1.7982579701759671E-01
2L_12565937_SNP C T 0.1784 33 152 0.3267 2.3221814399091956E-01
2L_12565944_SNP T A 0.05699 11 182 0.3549 3.7656056962057127E-01
2L_12565945_SNP T A 0.05699 11 182 0.3569 3.7836791203467302E-01
2L_12565961_SNP T A 0.1828 34 152 0.2907 1.9945959112352263E-01
2L_12565966_SNP A T 0.1838 34 151 0.2857 1.9845725688864835E-01
2L_12565970_SNP G C 0.1739 32 152 0.3818 2.7375823107726405E-01
2L_12565980_SNP C T 0.3352 59 117 0.2418 1.6820865110267358E-01
2L_12565988_SNP T C 0.05405 10 175 0.407 4.6332006923899605E-01
2L_12565995_SNP C A 0.3793 66 108 0.5125 4.5416771383074273E-01
2L_12566005_SNP C T 0.3029 53 122 0.02998 1.4144473611267529E-02
2L_12566025_SNP C A 0.1593 29 153 0.3899 2.5797246236783278E-01
2L_12566040_INS CATGACGCATTT C 0.1192 23 170 0.2044 1.3972150205928080E-01
2L_12566067_SNP T G 0.3409 60 116 0.3951 5.3964770440707954E-01
2L_12566192_SNP T A 0.08808 17 176 0.3217 2.6466492654897311E-01
2L_12566204_SNP A G 0.1223 23 165 0.6354 6.3246453244627721E-01
2L_12566241_DEL A AAT 0.2299 40 134 0.222 2.4776558634422152E-01
2L_12566320_SNP A G 0.199 38 153 0.2552 2.6429415628082153E-01
2L_12566362_SNP A G 0.2865 53 132 0.439 4.1068011343556532E-01
2L_12566366_SNP G A 0.288 53 131 0.4967 4.8231490393255261E-01
2L_12566386_SNP G T 0.2054 38 147 0.7089 9.8530586238347295E-01
2L_12566401_SNP A T 0.1087 20 164 0.8905 8.5773561397670561E-01
2L_12566460_SNP G T 0.2054 38 147 0.1911 1.8335129764259150E-01
2L_12566465_SNP A C 0.1638 29 148 0.9422 7.6322006902894468E-01
2L_12566473_SNP T G 0.2151 40 146 0.2379 2.7330278455101353E-01
2L_12566477_INS TAAAAT T 0.2097 39 147 0.3146 3.7726562610188985E-01
2L_12566484_SNP G T 0.212 39 145 0.301 3.4570843959137743E-01
2L_12566505_SNP G T 0.118 21 157 0.6981 7.8899830959016637E-01
2L_12566506_SNP T G 0.2246 42 145 0.2185 3.0973323796121499E-01
2L_12566512_SNP T G 0.2258 42 144 0.1639 1.8666507279177968E-01
2L_12566514_SNP G T 0.2193 41 146 0.1798 2.2684381392150144E-01
2L_12566518_SNP C T 0.2275 43 146 0.1656 1.8764715968480561E-01
2L_12566522_SNP G T 0.2234 42 146 0.1375 1.2386113697003931E-01
2L_12566525_SNP C G 0.2222 42 147 0.1468 1.3234638006984922E-01
2L_12566537_SNP T C 0.1196 22 162 0.7463 8.5281679719744230E-01
2L_12566548_SNP T C 0.1915 36 152 0.1931 3.2906737067926217E-01
2L_12566615_SNP C G 0.05155 10 184 0.3538 4.5992684205454948E-01
2L_12566640_SNP T C 0.2459 45 138 0.4412 6.5652336225204322E-01
2L_12566647_SNP G A 0.08333 15 165 0.8121 9.5554548188760724E-01
2L_12566672_SNP T C 0.4943 87 89 0.2548 4.4985368336568221E-01
2L_12566682_SNP A G 0.2446 45 139 0.6564 9.5087147795060156E-01
2L_12566683_SNP A G 0.1436 28 167 0.2832 3.9841348873314031E-01
2L_12566756_SNP G A 0.148 29 167 0.2055 2.9166297475115055E-01
2L_12566814_SNP A T 0.1838 34 151 0.4621 6.7925019421102195E-01
2L_12566818_SNP T G 0.05181 10 183 0.2096 2.0391493617195611E-01
2L_12566834_SNP T C 0.3111 56 124 0.2288 4.7066868155616581E-01
2L_12567172_SNP T C 0.1693 32 157 0.6022 6.6511096984655405E-01
2L_12567174_SNP G A 0.1737 33 157 0.5111 5.7699571510324732E-01
2L_12567179_SNP C T 0.07216 14 180 0.8398 9.3025072023920252E-01
2L_12567288_SNP C T 0.07292 14 178 0.8861 8.9963552088154597E-01
2L_12567310_SNP G C 0.1979 38 154 0.2715 3.3364780039522790E-01
2L_12567312_SNP G C 0.3956 72 110 0.3103 5.3612838011510022E-01
2L_12567313_SNP C T 0.199 38 153 0.2785 2.2664964716728675E-01
2L_12567323_SNP G A 0.3424 63 121 0.3499 6.8393855572718876E-01
2L_12567348_SNP T C 0.3641 67 117 0.2338 3.7941057904267361E-01
2L_12567349_SNP G A 0.07407 14 175 0.5662 4.7043833356255638E-01
2L_12567363_DEL G TA 0.4086 76 110 0.2854 5.9829527194142407E-01
2L_12567367_SNP T A 0.114 22 171 0.6604 7.6559620086970259E-01
2L_12567388_SNP C T 0.2193 41 146 0.4258 5.8331692575232519E-01
2L_12567573_SNP G A 0.1347 26 167 0.9267 9.3983336310998289E-01
2L_12567594_SNP C A 0.3825 70 113 0.3003 6.9496832113436846E-01
2L_12567595_SNP A C 0.3892 72 113 0.4309 9.2136573779820519E-01
2L_12567612_SNP G C 0.4649 86 99 0.3215 7.1502744815909858E-01
2L_12567618_INS TA T 0.1832 35 156 0.6436 8.2268550942814622E-01
2L_12567624_DEL A AT 0.1823 35 157 0.6272 7.9811226507613253E-01
2L_12567644_DEL C CCATTCTC 0.1799 34 155 0.8232 9.3772037008078890E-01
2L_12567657_SNP T A 0.4343 76 99 0.4217 8.7381303242435793E-01
2L_12567666_SNP A T 0.4246 76 103 0.3855 7.8022125566629008E-01
2L_12567667_SNP C T 0.4134 74 105 0.5204 9.5526025015672433E-01
2L_12567669_SNP A G 0.4211 72 99 0.4888 9.4466342404800707E-01
2L_12567670_SNP C T 0.435 77 100 0.4596 9.3398734666700722E-01
2L_12567674_SNP C T 0.462 85 99 0.3958 8.6113547989330774E-01
2L_12567698_SNP T C 0.178 34 157 0.82 9.0409166565587606E-01
2L_12567701_SNP C T 0.4301 80 106 0.3977 8.3152957683889017E-01
2L_12567762_SNP T C 0.1459 27 158 0.991 8.5475160261719019E-01
2L_12567870_SNP C G 0.483 85 91 0.7097 9.6243469664256764E-01
2L_12567876_SNP G A 0.4943 87 89 0.74 7.7567472356899936E-01
2L_12567909_SNP A C 0.05464 10 173 0.7182 8.7836413660939894E-01
2L_12567956_SNP T C 0.4286 75 100 0.958 5.3813492670709884E-01
2L_12568040_SNP C A 0.05405 10 175 0.9018 7.0918717817793864E-01
2L_12568135_SNP T C 0.1809 34 154 0.3064 3.3798936395140311E-01
2L_12568142_SNP C T 0.2404 44 139 0.3277 4.6915968884205705E-01
2L_12568143_SNP A C 0.1042 20 172 0.6837 8.6189351572018902E-01
2L_12568161_INS GAATG G 0.2097 39 147 0.5193 8.5194477319685524E-01
2L_12568214_SNP G C 0.0567 11 183 0.4206 5.0774993770832855E-01
2L_12568222_SNP A G 0.2032 38 149 0.2274 3.8604353224733368E-01
2L_12568341_SNP G A 0.3352 60 119 0.6559 6.8892921439816923E-01
2L_12568351_SNP A T 0.2678 49 134 0.8764 9.8745625706611828E-01
2L_12568385_SNP G A 0.3351 62 123 0.0955 1.1045202718036062E-01
2L_12568391_SNP G A 0.1925 36 151 0.3786 5.6603658737057394E-01
2L_12568466_SNP A C 0.2695 45 122 0.3588 2.4561316645919895E-01
2L_12568505_SNP T A 0.3245 61 127 0.1322 2.0048605102764416E-01
2L_12568507_SNP A T 0.2444 44 136 0.6581 6.6350272234263985E-01
2L_12568509_SNP G A 0.1481 28 161 0.9701 9.9290770917915205E-01
2L_12568598_SNP A C 0.326 59 122 0.06101 8.0638567708118794E-02
2L_12568627_SNP G C 0.4943 86 88 0.09076 1.6644194565296244E-01
2L_12568673_SNP T G 0.4432 78 98 0.2923 3.1824296518393580E-01
2L_12568677_SNP T G 0.3727 60 101 0.3965 5.1706449533714416E-01
2L_12568682_SNP C T 0.05789 11 179 0.2358 3.0456594609435428E-01
2L_12568702_SNP C G 0.4485 74 91 0.8235 8.9784138131087343E-01
2L_12568705_SNP G A 0.5 87 87 0.4697 5.3820842424127091E-01
2L_12568713_SNP G C 0.4854 83 88 0.2412 2.8792074606494611E-01
2L_12568762_SNP C A 0.4503 77 94 0.6663 8.3252613311700252E-01
2L_12568769_SNP T C 0.06218 12 181 0.5409 8.0076174404409861E-01
2L_12568777_SNP C A 0.05236 10 181 0.6579 8.1628148591163652E-01
2L_12568838_SNP G C 0.1158 22 168 0.7564 6.9450029148417380E-01
2L_12568975_SNP G A 0.07692 14 168 0.9375 7.0359738483772927E-01
2L_12569132_SNP T A 0.05789 11 179 0.7875 8.5971266763951459E-01
2L_12569151_SNP A C 0.1503 29 164 0.138 1.8014969496469535E-01
2L_12569224_DEL G GAAAAGAAAG 0.07182 13 168 0.9146 7.1513046502178279E-01
2L_12569332_SNP G C 0.4056 73 107 0.5731 5.4133618383870918E-01
2L_12569426_SNP C T 0.178 34 157 0.2424 3.6364069371390995E-01
2L_12569429_SNP A C 0.1667 32 160 0.4566 4.9287585520512767E-01
2L_12569441_SNP T C 0.1947 37 153 0.4851 5.6704721196865371E-01
2L_12569468_SNP T A 0.1958 37 152 0.6239 7.9220615551626472E-01
2L_12569470_SNP C A 0.1958 37 152 0.1633 2.7095309879439278E-01
2L_12569473_SNP T G 0.2 38 152 0.2034 3.2006476408295292E-01
2L_12569509_SNP C T 0.2263 43 147 0.7254 7.4605203304966794E-01
2L_12569513_SNP A T 0.2211 42 148 0.8082 9.9057524974126876E-01
2L_12569524_SNP A T 0.25 46 138 0.7407 7.5287682936854095E-01
2L_12569536_SNP G A 0.2554 47 137 0.8404 8.5363592300491364E-01
2L_12569540_MNP TGC CAA 0.2593 49 140 0.8001 8.3644062872733183E-01
2L_12569549_DEL T TTTT 0.2283 42 142 0.837 9.1019645550747141E-01
2L_12569569_SNP C G 0.2487 47 142 0.6459 6.9360653230151292E-01
2L_12569571_SNP A G 0.246 46 141 0.6469 9.0153274050395449E-01
2L_12569634_SNP A T 0.2595 48 137 0.7407 3.5848480225096835E-01
2L_12569644_SNP G T 0.1075 20 166 0.9781 8.3613120196825963E-01
2L_12569651_SNP C G 0.4972 88 89 0.8281 5.1718410714954910E-01
2L_12569675_SNP C T 0.3295 57 116 0.7047 4.0284854578788343E-01
2L_12569692_DEL C CA 0.2606 49 139 0.1113 6.1367332699107040E-02
2L_12569906_SNP C G 0.1538 28 154 0.06605 1.3551039095231943E-01
2L_12570027_INS ATCCT A 0.1077 21 174 0.0208 1.7231501123985957E-02
2L_12570041_SNP T A 0.4722 85 95 0.5281 7.9310049019454509E-01
2L_12570124_SNP T C 0.4444 80 100 0.1693 3.1153946420874878E-01
2L_12570172_SNP T C 0.2143 39 143 0.2348 2.8515245610582762E-01
2L_12570194_SNP A T 0.2865 51 127 0.6537 9.9787535004881012E-01
2L_12570202_SNP C T 0.452 80 97 0.3605 5.3427024762186215E-01
2L_12570220_SNP T C 0.08556 16 171 0.7087 5.6876997403704832E-01
2L_12570226_SNP T A 0.15 27 153 0.445 7.6295788335866421E-01
2L_12570241_SNP A G 0.2609 48 136 0.4904 4.4011962434077723E-01
2L_12570282_SNP G T 0.05208 10 182 0.8552 8.9965063606451268E-01
2L_12570332_SNP G T 0.2102 37 139 0.3884 2.8299112337760424E-01
2L_12570337_SNP C A 0.1852 35 154 0.9893 9.4985674296358513E-01
2L_12570387_SNP C A 0.2742 51 135 0.1107 1.7814752291636460E-01
2L_12570428_SNP A C 0.3771 66 109 0.6313 6.2201551517216591E-01
2L_12570433_SNP G A 0.2581 48 138 0.7603 9.5616087919583692E-01
2L_12570438_SNP T G 0.2595 48 137 0.7744 9.6477415384771026E-01
2L_12570466_MNP CCT TTC 0.2713 51 137 0.6659 5.6696527740255509E-01
2L_12570471_DEL CATATAAGC C 0.2742 51 135 0.7232 6.1607794917601022E-01
2L_12570512_SNP A T 0.2703 50 135 0.7713 6.5484920163898230E-01
2L_12570559_SNP C T 0.4719 84 94 0.4946 6.8416450570810328E-01
2L_12570578_SNP G A 0.4972 89 90 0.4937 4.2773005733466674E-01
2L_12570579_SNP G A 0.4438 79 99 0.3231 3.0640646763207779E-01
2L_12570631_SNP G A 0.431 75 99 0.9131 9.3771800693644958E-01
2L_12570650_SNP A C 0.4566 79 94 0.9767 8.8131233206212301E-01
2L_12570683_SNP G T 0.454 74 89 0.5946 9.9228249754769160E-01
2L_12570703_SNP C A 0.1834 31 138 0.7479 5.4835796905506529E-01
2L_12570758_SNP T A 0.4035 69 102 0.3416 2.3699380563052297E-01
2L_12570917_DEL T TG 0.4379 74 95 0.1232 6.9006597806745895E-02
2L_12571151_SNP T G 0.1613 30 156 0.01049 1.5291796317024282E-02
2L_12571249_SNP T C 0.2139 40 147 0.03723 2.0425548872029201E-02
2L_12571388_SNP T C 0.3118 58 128 0.5297 4.5555249025487765E-01
2L_12571592_SNP A G 0.1243 22 155 0.1263 3.7782329335559273E-01
2L_12571601_SNP A G 0.05435 10 174 0.6519 7.4035382275538586E-01
2L_12571663_SNP A G 0.07853 15 176 0.09553 3.1289065610525790E-01
2L_12571695_SNP C G 0.06806 13 178 0.2191 1.4591063354889233E-01
2L_12571712_SNP T C 0.4121 75 107 0.6878 5.7862232848104100E-01
2L_12571741_SNP T A 0.2951 54 129 0.2202 2.2054139814733631E-01
2L_12571839_DEL C TT 0.3468 60 113 0.3502 3.1836288697346360E-01
2L_12571851_SNP C A 0.4148 73 103 0.5054 6.7473391513395242E-01
2L_12572138_SNP C A 0.1257 23 160 0.7476 5.0218063986966999E-01
2L_12572149_DEL T TTTCCAATGGGCC 0.07263 13 166 0.001167 1.0220047070078945E-03
2L_12572197_SNP G A 0.1075 20 166 0.0312 1.4377789191394907E-01
2L_12572231_SNP G C 0.05376 10 176 0.9525 9.8693235950133940E-01
2L_12572287_SNP A T 0.1854 33 145 0.06565 1.9794038583962015E-01
2L_12572301_SNP G T 0.2775 48 125 0.2335 4.7891137343002388E-01
2L_12572314_SNP T A 0.2034 36 141 0.4491 2.1085939607031134E-01
2L_12572322_SNP C A 0.05914 11 175 0.8511 2.6348513031335541E-01
2L_12572342_SNP A G 0.1965 34 139 0.3618 1.1119096245078386E-01
2L_12572352_SNP C T 0.3125 50 110 0.822 4.8982657443168687E-01
2L_12572354_SNP G A 0.355 60 109 0.8162 8.8900272948121706E-01
2L_12572413_SNP C A 0.4035 69 102 0.938 7.5447396116839993E-01
2L_12572437_SNP G C 0.3898 69 108 0.807 9.1772129411576242E-01
2L_12572440_SNP G C 0.3943 69 106 0.293 5.2250815665718253E-01
2L_12572442_SNP T A 0.3873 67 106 0.9729 7.1299852555842846E-01
2L_12572461_SNP C G 0.3011 56 130 0.4406 5.7793016981156053E-01
2L_12572594_SNP T C 0.3371 60 118 0.2753 3.1242882544084949E-01
2L_12572715_SNP T C 0.2896 53 130 0.6155 3.9089029474751258E-01
2L_12572923_SNP G A 0.2775 48 125 0.3433 3.5144332483130714E-01
2L_12573002_DEL T TG 0.1189 22 163 0.8007 4.6967312264280747E-01
2L_12573006_SNP A C 0.1141 21 163 0.6544 2.4399875672200178E-01
2L_12573026_SNP T G 0.1838 34 151 0.9789 9.8691526444011557E-01
2L_12573112_SNP T C 0.3333 59 118 0.474 3.4113636949183335E-01
2L_12573120_SNP G A 0.2634 49 137 0.3144 1.4991683642255438E-01
2L_12573175_SNP G A 0.05946 11 174 0.836 9.4448818408129243E-01
2L_12573177_SNP T C 0.4505 82 100 0.8326 7.2388554266879201E-01
2L_12573227_SNP G C 0.3622 67 118 0.4586 6.5541181927992787E-01
2L_12573228_SNP C T 0.3602 67 119 0.4414 6.3788130812861399E-01
2L_12573231_SNP T G 0.3514 65 120 0.5381 7.2981222648572730E-01
2L_12573240_SNP T G 0.2181 41 147 0.1744 8.9707202163991751E-02
2L_12573283_SNP T C 0.4571 80 95 0.03226 3.4648438916373703E-02
2L_12573315_SNP G T 0.1613 30 156 0.2807 3.9948888343398414E-01
2L_12573357_SNP C T 0.337 62 122 0.01682 1.8870654532664132E-02
2L_12573441_SNP T A 0.2203 39 138 0.4272 5.5723816958959715E-01
2L_12573474_SNP G A 0.1803 33 150 0.2077 1.4746593135643971E-01
2L_12573502_SNP A T 0.1788 32 147 0.1931 1.4125156617144397E-01
2L_12573536_SNP A G 0.06471 11 159 0.6757 8.5152786207784670E-01
2L_12573568_DEL T TTTAATTATAT 0.0765 14 169 0.8127 6.4508961024967260E-01
2L_12573585_SNP G A 0.0929 17 166 0.8894 5.5450561982777535E-01
2L_12573638_SNP C G 0.3657 64 111 0.04187 5.5776998236591054E-02
2L_12573644_SNP C T 0.3672 65 112 0.108 1.5104156980451466E-01
2L_12573667_SNP A T 0.382 68 110 0.05201 7.6220930795629693E-02
2L_12573729_SNP C G 0.442 80 101 0.009964 4.5875432595680485E-02
2L_12573758_SNP G A 0.1809 34 154 0.1751 1.7390682977587690E-01
2L_12573808_SNP G A 0.1784 33 152 0.9849 9.5196447451465116E-01
2L_12573824_INS A AA 0.4121 68 97 0.1754 1.9773897958982134E-01
2L_12573938_SNP A G 0.2961 53 126 0.4474 5.7034051886180592E-01
2L_12574108_SNP T C 0.2632 45 126 0.6888 5.7597933407293100E-01
2L_12574113_SNP C T 0.4545 80 96 0.6091 8.0848665650006912E-01
2L_12574124_SNP A G 0.2921 52 126 0.9907 9.6767566641775338E-01
2L_12574469_SNP C T 0.4915 87 90 0.6972 7.3199489819913710E-01
2L_12574555_SNP T C 0.123 23 164 0.2031 1.7333108540918585E-01
2L_12574556_SNP G A 0.1189 22 163 0.2581 2.1524669404180385E-01
2L_12574627_INS T TT 0.4693 84 95 0.97 7.0859841243996069E-01
2L_12574661_SNP T C 0.4457 78 97 0.3427 5.1137961083797401E-01
2L_12574664_SNP G C 0.0567 11 183 0.6908 3.6890677237763447E-01
2L_12574729_SNP T C 0.3951 64 98 0.1015 3.5078342718920963E-01
2L_12574741_SNP G A 0.2921 52 126 0.1056 2.7410434862137534E-01
2L_12574754_SNP T A 0.06215 11 166 0.2643 5.4948867249594791E-01
2L_12574758_SNP C T 0.05 9 171 0.5488 2.7497326880110329E-01
2L_12574762_INS TT T 0.2982 51 120 0.205 4.6715788129819802E-01
2L_12574764_SNP A T 0.07345 13 164 0.1466 3.1601940132765527E-01
2L_12574786_SNP A C 0.3865 63 100 0.8475 9.6138885876320423E-01
2L_12574801_SNP T A 0.4724 77 86 0.7703 8.3159517106965608E-01
2L_12574805_SNP T C 0.4859 86 91 0.7475 8.0718052226352244E-01
2L_12574821_SNP C T 0.3202 57 121 0.06112 8.3505138882874808E-02
2L_12574823_SNP C A 0.491 82 85 0.8857 6.6735592188008352E-01
2L_12574842_SNP C T 0.06915 13 175 0.1624 8.7938272031370723E-02
2L_12574855_SNP T A 0.4941 84 86 0.6596 9.6922459140157058E-01
2L_12574857_INS ACT A 0.08021 15 172 0.1574 8.4560146745027209E-02
2L_12574861_SNP T A 0.3277 58 119 0.09422 2.5851678204332729E-01
2L_12574863_SNP T A 0.08065 15 171 0.1622 9.0974473749956264E-02
2L_12574864_SNP T A 0.3164 56 121 0.09977 2.8513435415519117E-01
2L_12574867_SNP A T 0.07027 13 172 0.08824 4.3369210307809720E-02
2L_12574870_SNP A T 0.06952 13 174 0.08738 4.2957408393360867E-02
2L_12574875_SNP T A 0.3771 66 109 0.3119 4.4563875314478862E-01
2L_12575110_SNP G A 0.2747 50 132 0.08717 1.4677551643108089E-01
2L_12575125_SNP G C 0.2857 54 135 0.07381 1.2291270560229606E-01
2L_12575171_SNP T A 0.05556 11 187 0.5519 7.1389107881421632E-01
2L_12575241_SNP T A 0.2857 52 130 0.9058 9.9209150292760750E-01
2L_12575312_SNP G T 0.05181 10 183 0.6831 6.1337729149747044E-01
2L_12575313_SNP T C 0.05128 10 185 0.6658 5.8790079091329428E-01
2L_12575337_SNP C G 0.3351 62 123 0.3187 5.1636607653572941E-01
2L_12575382_SNP C A 0.1257 23 160 0.01584 1.8650352228984687E-02
2L_12575404_SNP T A 0.4128 71 101 0.1919 1.4510981923295552E-01
2L_12575418_SNP T G 0.4086 76 110 0.2469 1.7297522934620968E-01
2L_12575419_SNP T C 0.4706 88 99 0.1894 1.5557961809245591E-01
2L_12575459_SNP A C 0.1204 23 168 0.1154 3.5121203527829392E-01
2L_12575655_SNP A T 0.2637 48 134 0.7473 5.2862433325886071E-01
2L_12575664_SNP G C 0.2678 49 134 0.7609 5.8324985611499747E-01
2L_12575667_INS GAG G 0.2703 50 135 0.8051 6.7848780931263919E-01
2L_12575681_SNP G T 0.07179 14 181 0.1919 2.3865904418550821E-01
2L_12575685_SNP A C 0.2753 49 129 0.02079 6.5577963470602255E-02
2L_12575712_SNP T C 0.2634 49 137 0.5815 4.8329154400479546E-01
2L_12575724_SNP T C 0.117 22 166 0.009006 2.8508216599492573E-02
2L_12575731_DEL A AAAAATCTAGTGACGAATCGTAAA 0.2337 43 141 0.5773 5.5714009993114300E-01
2L_12575772_SNP T C 0.2333 42 138 0.973 9.7830382385877313E-01
2L_12575777_SNP A G 0.2682 48 131 0.4115 4.3370989395495385E-01
2L_12575778_SNP C A 0.2333 42 138 0.4063 3.6386226693120494E-01
2L_12575786_SNP A G 0.4 70 105 0.1788 2.8031212091582347E-01
2L_12575791_SNP T A 0.306 56 127 0.01258 2.0156610409945722E-02
2L_12575792_INS A AT 0.07368 14 176 0.005545 1.4203599992128503E-02
2L_12575796_SNP A C 0.3022 55 127 0.008406 1.2851864713638722E-02
2L_12575800_SNP A G 0.2931 51 123 0.8221 9.5479989368250406E-01
2L_12575803_INS AAAGCA A 0.3172 59 127 0.01384 2.4129001046778516E-02
2L_12575804_SNP A G 0.226 40 137 0.5131 4.9525880565037683E-01
2L_12575807_SNP C A 0.2081 36 137 0.6053 5.5295281318760292E-01
2L_12575809_SNP G A 0.2273 40 136 0.5578 5.3664891513876833E-01
2L_12575812_MNP AAA TCT 0.2303 41 137 0.5939 5.6830357490068706E-01
2L_12575822_DEL A ACGA 0.2303 41 137 0.6221 6.0476654713814781E-01
2L_12575828_SNP C T 0.3005 55 128 0.02991 8.2266877115379181E-02
2L_12575832_SNP G T 0.2184 38 136 0.6332 5.8430960875987437E-01
2L_12575835_SNP G A 0.4091 72 104 0.05163 9.6315129397089638E-02
2L_12575838_SNP C T 0.4091 72 104 0.06893 1.2986657978281713E-01
2L_12575841_SNP A T 0.1038 19 164 0.01897 2.9780134863129075E-02
2L_12575862_SNP T C 0.4034 71 105 0.075 1.6208903615296866E-01
2L_12575878_SNP T C 0.2273 40 136 0.8639 8.7534542298792306E-01
2L_12575880_SNP G A 0.2164 37 134 0.4922 5.4828619115992749E-01
2L_12575881_SNP G A 0.2241 39 135 0.6917 6.4221430749611064E-01
2L_12575884_SNP A C 0.2889 52 128 0.02581 6.2730685603644795E-02
2L_12575886_SNP A G 0.2849 51 128 0.02869 8.4227920397782041E-02
2L_12575888_DEL T ATAA 0.2873 52 129 0.02411 5.9260021868621768E-02
2L_12575903_SNP G A 0.3509 60 111 0.06381 1.0334978104086989E-01
2L_12575908_SNP A G 0.3218 56 118 0.03345 6.6171791194959431E-02
2L_12575913_SNP G T 0.2978 53 125 0.02378 5.6781403412473196E-02
2L_12575917_SNP C T 0.2222 38 133 0.6913 6.4873811647983315E-01
2L_12575921_SNP G A 0.2632 45 126 0.8094 8.7705150681384969E-01
2L_12575944_SNP T A 0.3395 55 107 0.01707 2.9543905075569126E-02
2L_12575946_SNP A G 0.3476 57 107 0.01036 1.7574497362211311E-02
2L_12575953_SNP A T 0.2545 42 123 0.4766 6.0482283031785977E-01
2L_12575954_INS T TT 0.4049 66 97 0.01313 2.8529936591927145E-02
2L_12575964_SNP C T 0.2426 41 128 0.4338 5.1140868346425983E-01
2L_12575965_SNP C A 0.2335 39 128 0.4277 5.0938543921397661E-01
2L_12575973_INS A AT 0.06486 12 173 0.000562 1.4894687428790862E-03
2L_12575984_SNP C G 0.2655 47 130 0.7672 8.2139684311606287E-01
2L_12575993_SNP T A 0.07368 14 176 0.001108 2.8920172350566415E-03
2L_12575996_SNP C A 0.3605 62 110 0.06846 9.8409155462030218E-02
2L_12576005_SNP A T 0.4192 70 97 0.1412 1.6383450173367531E-01
2L_12576007_SNP A T 0.25 44 132 0.4051 4.6108464028359430E-01
2L_12576011_SNP A G 0.1202 22 161 0.076 1.3829200657757612E-01
2L_12576020_SNP T G 0.129 24 162 0.05455 1.1027942603606722E-01
2L_12576038_SNP A C 0.1237 23 163 0.05338 1.0949449986162740E-01
2L_12576041_DEL AA A 0.09239 17 167 0.04692 7.7015152676609799E-02
2L_12576058_SNP C A 0.3678 64 110 0.02542 2.8406554436512757E-02
2L_12576068_SNP T C 0.2809 50 128 0.8892 8.9900999297943218E-01
2L_12576072_SNP T C 0.06186 12 182 0.001975 3.0950677381676307E-03
2L_12576084_SNP C T 0.3771 66 109 0.03827 6.1026255082157727E-02
2L_12576093_SNP C G 0.3077 56 126 0.3032 3.6291614737240485E-01
2L_12576094_SNP A G 0.1148 21 162 0.5607 3.0745994934494036E-01
2L_12576097_SNP T C 0.3115 57 126 0.3187 3.8212168674780711E-01
2L_12576118_SNP A G 0.09524 18 171 0.0008529 1.5331783081529628E-03
2L_12576121_SNP A C 0.2609 48 136 0.02799 7.5134203031587285E-02
2L_12576129_SNP C A 0.1613 30 156 0.007341 1.4603001051066832E-02
2L_12576131_SNP C A 0.09474 18 172 0.0009912 1.6449187613202371E-03
2L_12576155_SNP T G 0.288 53 131 0.7996 8.6551024905653007E-01
2L_12576169_SNP A G 0.3187 58 124 0.2048 3.0997903379805825E-01
2L_12576177_SNP T C 0.1154 21 161 0.4967 3.4116746087301197E-01
2L_12576283_SNP T C 0.06701 13 181 0.009271 1.4416093681226592E-02
2L_12576336_SNP T A 0.06154 12 183 0.5962 2.5544400074867557E-01
2L_12576338_SNP A T 0.1658 32 161 0.3083 3.5559107197957518E-01
2L_12576397_SNP G C 0.3462 63 119 0.1912 4.0493101654388508E-01
2L_12576509_SNP G T 0.05076 10 187 0.6896 7.7868914644639264E-01
2L_12576576_SNP C T 0.2108 39 146 0.4923 2.2572474940020848E-01
2L_12576645_SNP A G 0.4157 74 104 0.7521 9.2613015779014018E-01
2L_12576680_SNP G C 0.2554 47 137 0.3457 3.5338394741218160E-01
2L_12576733_SNP A G 0.3672 65 112 0.3665 5.2583391483878228E-01
2L_12576734_SNP T A 0.3743 67 112 0.3341 4.8247237902698936E-01
2L_12576850_SNP T A 0.1354 26 166 0.9867 7.7329045594630452E-01
2L_12576858_SNP G A 0.1198 23 169 0.7351 4.9671381965294936E-01
2L_12576875_SNP T G 0.07853 15 176 0.8824 6.6316134044837205E-01
2L_12576980_SNP A G 0.3587 66 118 0.6489 7.0688228439948064E-01
2L_12577022_SNP A G 0.1031 20 174 0.5563 7.4075602893308101E-01
2L_12577146_SNP C T 0.3032 57 131 0.5981 5.1980130400171487E-01
2L_12577291_SNP G C 0.1211 23 167 0.3718 5.8286981110509140E-01
2L_12577392_SNP T C 0.07692 15 180 0.2406 2.4903883871015819E-01
2L_12577394_SNP A C 0.2983 54 127 0.4278 2.9067716911159758E-01
2L_12577460_SNP T G 0.3876 69 109 0.79 5.1076843195570576E-01
2L_12577521_SNP T C 0.07254 14 179 0.3048 3.4488829189492298E-01
2L_12577570_SNP A T 0.1011 19 169 0.465 6.1842552524380712E-01
2L_12577584_DEL AA A 0.4124 73 104 0.9222 8.0693733301005888E-01
2L_12577603_SNP C T 0.3056 55 125 0.5185 4.9660528765352907E-01
2L_12577608_SNP G A 0.2928 53 128 0.6328 6.2511174333590724E-01
2L_12577610_SNP G A 0.2944 53 127 0.6398 6.2542037198477851E-01
2L_12577613_SNP A T 0.2865 51 127 0.648 6.3067971465640071E-01
2L_12577650_SNP T A 0.09375 18 174 0.1457 2.4702090617348038E-01
2L_12577651_SNP T A 0.1559 29 157 0.2986 3.2108930040387351E-01
2L_12577657_DEL G GAAACAATG 0.129 24 162 0.9346 7.9667699509897405E-01
2L_12577674_INS TA T 0.1505 28 158 0.323 3.4426970911665633E-01
2L_12577681_SNP A G 0.1505 28 158 0.323 3.4426970911665633E-01
2L_12577685_SNP A T 0.1429 26 156 0.2938 2.7294204069441508E-01
2L_12577686_SNP T A 0.1514 28 157 0.2877 2.7705215621273449E-01
2L_12577688_SNP C A 0.1459 27 158 0.2675 2.7686430709984267E-01
2L_12577690_DEL A AA 0.1323 25 164 0.8534 9.6028189935190966E-01
2L_12577694_SNP T C 0.1543 29 159 0.2902 3.2071534753590347E-01
2L_12577698_SNP T C 0.1551 29 158 0.4289 5.1100116440137489E-01
2L_12577700_SNP C T 0.127 24 165 0.9052 9.9289022416802430E-01
2L_12577701_SNP A T 0.1596 30 158 0.3764 4.5846546365369034E-01
2L_12577721_SNP A G 0.1559 29 157 0.3163 3.3564299118746121E-01
2L_12577724_SNP G A 0.08247 16 178 0.2063 3.5189023625560789E-01
2L_12577737_DEL C CA 0.0929 17 166 0.1989 1.4336349335438503E-01
2L_12577741_SNP C T 0.117 22 166 0.367 3.3065589563590514E-01
2L_12577769_SNP C T 0.1351 25 160 0.8174 9.4765108492946870E-01
2L_12577785_SNP T A 0.1211 23 167 0.8588 9.1647477881128880E-01
2L_12577849_SNP G A 0.08743 16 167 0.7506 9.7209412359765834E-01
2L_12577875_SNP C T 0.05699 11 182 0.683 8.9089604316435389E-01
2L_12577879_SNP G A 0.05263 10 180 0.4719 8.8509883999395167E-01
2L_12578068_SNP C T 0.1036 20 173 0.2696 1.6483157513452262E-01
2L_12578072_SNP C T 0.1047 20 171 0.2666 1.7444447505734073E-01
2L_12578172_SNP G A 0.09845 19 174 0.7184 7.8405289183264337E-01
2L_12578209_SNP C A 0.2865 51 127 0.3659 8.3721607345601601E-01
2L_12578350_INS CT C 0.05102 10 186 0.8876 9.3044858186109702E-01
2L_12578368_SNP G A 0.05076 10 187 0.9066 9.0820896439435206E-01
2L_12578403_SNP A C 0.08205 16 179 0.9552 9.2713394543690408E-01
2L_12578425_SNP T A 0.3189 59 126 0.6695 5.1334114664557096E-01
2L_12578436_DEL T TT 0.1596 30 158 0.3599 2.2252580822326573E-01
2L_12578447_SNP T A 0.2135 41 151 0.4986 5.6501361015084095E-01
2L_12578453_SNP T A 0.4195 73 101 0.63 6.8110058972038912E-01
2L_12578458_SNP T G 0.4286 75 100 0.5422 4.4178261142851627E-01
2L_12578477_SNP A G 0.3678 64 110 0.3594 4.0996950320339931E-01
2L_12578504_SNP T C 0.1579 30 160 0.3921 2.8462670846500759E-01
2L_12578509_SNP T A 0.1632 31 159 0.5438 4.0835911584905826E-01
2L_12578530_SNP C T 0.2757 51 134 0.4597 3.1437429530060190E-01
2L_12578538_SNP A T 0.1905 32 136 0.4119 2.4811230044500965E-01
2L_12578539_SNP T A 0.2595 48 137 0.4546 3.2433106127813327E-01
2L_12578541_SNP A G 0.1796 30 137 0.2939 1.7515212678090875E-01
2L_12578548_SNP G A 0.2649 49 136 0.6705 5.5479552695263945E-01
2L_12578551_SNP G A 0.1684 32 158 0.4354 2.8885686868484639E-01
2L_12578552_SNP T C 0.2258 42 144 0.5516 3.3472584939819028E-01
2L_12578557_SNP T A 0.05556 11 187 0.8726 6.0924854923563165E-01
2L_12578571_SNP C A 0.05584 11 186 0.8664 6.1464775598359578E-01
2L_12578581_INS ACAAGTT A 0.05556 11 187 0.8739 6.1082452466384274E-01
2L_12578584_INS TTTGTTCGA T 0.05556 11 187 0.8726 6.0924854923563165E-01
2L_12578586_SNP A C 0.05076 10 187 0.8825 5.9226554511205154E-01
2L_12578589_SNP T G 0.05528 11 188 0.8751 6.0787504924613223E-01
2L_12578600_SNP T C 0.2 37 148 0.5486 5.2143395996965602E-01
2L_12578644_SNP C T 0.2948 51 122 0.5292 5.8834928802763242E-01
2L_12578784_SNP T A 0.2667 44 121 0.4529 4.2568207843077399E-01
2L_12578837_SNP G T 0.1742 31 147 0.7739 7.0979802310201801E-01
2L_12579022_SNP T C 0.4333 78 102 0.5196 2.4517207168849031E-01
2L_12579261_SNP T C 0.2472 44 134 0.05165 1.5271871012989503E-02
2L_12579262_SNP A C 0.1297 24 161 0.03207 2.2435510212617676E-02
2L_12579269_SNP C A 0.07182 13 168 0.6048 6.0911745185000021E-01
2L_12579310_SNP A G 0.1559 29 157 0.0977 9.9548253997940650E-02
2L_12579459_SNP G A 0.4301 80 106 0.4644 4.7635000407269357E-01
2L_12579476_SNP C A 0.08995 17 172 0.2095 3.1768229106970614E-01
2L_12579480_INS A AT 0.08901 17 174 0.2263 3.4922862739170724E-01
2L_12579488_SNP G A 0.4494 80 98 0.2865 3.5792524828841266E-01
2L_12579490_SNP A T 0.452 80 97 0.2593 3.1580465021238302E-01
2L_12579495_SNP A T 0.4144 75 106 0.7287 8.0161809823774866E-01
2L_12579510_SNP T C 0.3898 69 108 0.8468 7.2690673421052587E-01
2L_12579522_SNP A T 0.1257 22 153 0.8381 9.5798703055242129E-01
2L_12579534_SNP A C 0.3314 56 113 0.3329 3.1377868028484446E-01
2L_12579537_SNP A C 0.4607 82 96 0.2906 3.5789524659063687E-01
2L_12579553_SNP C A 0.4491 75 92 0.5018 5.5800201481598888E-01
2L_12579566_SNP G A 0.08287 15 166 0.3434 4.7830344184205198E-01
2L_12579590_SNP G T 0.0973 18 167 0.2085 2.0717942564411651E-01
2L_12579593_SNP G C 0.1044 19 163 0.9144 9.4747014126418594E-01
2L_12579614_SNP A C 0.3886 68 107 0.2589 1.3524415773372866E-01
2L_12579621_INS G GTATG 0.3829 67 108 0.2356 1.3253324007832801E-01
2L_12579637_MNP CTC TGT 0.3905 66 103 0.2077 1.0842820553503008E-01
2L_12579641_SNP A C 0.3939 65 100 0.4908 3.5049040079952543E-01
2L_12579651_SNP A G 0.3743 64 107 0.191 1.3650158106462562E-01
2L_12579652_SNP C T 0.2398 41 130 0.2654 9.4687870335369295E-02
2L_12579654_SNP T C 0.3824 65 105 0.2651 1.7569386940100962E-01
2L_12579659_SNP G A 0.2601 45 128 0.3282 1.4387507152465406E-01
2L_12579666_SNP T A 0.3895 67 105 0.1655 1.2360440107015269E-01
2L_12579697_SNP A T 0.452 80 97 0.2761 3.1844891140655607E-01
2L_12579710_SNP G A 0.454 79 95 0.3093 4.2186200640984206E-01
2L_12579711_SNP C G 0.06316 12 178 0.1712 3.7805785054734620E-01
2L_12579714_SNP C T 0.4629 81 94 0.2749 3.9984334131844712E-01
2L_12579723_SNP G A 0.05759 11 180 0.8188 7.0515699818787014E-01
2L_12579736_SNP A C 0.2842 52 131 0.6753 4.4269487053817358E-01
2L_12579739_SNP G T 0.4919 91 94 0.1805 1.5554301186398212E-01
2L_12579742_SNP A G 0.06218 12 181 0.7188 6.1771492208374323E-01
2L_12579745_SNP T C 0.3132 57 125 0.5788 5.6837655898523498E-01
2L_12579769_SNP C A 0.08947 17 173 0.676 3.6432970880696669E-01
2L_12579773_SNP A T 0.09326 18 175 0.2908 6.0232763107212972E-01
2L_12579778_SNP G A 0.07254 14 179 0.2547 6.9273852855407814E-01
2L_12579784_SNP T A 0.09424 18 173 0.292 6.0713152752864441E-01
2L_12579800_SNP T C 0.3591 65 116 0.3465 2.2078046879964819E-01
2L_12579817_SNP G A 0.09794 19 175 0.45 7.0517057069767342E-01
2L_12579818_SNP G A 0.4973 91 92 0.1874 2.0741203945714215E-01
2L_12579826_SNP G A 0.05291 10 179 0.9127 6.6671295830047328E-01
2L_12579848_SNP G A 0.2912 53 129 0.4286 1.7894733052597656E-01
2L_12579877_SNP T A 0.4494 80 98 0.8925 4.2669734689329319E-01
2L_12579887_SNP A T 0.45 81 99 0.941 3.8638375897696664E-01
2L_12579901_SNP T C 0.09091 17 170 0.2337 1.4446399909176910E-01
2L_12580020_SNP G A 0.2337 43 141 0.3902 2.4142357607452092E-01
2L_12580048_SNP T C 0.227 42 143 0.3053 1.8768131672806632E-01
2L_12580070_SNP A G 0.1297 24 161 0.2595 2.1637341793412657E-01
2L_12580160_SNP A G 0.07937 15 174 0.4239 5.1328722286595374E-01
2L_12580166_SNP A G 0.1304 24 160 0.712 8.8215279758444998E-01
2L_12580275_DEL C CC 0.2775 48 125 0.9753 5.1124040192772258E-01
2L_12580340_DEL AAA G 0.4611 83 97 0.9017 9.5919573701833649E-01
2L_12580356_DEL A AATGGAGGCTTTTGAA 0.4254 77 104 0.9442 9.8933929688692246E-01
2L_12580376_SNP C T 0.4302 77 102 0.9538 8.9101338345884284E-01
2L_12580391_SNP G T 0.07292 14 178 0.5789 8.3960286207224233E-01
2L_12580409_SNP T C 0.5 85 85 0.538 9.1206237623776809E-01
2L_12580412_SNP C A 0.4386 75 96 0.6939 9.0273222926448116E-01
2L_12580463_SNP G A 0.4943 86 88 0.828 7.6890374034917164E-01
2L_12580484_SNP A G 0.4382 78 100 0.8402 8.1416694040438475E-01
2L_12580486_SNP G A 0.2722 49 131 0.8005 8.6312208847046068E-01
2L_12580494_DEL T TTTT 0.129 24 162 0.7281 9.9757435752949464E-01
2L_12580500_SNP T C 0.08808 17 176 0.7341 8.7188903055288192E-01
2L_12580501_SNP C A 0.08718 17 178 0.8035 8.2535769038447637E-01
2L_12580502_DEL A ACAGGA 0.08673 17 179 0.8059 8.2015495917630665E-01
2L_12580557_SNP A G 0.1088 21 172 0.8453 9.0982428574684771E-01
2L_12580573_SNP C A 0.2873 52 129 0.9081 4.1424668840588497E-01
2L_12580599_SNP T C 0.4318 76 100 0.3513 2.0424588540536559E-01
2L_12580745_SNP A C 0.1684 32 158 0.02839 6.0732841989629714E-02
2L_12580827_SNP T C 0.1105 20 161 0.1172 2.1043647204223803E-01
2L_12580828_DEL C CC 0.1292 23 155 0.04183 7.5415154052141845E-02
2L_12580840_SNP G T 0.07362 12 151 0.5437 7.2779153272318298E-01
2L_12581109_SNP A G 0.05699 11 182 0.946 5.0064804138605934E-01
2L_12581284_SNP A G 0.4378 81 104 0.7752 3.2691803680829479E-01
2L_12581298_SNP A T 0.4574 86 102 0.6302 2.0213343943079343E-01
2L_12581312_SNP A G 0.06522 12 172 0.8245 8.2150512520824914E-01
2L_12581322_SNP A T 0.4317 79 104 0.9075 5.2280381845325496E-01
2L_12581325_SNP T C 0.4293 79 105 0.9441 5.3605244470955948E-01
2L_12581339_SNP C T 0.06044 11 171 0.7563 6.1833676498303802E-01
2L_12581340_SNP T A 0.4293 79 105 0.9959 4.0889119811175778E-01
2L_12581353_SNP A G 0.4011 75 112 0.8618 3.4806926828585327E-01
2L_12581380_DEL T TGTATG 0.05202 9 164 0.8959 9.1017647572142091E-01
2L_12581384_SNP C T 0.4062 65 95 0.7149 2.3214029694194849E-01
2L_12581389_SNP C T 0.3596 64 114 0.3796 1.0401960318744308E-01
2L_12581391_SNP T G 0.3636 64 112 0.9656 3.8613260565595242E-01
2L_12581407_SNP T A 0.3772 63 104 0.7975 2.7300673322275093E-01
2L_12581431_SNP C T 0.06358 11 162 0.6781 5.9439898100399780E-01
2L_12581443_SNP A T 0.06509 11 158 0.6286 5.3011394511693066E-01
2L_12581445_INS AGG T 0.06471 11 159 0.6734 5.9182252057659746E-01
2L_12581450_SNP T A 0.05848 10 161 0.5925 5.1187800290939545E-01
2L_12581456_SNP G A 0.06433 11 160 0.7088 6.3336022046642726E-01
2L_12581468_SNP C T 0.05263 9 162 0.9469 8.5942879477672385E-01
2L_12581471_SNP A C 0.3432 58 111 0.738 5.1405283997107221E-01
2L_12581477_SNP C T 0.3669 62 107 0.405 3.1309797908070569E-01
2L_12581492_SNP A G 0.06471 11 159 0.6959 7.0099499874734161E-01
2L_12581494_SNP G A 0.05389 9 158 0.5016 5.0563577832286155E-01
2L_12581499_SNP A G 0.3631 61 107 0.3076 2.0652247990495398E-01
2L_12581505_SNP T C 0.06061 10 155 0.5974 5.6920488032496463E-01
2L_12581518_SNP C T 0.4424 73 92 0.5631 4.9336561258112088E-01
2L_12581519_SNP A C 0.06061 10 155 0.6066 5.7818755110192677E-01
2L_12581541_SNP G A 0.07602 13 158 0.7595 6.4786172739279912E-01
2L_12581547_SNP G T 0.09357 16 155 0.7706 6.6783030512387553E-01
2L_12581560_SNP C A 0.08187 14 157 0.7214 6.4127974673475718E-01
2L_12581570_SNP A C 0.4157 69 97 0.07286 3.9172349407114455E-02
2L_12581574_SNP G T 0.4615 78 91 0.09856 6.5731326147394756E-02
2L_12581580_SNP T G 0.3614 60 106 0.6275 4.3542596643908948E-01
2L_12581590_SNP C T 0.4233 69 94 0.2748 2.4306159564492558E-01
2L_12581591_SNP A C 0.2556 46 134 0.64 4.9504386364058195E-01
2L_12581593_SNP G T 0.0838 15 164 0.9958 9.9088276454050461E-01
2L_12581596_SNP A G 0.08929 15 153 0.8015 8.0170667085648972E-01
2L_12581622_SNP T G 0.0582 11 178 0.01272 1.9058438252309545E-02
2L_12581687_SNP G A 0.0765 14 169 0.1244 4.6676679188244724E-02
2L_12581697_SNP C T 0.2588 44 126 0.01187 1.6706101587644795E-03
2L_12581717_SNP T A 0.2012 34 135 0.0766 4.8575592879623680E-02
2L_12581719_SNP G T 0.05263 10 180 0.006845 4.4770055595793551E-03
2L_12581726_SNP T C 0.09551 17 161 0.5025 3.6597598654356867E-01
2L_12581818_SNP T G 0.1989 36 145 0.1523 1.4226597145857867E-01
2L_12581965_SNP G A 0.2186 40 143 0.572 2.4471745316135840E-01
2L_12581970_SNP A G 0.05641 11 184 0.02346 2.8383598816683455E-03
2L_12581971_DEL C CGA 0.05236 10 181 0.7879 6.3571500442717954E-01
2L_12582001_SNP G A 0.06122 12 184 0.5389 3.7780082082706989E-01
2L_12582016_SNP C T 0.4888 87 91 0.1157 7.5446946052925679E-02
2L_12582022_SNP C G 0.05051 10 188 0.03879 1.1522376677163680E-02
2L_12582225_SNP G C 0.2067 37 142 0.7128 5.9625090901432931E-01
2L_12582264_SNP A G 0.1186 21 156 0.7821 6.9031954770302706E-01
2L_12582306_SNP T C 0.08673 17 179 0.1573 2.6973603172040095E-01
2L_12582436_DEL T TATACA 0.06952 13 174 0.005577 3.7456722237766884E-03
2L_12582463_SNP T G 0.09896 19 173 0.01746 1.0029412316459740E-01
2L_12582519_SNP G A 0.3846 70 112 0.2617 1.7438620056958976E-01
2L_12582575_SNP A T 0.05128 10 185 0.5021 3.2257150263658529E-01
2L_12582707_SNP G A 0.08247 16 178 0.8306 8.9043279651269081E-01
2L_12582782_SNP G A 0.07292 14 178 0.988 8.9565588620991665E-01
2L_12582823_SNP C T 0.06771 13 179 0.9347 8.5493112228368373E-01
2L_12582825_SNP T A 0.07254 14 179 0.9986 9.2039486031761664E-01
2L_12582877_SNP A G 0.06806 13 178 0.8955 7.9444025908811455E-01
2L_12582887_SNP A C 0.06842 13 177 0.9366 8.4160031741586494E-01
2L_12582916_SNP T G 0.06915 13 175 0.8069 4.9383142791873935E-01
2L_12582921_SNP T A 0.05946 11 174 0.961 9.1926972833154175E-01
2L_12583142_SNP T A 0.08421 16 174 0.4725 5.7933438728801212E-01
2L_12583219_SNP A G 0.05376 10 176 0.7276 9.1890779134379563E-01
2L_12583273_SNP T G 0.05291 10 179 0.6061 9.7495183420904841E-01
2L_12583376_SNP C G 0.07143 13 169 0.5511 5.6127822333442667E-01
2L_12583387_SNP T A 0.06111 11 169 0.8276 9.7721639653915615E-01
2L_12583396_SNP C A 0.08197 15 168 0.886 9.2275128699375386E-01
2L_12583398_DEL A ATCAT 0.08602 16 170 0.7104 8.5525320482987410E-01
2L_12583405_SNP T A 0.08696 16 168 0.695 8.4149900160035296E-01
2L_12583408_SNP T A 0.08197 15 168 0.725 9.1217395351919206E-01
2L_12583416_SNP G C 0.08649 16 169 0.7079 8.5292313128662089E-01
2L_12583481_SNP T G 0.07821 14 165 0.8513 9.6154229675334169E-01
2L_12583547_DEL T TCATATATTATATATTATATATTCATTCATATTCATTATT 0.1098 18 146 0.6987 8.0878267861746611E-01
2L_12583632_SNP A G 0.1734 30 143 0.6021 6.6555468310820720E-01
2L_12583640_INS TT T 0.1747 29 137 0.5425 5.9358425850740071E-01
2L_12583641_SNP T G 0.07955 14 162 0.7406 9.1268289458435015E-01
2L_12583648_SNP G T 0.1988 33 133 0.7912 6.3993749071246242E-01
2L_12583663_SNP C T 0.2716 44 118 0.9794 7.3199428558466939E-01
2L_12583665_SNP A G 0.05587 10 169 0.5915 2.6745497627710768E-01
2L_12583676_SNP A C 0.06707 11 153 0.9049 8.8988852483485381E-01
2L_12583701_SNP G A 0.1751 31 146 0.7508 9.0305517374947752E-01
2L_12583707_SNP T A 0.1508 27 152 0.5467 6.2909250901933433E-01
2L_12583728_SNP A T 0.1591 28 148 0.5699 6.6947773780588249E-01
2L_12583759_SNP C T 0.1705 30 146 0.4888 5.6082452237299774E-01
2L_12583766_SNP G A 0.1742 31 147 0.5079 5.6165612519967034E-01
2L_12583786_SNP T A 0.2111 38 142 0.293 5.0634849031099527E-01
2L_12583991_SNP A T 0.1649 31 157 0.3975 6.4037288461141595E-01
2L_12584327_SNP T C 0.08197 15 168 0.792 5.6462666749768542E-01
2L_12584377_SNP C T 0.1173 21 158 0.654 6.8501439443753798E-01
2L_12584379_SNP T C 0.06771 13 179 0.8453 7.5180103739062298E-01
2L_12584397_SNP C G 0.07772 15 178 0.8427 7.6799362947368521E-01
2L_12584420_SNP A T 0.08649 16 169 0.7625 8.1061338551540696E-01
2L_12584439_SNP T A 0.1017 18 159 0.9544 6.7442284379340234E-01
2L_12584470_SNP G A 0.1543 27 148 0.6862 3.3299497065693584E-01
2L_12584500_SNP A G 0.1412 25 152 0.2528 1.0638722527203215E-01
2L_12584513_SNP C T 0.2919 47 114 0.7114 6.2371021693748641E-01
2L_12584546_INS ATAATGATAAAAGAAA A 0.06587 11 156 0.295 1.9051606916826491E-01
2L_12584549_SNP G T 0.2795 45 116 0.9074 9.0785913517618477E-01
2L_12584568_SNP A T 0.2222 38 133 0.7046 5.8736749336832039E-01
2L_12584670_SNP C T 0.1543 29 159 0.9152 5.2917972564764826E-01
2L_12584776_SNP C A 0.1453 26 153 0.7366 6.6640737737775013E-01
2L_12584789_SNP G A 0.0829 16 177 0.9515 4.6006796587442700E-01
2L_12585161_SNP T A 0.05051 10 188 0.384 5.5084468547072740E-01
2L_12585414_SNP A G 0.05612 11 185 0.4975 2.1121991248857819E-01
2L_12585491_SNP A G 0.2921 52 126 0.5916 5.3889371336712300E-01
2L_12585492_SNP T C 0.3184 57 122 0.4935 4.0863881079103359E-01
2L_12585619_SNP G A 0.4702 79 89 0.5652 1.2053559216513288E-01
2L_12585627_SNP T C 0.3575 64 115 0.6041 2.2584369956758721E-01
2L_12585630_DEL G GG 0.05699 11 182 0.5109 2.1535450029164560E-01
2L_12585641_SNP A G 0.3647 62 108 0.7807 7.5530921047832777E-01
2L_12585660_INS ATTAAA A 0.3239 57 119 0.7609 3.3706305880658538E-01
2L_12585663_SNP C A 0.3179 55 118 0.6807 2.9346207715357231E-01
2L_12585678_SNP T C 0.3136 53 116 0.7586 3.3515556733162710E-01
2L_12585683_SNP C G 0.3218 56 118 0.7372 3.5946962705763008E-01
2L_12585695_SNP A T 0.3314 56 113 0.7924 5.4730288634437829E-01
2L_12585702_SNP T C 0.3235 55 115 0.6599 8.6505216168498245E-01
2L_12585705_SNP T A 0.3239 57 119 0.5621 9.9191077249114823E-01
2L_12585710_DEL T TACATAAAAAATACTTTAAGCAAAT 0.314 54 118 0.436 8.1338155054199535E-01
2L_12585748_SNP A G 0.4195 73 101 0.9729 4.1470738417213249E-01
2L_12585750_SNP T G 0.3543 62 113 0.6595 8.8065627885391817E-01
2L_12585785_SNP T C 0.3611 65 115 0.7868 6.9438526511870602E-01
2L_12585798_SNP T C 0.442 80 101 0.3666 5.9424180142144588E-02
2L_12585811_SNP C T 0.3571 65 117 0.844 4.3636431598616165E-01
2L_12585818_SNP G A 0.3536 64 117 0.8223 4.1197532499031408E-01
2L_12585838_SNP G A 0.4944 88 90 0.3375 5.5493764869258971E-02
2L_12585871_SNP T A 0.4124 73 104 0.5908 2.6350924239937745E-01
2L_12586152_SNP C A 0.1737 33 157 0.04326 1.6045796261131281E-02
2L_12586325_SNP T C 0.2554 47 137 0.02284 8.5945370544097566E-02
2L_12586339_SNP T G 0.2406 45 142 0.01491 6.9258966217311257E-02
2L_12586343_SNP C A 0.2228 41 143 0.01738 7.9940390337307918E-02
2L_12586345_SNP T C 0.2378 44 141 0.0188 8.0649083221854961E-02
2L_12586368_SNP T G 0.1237 24 170 0.8141 3.9043584858940983E-01
2L_12586402_SNP T G 0.4917 89 92 0.06567 4.8267848119306275E-02
2L_12586421_SNP T A 0.06122 12 184 0.8672 7.4941592882989561E-01
2L_12586442_SNP A C 0.4667 84 96 0.06963 3.9428811398676294E-02
2L_12586454_DEL T TT 0.4678 80 91 0.05826 3.1102928822600219E-02
2L_12586486_SNP A T 0.1283 24 163 0.7388 9.5085347928425601E-01
2L_12586507_SNP A G 0.436 75 97 0.1292 5.6592334327886039E-02
2L_12586539_SNP G T 0.2321 39 129 0.1568 1.6539671302590320E-01
2L_12586578_SNP G T 0.2057 36 139 0.6356 5.4231949728245521E-01
2L_12586581_SNP C T 0.2143 36 132 0.01693 1.0593482027945170E-02
2L_12586588_SNP A G 0.408 71 103 0.07015 2.1705426095140049E-02
2L_12586592_SNP C A 0.2 36 144 0.6147 5.2563867209888449E-01
2L_12586596_SNP T C 0.2 36 144 0.5748 4.5472864148538639E-01
2L_12586627_SNP A T 0.4593 79 93 0.03181 1.4333451760190491E-02
2L_12586629_SNP T A 0.2056 37 143 0.5003 4.5998314710692811E-01
2L_12586632_SNP A T 0.2431 44 137 0.03063 2.2323493108777154E-02
2L_12586635_SNP C T 0.2333 42 138 0.01987 1.4292307494430403E-02
2L_12586637_SNP T C 0.2111 38 142 0.6064 5.6961364743844600E-01
2L_12586642_SNP G C 0.2022 36 142 0.4697 4.0957280940174656E-01
2L_12586659_SNP T A 0.2067 37 142 0.5358 4.9038760020002437E-01
2L_12586683_SNP C A 0.4713 82 92 0.05433 3.1684223542338637E-02
2L_12586685_INS AAAGACA A 0.4566 79 94 0.07035 4.6318248628325877E-02
2L_12586691_SNP T A 0.4751 86 95 0.02702 1.2342855985973697E-02
2L_12586706_SNP T A 0.2473 45 137 0.07624 7.0526680947290199E-02
2L_12586779_SNP T A 0.2235 40 139 0.03244 3.1769614938915253E-02
2L_12586784_SNP G A 0.2333 42 138 0.02951 1.8742845746808026E-02
2L_12586996_SNP T A 0.1283 24 163 0.1059 7.5307411563650992E-02
2L_12587051_SNP G A 0.1361 26 165 0.104 8.4252934920976186E-02
2L_12587133_SNP T C 0.1406 27 165 0.5601 5.3058025427213373E-01
2L_12587142_SNP A G 0.3646 66 115 0.08948 2.4816552056476107E-02
2L_12587175_SNP T C 0.3736 68 114 0.2093 1.7971582001486863E-01
2L_12587195_SNP T G 0.1376 26 163 0.6184 8.2968203376944372E-01
2L_12587204_SNP G A 0.1495 29 165 0.5282 5.4004270066719995E-01
2L_12587218_SNP C G 0.139 26 161 0.6575 5.2698763717383490E-01
2L_12587259_SNP C T 0.05914 11 175 0.8259 6.1375124279030535E-01
2L_12587494_SNP C G 0.4254 77 104 0.6046 6.7512036592228530E-01
2L_12587744_SNP T C 0.4778 86 94 0.821 8.0056594166156303E-01
2L_12587759_SNP T A 0.2543 44 129 0.6391 3.5533610275620620E-01
2L_12587945_SNP T C 0.4556 77 92 0.7626 3.3794742472530426E-01
2L_12587946_SNP T A 0.4651 80 92 0.6952 3.2181728348992811E-01
2L_12587961_DEL A AG 0.05102 10 186 0.8042 9.8416276886081933E-01
2L_12588032_SNP T C 0.08205 16 179 0.8195 4.5499369632735676E-01
2L_12588191_SNP C A 0.1412 24 146 0.8929 6.8720627469709106E-01
2L_12588203_SNP T A 0.1834 31 138 0.8277 4.6171656203561240E-01
2L_12588212_SNP T A 0.1471 25 145 0.8129 8.1208857135303880E-01
2L_12588213_SNP G T 0.1856 31 136 0.7129 3.9096514879314992E-01
2L_12588241_SNP A T 0.1098 18 146 0.9828 7.1244817850478670E-01
2L_12588246_SNP C A 0.1404 24 147 0.5833 8.2279118690593989E-01
2L_12588274_SNP C G 0.3253 54 112 0.6244 8.8045265653144411E-01
2L_12588283_SNP A T 0.3697 61 104 0.5005 9.8458638632235396E-01
2L_12588287_SNP G A 0.3234 54 113 0.7679 2.7760584676625188E-01
2L_12588294_SNP G A 0.3274 55 113 0.9471 5.1672800180540635E-01
2L_12588348_SNP T A 0.3107 55 122 0.7426 7.9776158082633253E-01
2L_12588392_SNP G A 0.2807 48 123 0.66 9.3076420981590813E-01
2L_12588417_SNP C A 0.1452 27 159 0.8946 4.9098971269541858E-01
2L_12588424_SNP A T 0.3146 56 122 0.9754 5.8498118153974321E-01
2L_12588444_SNP A T 0.3 54 126 0.7658 9.5439811482605863E-01
2L_12588447_DEL C CTT 0.2938 52 125 0.9746 5.9290584852679140E-01
2L_12588451_SNP A C 0.3034 54 124 0.9961 5.5949385162098086E-01
2L_12588462_SNP A T 0.382 68 110 0.7583 3.9687634797968907E-01
2L_12588479_DEL T TT 0.1667 29 145 0.3514 1.0397619554350013E-01
2L_12588491_SNP G A 0.4444 80 100 0.7559 3.9093445799981241E-01
2L_12588572_SNP G A 0.1518 29 162 0.891 5.5905616669423819E-01
2L_12588606_SNP C A 0.4375 77 99 0.9771 6.5616003239128917E-01
2L_12588616_SNP G A 0.4286 75 100 0.8523 4.7845618635328580E-01
2L_12588627_SNP C T 0.4413 79 100 0.9176 5.7658430097454794E-01
2L_12588656_INS AA A 0.06011 11 172 0.8938 9.5041596593015132E-01
2L_12588669_SNP A G 0.3815 66 107 0.1985 1.4223784889439217E-01
2L_12588721_SNP C T 0.1587 30 159 0.5266 3.4757044921561875E-01
2L_12588729_SNP T A 0.05208 10 182 0.8231 4.0051776406847361E-01
2L_12588737_SNP A T 0.05208 10 182 0.8494 8.0529614110314884E-01
2L_12588760_SNP T A 0.4088 74 107 0.1942 2.7405112884769633E-01
2L_12589163_SNP T C 0.1719 33 159 0.3028 1.8771047692079490E-01
2L_12589200_SNP C T 0.1623 31 160 0.525 4.2188048973221093E-01
2L_12589404_SNP T C 0.2623 48 135 0.7949 8.9896385130351497E-01
2L_12589428_SNP A G 0.2772 51 133 0.7271 4.9925779321220354E-01
2L_12589466_SNP T G 0.08854 17 175 0.9482 6.0781964675692346E-01
2L_12589469_SNP T C 0.2742 51 135 0.6261 3.7695709493383411E-01
2L_12589470_SNP A T 0.07368 14 176 0.9256 7.6513547626842682E-01
2L_12589564_SNP T C 0.4615 84 98 0.8837 9.3540308937051342E-01
2L_12589602_SNP G A 0.2135 41 151 0.9826 8.7215119483723613E-01
2L_12589648_SNP T C 0.4637 83 96 0.943 8.7857238843640462E-01
2L_12589767_SNP T C 0.3448 60 114 0.7305 4.9170753741456696E-01
2L_12589780_SNP T A 0.1366 25 158 0.6558 5.5831685127367292E-01
2L_12589928_SNP C T 0.4419 76 96 0.8433 9.8522574222103099E-01
2L_12589939_SNP A G 0.3714 65 110 0.7265 7.9241262224033293E-01
2L_12589940_SNP A G 0.3771 66 109 0.8246 9.0915708183151411E-01
2L_12589968_SNP C A 0.1405 26 159 0.7035 7.3431798951165228E-01
2L_12589981_SNP T C 0.1304 24 160 0.9181 7.5973272925254376E-01
2L_12589982_SNP T G 0.1359 25 159 0.8459 7.8936672253652052E-01
2L_12590009_SNP T A 0.2222 40 140 0.9148 9.2173906678779727E-01
2L_12590019_SNP G A 0.2727 51 136 0.6629 8.2795661334293946E-01
2L_12590098_SNP A C 0.08377 16 175 0.9736 6.1823801769034026E-01
2L_12590186_SNP C T 0.3296 59 120 0.4475 5.0346857074114992E-01
2L_12590602_SNP C T 0.05128 10 185 0.656 7.0871125883224284E-01
2L_12590625_SNP G A 0.212 39 145 0.5443 5.4434930014764815E-01
2L_12590650_SNP T A 0.1094 21 171 0.95 8.4644722937766170E-01
2L_12590702_SNP C T 0.3425 62 119 0.6098 6.3128695429588233E-01
2L_12590708_SNP A G 0.3408 61 118 0.5956 4.4710085976085912E-01
2L_12590714_SNP G C 0.3389 61 119 0.5403 3.8683522632752498E-01
2L_12590723_SNP C G 0.2921 52 126 0.7716 6.6829111299932387E-01
2L_12590758_SNP T C 0.3408 61 118 0.682 7.3433428344683960E-01
2L_12591455_SNP A G 0.3207 59 125 0.7453 7.8340409673003375E-01
2L_12591499_SNP A G 0.3978 72 109 0.299 1.9381399028259239E-01
2L_12591844_SNP A T 0.05584 11 186 0.4894 3.6457754554971722E-01
2L_12591865_SNP A C 0.4121 75 107 0.09508 1.0712901082204163E-01
2L_12591870_SNP A G 0.1828 34 152 0.8163 4.7465132740052740E-01
2L_12591939_SNP C G 0.4629 81 94 0.0649 3.3238489414654737E-02
2L_12591958_DEL AC GTT 0.2254 39 134 0.1795 1.4161806872531080E-01
2L_12591972_DEL A TTT 0.1381 25 156 0.3478 4.3626759278701743E-01
2L_12591977_SNP A G 0.1397 25 154 0.3285 4.0844939210331177E-01
2L_12591979_SNP A T 0.1404 25 153 0.3296 4.0647082122183964E-01
2L_12591984_SNP T G 0.125 22 154 0.3634 2.5519162618002167E-01
2L_12591985_DEL T TTGCTTACTC 0.1193 21 155 0.4468 5.5993944371674464E-01
2L_12592025_DEL T TACAGTACACTAGCATGTTGAA 0.233 41 135 0.4658 7.0206483060085656E-01
2L_12592049_DEL T TCTAA 0.24 42 133 0.5097 5.9443056223009016E-01
2L_12592062_SNP A T 0.2386 42 134 0.5134 5.9403168202269707E-01
2L_12592078_SNP A T 0.2389 43 137 0.4891 5.3240492264433648E-01
2L_12592102_SNP G C 0.2486 44 133 0.4559 4.8050124741086586E-01
2L_12592111_SNP T C 0.05263 10 180 0.863 9.5031504128553357E-01
2L_12592118_SNP G A 0.1042 20 172 0.1647 2.6862692394320908E-01
2L_12592136_SNP T C 0.4944 89 91 0.05722 3.0017165981182398E-02
2L_12592239_SNP A G 0.2833 51 129 0.3108 2.8956121530552437E-01
2L_12592332_SNP G A 0.08247 16 178 0.6365 9.4022188528840833E-01
2L_12592393_SNP T G 0.3873 67 106 0.3412 2.3077191663337215E-01
2L_12592485_SNP T C 0.107 20 167 0.3082 3.4462240272851818E-01
2L_12592489_SNP A C 0.1075 20 166 0.248 2.7188897437874027E-01
2L_12592502_SNP T C 0.1117 21 167 0.3738 4.7094137329525321E-01
2L_12592512_DEL A AACTTAGTCT 0.4886 86 90 0.1481 2.4707560398938522E-01
2L_12592525_SNP T C 0.4945 90 92 0.1689 3.1421677200908682E-01
2L_12592527_SNP T A 0.4571 80 95 0.4735 5.8113459307209570E-01
2L_12592528_SNP T G 0.232 42 139 0.7219 6.5991971225420865E-01
2L_12592591_SNP A G 0.09326 18 175 0.9163 6.0656034702396133E-01
2L_12592669_SNP G A 0.09744 19 176 0.7628 7.6520419544848628E-01
2L_12592670_SNP T A 0.09744 19 176 0.7628 7.6520419544848628E-01
2L_12592679_SNP C T 0.3514 65 120 0.3555 4.8755255885208637E-01
2L_12592685_SNP T A 0.2396 46 146 0.4002 3.5924453057460282E-01
2L_12592688_SNP C G 0.2616 45 127 0.2809 2.2851977161037840E-01
2L_12592690_SNP A G 0.2328 44 145 0.2712 2.2552394040033208E-01
2L_12592691_SNP C T 0.1031 20 174 0.6041 9.8887126379322121E-01
2L_12592700_SNP A T 0.1 19 171 0.6115 9.4335540317475186E-01
2L_12592702_SNP C T 0.1042 20 172 0.6108 9.6652276059748699E-01
2L_12592704_SNP A G 0.2593 42 120 0.2851 2.2042007158896193E-01
2L_12592706_SNP G A 0.2716 44 118 0.2319 1.7768251409057700E-01
2L_12592710_SNP A C 0.2609 42 119 0.3031 2.2667528273632154E-01
2L_12592711_SNP G A 0.3408 61 118 0.3487 4.5015993083892214E-01
2L_12592743_SNP A T 0.1059 18 152 0.7925 6.6714594416601791E-01
2L_12592746_SNP T A 0.1105 19 153 0.7644 7.2196076048200619E-01
2L_12592748_SNP T A 0.2249 38 131 0.6261 5.2522501799973798E-01
2L_12592751_SNP A T 0.1092 19 155 0.7647 7.2398879904164815E-01
2L_12592753_SNP G A 0.108 19 157 0.6832 8.2652538619334581E-01
2L_12592755_SNP T A 0.1023 18 158 0.788 7.1917145111479142E-01
2L_12592758_SNP A T 0.1073 19 158 0.7173 8.0441703317478064E-01
2L_12592765_SNP T A 0.1173 21 158 0.8009 6.7426999533506682E-01
2L_12592767_SNP T A 0.1136 20 156 0.8966 5.7877512136382869E-01
2L_12592770_SNP T C 0.3195 54 115 0.4269 5.9290101230283865E-01
2L_12592771_SNP T C 0.1186 21 156 0.8115 6.6249405387373750E-01
2L_12592778_SNP A G 0.1149 20 154 0.8373 6.2940502591706093E-01
2L_12592794_SNP G A 0.1086 19 156 0.748 7.6371668078771604E-01
2L_12592799_SNP A T 0.1092 19 155 0.6487 8.5624124922200062E-01
2L_12592804_SNP A G 0.118 21 157 0.7305 7.5151683116516343E-01
2L_12592820_SNP G A 0.1921 34 143 0.5272 3.5950406645893906E-01
2L_12592827_INS CATCATAAAA C 0.1148 21 162 0.7662 7.1635443253836062E-01
2L_12592841_SNP T C 0.1087 20 164 0.6247 9.1275267955361261E-01
2L_12592845_SNP T A 0.1027 19 166 0.7111 8.0814341311305082E-01
2L_12592847_SNP C A 0.1033 19 165 0.7776 7.2130245679658045E-01
2L_12592851_SNP A T 0.1033 19 165 0.7073 8.1129439932852310E-01
2L_12592854_INS AA A 0.1058 20 169 0.6599 8.6403962595892636E-01
2L_12592859_SNP G A 0.1047 20 171 0.6856 8.4515310750660810E-01
2L_12592861_SNP G A 0.3261 60 124 0.4544 5.2101683441985358E-01
2L_12592965_SNP C A 0.09744 19 176 0.4366 6.6837231438173772E-01
2L_12592966_DEL A AA 0.08854 17 175 0.608 8.3396617999035527E-01
2L_12593039_SNP C G 0.2032 38 149 0.2791 1.9870912510608330E-01
2L_12593108_SNP G T 0.3757 68 113 0.9174 8.0990759287549441E-01
2L_12593168_SNP A G 0.08743 16 167 0.9499 9.0162827270500534E-01
2L_12593169_SNP G C 0.09231 18 177 0.2289 4.0054057355466111E-01
2L_12593172_SNP C T 0.3184 57 122 0.7354 5.8769206167129040E-01
2L_12593195_SNP A G 0.05584 11 186 0.3786 5.5615865955417187E-01
2L_12593238_SNP C T 0.1658 31 156 0.5224 4.5999939577992754E-01
2L_12593463_SNP G A 0.4278 77 103 0.9967 9.1931756147287058E-01
2L_12593491_SNP C A 0.1031 20 174 0.8266 8.2973233217025832E-01
2L_12593563_SNP G C 0.3277 58 119 0.686 7.3286198119218982E-01
2L_12593820_SNP G A 0.375 69 115 0.07539 5.7144784895447907E-02
2L_12593891_SNP T A 0.05208 10 182 0.6656 4.4231792859954344E-01
2L_12593940_DEL G GAGGAAC 0.06349 12 177 0.8463 6.2477548102320069E-01
2L_12594183_SNP T C 0.2486 44 133 0.02006 3.3379479989337983E-02
2L_12594234_SNP A G 0.2597 47 134 0.2647 6.2925598627919865E-01
2L_12594237_SNP A G 0.07538 15 184 0.4284 7.6136609960230861E-01
2L_12594286_SNP C T 0.2722 49 131 0.463 8.4809062545509373E-01
2L_12594321_SNP T G 0.1278 23 157 0.95 7.7562257781386734E-01
2L_12594535_SNP A G 0.08475 15 162 0.8394 5.6401234988493376E-01
2L_12594636_DEL C CAGCAACAACGGCGGC 0.2216 39 137 0.6571 9.5365079972888334E-01
2L_12594714_SNP A G 0.08377 16 175 0.9079 7.9015608583297581E-01
2L_12594809_SNP G C 0.3135 58 127 0.6037 4.3142889813199203E-01
2L_12594811_SNP A T 0.3172 59 127 0.5852 4.3221296526336517E-01
2L_12594812_SNP G A 0.3189 59 126 0.6092 4.4080024457679978E-01
2L_12594817_SNP A G 0.3155 59 128 0.5158 3.8144392323316545E-01
2L_12594820_SNP A G 0.3172 59 127 0.5074 3.6286898124948186E-01
2L_12594835_SNP T C 0.3152 58 126 0.5437 3.8010785243363465E-01
2L_12594838_SNP T C 0.3135 58 127 0.5457 3.7449169528425452E-01
2L_12594845_SNP C A 0.3048 57 130 0.6154 4.1940193445309404E-01
2L_12594858_SNP C T 0.3081 57 128 0.6201 4.4110066973477324E-01
2L_12594862_SNP A G 0.3065 57 129 0.5341 3.7160553282008391E-01
2L_12594887_SNP A G 0.07692 15 180 0.8567 6.0530772131812438E-01
2L_12594949_SNP A G 0.2757 51 134 0.124 8.7973951708244180E-02
2L_12594969_SNP A C 0.3804 70 114 0.1126 3.9432505027875167E-02
2L_12595009_SNP G T 0.1228 21 150 0.0182 3.4757767901599207E-02
2L_12595041_SNP A C 0.07772 15 178 0.5077 1.1665660436642500E-01
2L_12595090_SNP A T 0.05236 10 181 0.662 4.3861645655900805E-01
2L_12595092_DEL T TA 0.08808 17 176 0.02546 7.1004457623457445E-02
2L_12595178_SNP C A 0.09326 18 175 0.4027 8.0131079871887589E-01
2L_12595264_SNP A C 0.0829 16 177 0.7141 9.6685845680853066E-01
2L_12595354_SNP A C 0.1026 20 175 0.896 7.7308486430778456E-01
2L_12595428_SNP C A 0.3261 60 124 0.6435 5.4803065074915525E-01
2L_12595433_SNP A C 0.1031 20 174 0.687 8.3709945028078148E-01
2L_12595539_SNP T C 0.1675 32 159 0.4715 7.9057678865356784E-01
2L_12595640_SNP A G 0.09326 18 175 0.7925 7.3402570827645319E-01
2L_12595651_SNP G A 0.3169 58 125 0.09935 6.5726582534467171E-02
2L_12595664_DEL T TT 0.3276 57 117 0.101 7.4789168830642516E-02
2L_12595709_SNP C T 0.492 92 95 0.1407 8.5912746652808014E-02
2L_12595751_SNP C G 0.4649 86 99 0.2747 1.2306769581802224E-01
2L_12595753_SNP T C 0.4699 86 97 0.3307 1.9367068453133729E-01
2L_12595792_SNP G A 0.1204 23 168 0.3335 1.5353416715781143E-01
2L_12595815_DEL TT T 0.4578 76 90 0.08716 5.2444517840062085E-02
2L_12595823_SNP A G 0.1587 30 159 0.3854 6.8077722727011580E-01
2L_12595851_SNP G A 0.06878 13 176 0.6521 5.6969825506384186E-01
2L_12595881_SNP A T 0.1399 27 166 0.3573 2.0808083544940081E-01
2L_12595885_SNP C T 0.2582 47 135 0.4388 7.2524830450157174E-01
2L_12596031_SNP A T 0.151 29 163 0.3525 3.9135488404183982E-01
2L_12596074_SNP T G 0.09278 18 176 0.8558 6.6763314011096986E-01
2L_12596167_SNP A C 0.3333 62 124 0.1297 1.2191375916748737E-01
2L_12596241_SNP C T 0.09794 19 175 0.5207 3.3624398800846178E-01
2L_12596325_SNP T C 0.125 24 168 0.9136 9.6533802807895386E-01
2L_12596339_SNP C T 0.3441 64 122 0.3588 2.7338314289507437E-01
2L_12596387_SNP A T 0.2376 43 138 0.3396 1.9556897177062571E-01
2L_12596404_SNP T C 0.3886 68 107 0.5633 3.1759289185088968E-01
2L_12596468_SNP T C 0.1376 26 163 0.4664 3.9077713385019519E-01
2L_12596525_SNP C A 0.2458 44 135 0.5751 8.7150711367668876E-01
2L_12596663_SNP A C 0.4565 84 100 0.1892 2.0322633088499475E-01
2L_12596677_INS CGC C 0.1017 18 159 0.5519 4.1007274897352819E-01
2L_12596720_SNP A G 0.4088 74 107 0.1756 1.9762744451786407E-01
2L_12596755_SNP T G 0.1658 31 156 0.815 7.1617027840105374E-01
2L_12596757_SNP A C 0.4157 74 104 0.3133 5.3007757057621141E-01
2L_12596781_SNP A T 0.1892 35 150 0.9627 6.9131155513449982E-01
2L_12596796_DEL T ATACA 0.1758 32 150 0.9315 6.6503177345559605E-01
2L_12596806_SNP G A 0.3243 60 125 0.1773 1.8483177341700552E-01
2L_12596808_SNP T A 0.328 61 125 0.1219 1.2553377056116344E-01
2L_12596809_SNP A T 0.3207 59 125 0.1518 1.4950044805812135E-01
2L_12596814_SNP A T 0.1842 35 155 0.406 2.5845403791308164E-01
2L_12596815_SNP T A 0.3243 60 125 0.1893 1.8722492572293947E-01
2L_12596845_SNP G T 0.3503 62 115 0.5884 4.6481053570726727E-01
2L_12596849_SNP T C 0.1257 24 167 0.2506 1.8922870675081782E-01
2L_12596859_SNP T A 0.05978 11 173 0.7558 6.8717389588483047E-01
2L_12596865_SNP T A 0.164 31 158 0.2712 3.9281643912373421E-01
2L_12596872_SNP A C 0.2674 46 126 0.8456 8.4589424931465551E-01
2L_12596873_SNP C T 0.3793 66 108 0.256 3.1162437211336780E-01
2L_12596875_SNP T C 0.2573 44 127 0.9286 8.4096194545432035E-01
2L_12596876_SNP C A 0.3793 66 108 0.2651 3.1916543952959908E-01
2L_12596885_SNP T C 0.1237 23 163 0.2977 2.1130826753121945E-01
2L_12596906_SNP C T 0.1517 27 151 0.7268 7.5328913732509584E-01
2L_12596921_SNP T C 0.2486 44 133 0.1515 2.0710584060678272E-01
2L_12596936_SNP G A 0.1593 29 153 0.459 2.5591415534261974E-01
2L_12596983_SNP G C 0.05208 10 182 0.8985 7.7620433278762646E-01
2L_12596994_SNP C T 0.4709 81 91 0.07413 2.9317771364474644E-02
2L_12597141_SNP A G 0.06633 13 183 0.8193 7.3742474239350031E-01
2L_12597153_SNP G T 0.2283 42 142 0.09173 6.2554825076397813E-02
2L_12597195_SNP A G 0.4463 79 98 0.3399 3.8428505362254339E-01
2L_12597201_SNP A C 0.1099 21 170 0.01048 5.7717723680040332E-03
2L_12597209_SNP G A 0.1042 20 172 0.00571 3.2604353288747489E-03
2L_12597261_SNP G T 0.2366 44 142 0.7494 8.5870802692232551E-01
2L_12597269_SNP A G 0.3424 63 121 0.4854 3.8682764665465441E-01
2L_12597486_SNP C T 0.3352 59 117 0.4812 3.5115535803197406E-01
2L_12598003_INS CCCTGCCCACTCCAC C 0.06452 12 174 0.8971 9.6560107955795815E-01
2L_12598034_SNP G A 0.0914 17 169 0.8067 9.7071208573816525E-01
2L_12598096_DEL A AT 0.3207 59 125 0.5499 4.9867521312321950E-01
2L_12598099_SNP G A 0.3152 58 126 0.5238 5.0220316685063071E-01
2L_12598105_SNP C T 0.2147 41 150 0.9077 5.8228216120782039E-01
2L_12598122_SNP G A 0.2637 48 134 0.903 8.9298623253449638E-01
2L_12598132_SNP T G 0.2637 48 134 0.9467 8.4953914646272188E-01
2L_12598144_SNP T C 0.2541 46 135 0.9746 7.6707456192907442E-01
2L_12598146_SNP T G 0.3536 64 117 0.8303 9.7965539552797387E-01
2L_12598147_SNP T G 0.3556 64 116 0.8034 8.9157155109269504E-01
2L_12598154_SNP G C 0.3552 65 118 0.8929 9.3288684258559107E-01
2L_12598165_SNP G A 0.3333 60 120 0.7859 9.6135837949245773E-01
2L_12598187_SNP A T 0.1005 19 170 0.6042 4.7767242979164171E-01
2L_12598196_SNP A T 0.4857 85 90 0.9485 9.9324746929370544E-01
2L_12598202_DEL C CAGTGTGAC 0.1452 27 159 0.3501 3.0334837578781026E-01
2L_12598219_DEL C CTTAAGT 0.2487 47 142 0.4501 2.1332578515785394E-01
2L_12598226_INS AAC A 0.2487 47 142 0.4501 2.1332578515785394E-01
2L_12598238_INS ACA A 0.08995 17 172 0.8757 8.7572557939956996E-01
2L_12598241_SNP G T 0.1257 24 167 0.3 1.7547806490674056E-01
2L_12598245_SNP G A 0.3846 70 112 0.3243 2.6238787719712409E-01
2L_12598249_SNP C G 0.3784 70 115 0.3191 2.5696358074130554E-01
2L_12598262_DEL T TTCATTCAGATTTCCATTACC 0.1158 22 168 0.248 2.4602487198510159E-01
2L_12598316_SNP A G 0.125 24 168 0.7293 9.1183936630118256E-01
2L_12598526_INS C CC 0.221 40 141 0.5126 3.3799673958569088E-01
2L_12598635_SNP C T 0.1693 32 157 0.3839 8.2575895907149366E-01
2L_12598777_SNP T C 0.3602 67 119 0.02492 1.8515333271909934E-02
2L_12598868_DEL GG G 0.3226 60 126 0.3325 3.4984138549784416E-01
2L_12598928_SNP C T 0.3155 59 128 0.2663 1.5335429482215002E-01
2L_12598947_SNP C A 0.3957 74 113 0.1923 1.9141907886193865E-01
2L_12598975_SNP T C 0.1658 32 161 0.01326 8.0589326663668050E-03
2L_12599014_DEL A AAAAGGTGTTACTAAGCTCTGGTTAAATAT 0.1657 30 151 0.8072 9.3850925483645464E-01
2L_12599074_SNP G T 0.4749 85 94 0.5151 4.2482446685510200E-01
2L_12599094_SNP G T 0.1278 23 157 0.0913 3.0515003379882756E-02
2L_12599100_INS TT T 0.2544 43 126 0.2147 1.1787251411222921E-01
2L_12599274_SNP G C 0.1042 20 172 0.1271 5.1018763675207107E-02
2L_12599452_SNP A C 0.1905 36 153 0.8259 9.4925835103137979E-01
2L_12599762_SNP A C 0.2295 42 141 0.2202 2.4000308517409974E-01
2L_12599794_SNP A G 0.07216 14 180 0.6957 7.5039251481403424E-01
2L_12599884_SNP G T 0.1146 22 170 0.2675 1.0432389064183734E-01
2L_12600005_SNP G A 0.1309 25 166 0.4576 4.0989659855991589E-01
2L_12600086_SNP T C 0.1795 35 160 0.7712 9.1923615564141881E-01
2L_12600138_SNP C A 0.1099 21 170 0.6106 8.8957362681518470E-01
2L_12600150_SNP G A 0.1639 30 153 0.9365 6.8665778162749058E-01
2L_12600217_SNP A T 0.3478 64 120 0.5999 8.6952816971299884E-01
2L_12600223_SNP T G 0.3424 63 121 0.2672 5.2549925227021466E-01
2L_12600252_SNP A C 0.4615 78 91 0.5708 6.3976235479810528E-01
2L_12600255_SNP T C 0.483 85 91 0.4826 5.8355788324127178E-01
2L_12600256_SNP T G 0.06145 11 168 0.9804 7.6452828278912699E-01
2L_12600277_SNP A G 0.4826 83 89 0.8242 8.0173501856433860E-01
2L_12600294_SNP C T 0.4355 81 105 0.6116 6.3151743673019745E-01
2L_12600307_SNP G T 0.4458 74 92 0.984 9.2617581692840623E-01
2L_12600320_SNP T A 0.3352 61 121 0.3697 1.8506784104052276E-01
2L_12600362_SNP G A 0.1466 28 163 0.7429 9.2686342058696258E-01
2L_12600593_SNP T A 0.2077 38 145 0.05565 5.2426774039454081E-02
2L_12600630_SNP T C 0.1075 20 166 0.4095 1.4521801230494080E-01
2L_12600793_SNP C T 0.1913 35 148 0.9992 8.8691012761043853E-01
2L_12600824_SNP T A 0.2486 46 139 0.8973 6.5941478195637493E-01
2L_12600870_SNP C G 0.1292 23 155 0.9012 9.5371979018966679E-01
2L_12601010_SNP G T 0.1753 34 160 0.8625 7.9143670234102048E-01
2L_12601072_SNP T C 0.2053 39 151 0.9036 8.3790079767575865E-01
2L_12601128_SNP G A 0.3503 62 115 0.5128 5.5852873261021374E-01
2L_12601134_SNP G A 0.1611 29 151 0.7623 5.2701582926346302E-01
2L_12601152_SNP C T 0.08854 17 175 0.8805 4.1388371241451472E-01
2L_12601154_SNP C T 0.4066 74 108 0.2924 5.4229846018553551E-01
2L_12601155_SNP G C 0.3892 72 113 0.4621 5.6583289320346708E-01
2L_12601157_SNP A G 0.3892 72 113 0.4232 4.8546430486749648E-01
2L_12601191_SNP C A 0.09605 17 160 0.7603 6.4022307035811865E-01
2L_12601196_SNP C A 0.4432 78 98 0.2142 1.8972467457446407E-01
2L_12601200_SNP A C 0.1292 23 155 0.9164 7.0197552258981522E-01
2L_12601209_SNP C A 0.4121 75 107 0.2588 2.5751992722967121E-01
2L_12601211_SNP A T 0.4167 75 105 0.2699 2.5614655592710289E-01
2L_12601212_SNP A T 0.2487 47 142 0.189 4.4327856915074904E-01
2L_12601230_SNP G T 0.08152 15 169 0.6876 4.1058323800697549E-01
2L_12601232_DEL A AA 0.2343 41 134 0.129 1.7273356399624951E-01
2L_12601236_SNP T A 0.05348 10 177 0.8518 7.6881015591967061E-01
2L_12601239_SNP G T 0.09626 18 169 0.8016 7.7523762830447862E-01
2L_12601260_SNP T G 0.09626 18 169 0.7869 7.8940071576713200E-01
2L_12601281_SNP A T 0.05102 10 186 0.6813 5.6739271522483081E-01
2L_12601284_SNP T C 0.05405 10 175 0.9875 9.9772136104917053E-01
2L_12601301_SNP G A 0.1053 20 170 0.9423 9.2290362585180041E-01
2L_12601311_SNP C G 0.09375 18 174 0.5698 8.4191841776051057E-01
2L_12601335_SNP A T 0.2 35 140 0.5419 7.3438762884359132E-01
2L_12601363_SNP T C 0.3908 68 106 0.7754 5.7771320537691784E-01
2L_12601416_SNP A G 0.4759 79 87 0.8368 8.4599009601301289E-01
2L_12601418_SNP A C 0.2099 38 143 0.03228 1.3442058009045776E-01
2L_12601442_SNP C T 0.2753 49 129 0.6594 6.5697220256817868E-01
2L_12601455_INS A AA 0.2733 44 117 0.947 9.8339377504433167E-01
2L_12601523_SNP G A 0.0625 12 180 0.194 1.2844103226076720E-01
2L_12601544_SNP C A 0.4088 74 107 0.9233 7.4299533989493804E-01
2L_12601556_SNP T A 0.1685 31 153 0.5361 4.5296137468675446E-01
2L_12601592_SNP C T 0.3596 64 114 0.6904 8.7230019082222643E-01
2L_12601831_SNP G A 0.3073 55 124 0.07503 1.4127042842690840E-01
2L_12601844_SNP G A 0.472 76 85 0.2796 5.6410268852090661E-01
2L_12601854_SNP A G 0.1395 24 148 0.3883 2.1654758901223126E-01
2L_12601914_SNP T C 0.4222 76 104 0.806 7.9108887944835726E-01
2L_12602031_SNP T G 0.06316 12 178 0.9295 8.0726758869225435E-01
2L_12602214_SNP A G 0.2674 50 137 0.1305 1.6305060565280372E-01
2L_12602229_SNP A T 0.3944 71 109 0.9501 6.4847910309455759E-01
2L_12602250_SNP G T 0.1538 28 154 0.4056 3.1149488922526269E-01
2L_12602290_SNP T G 0.2995 56 131 0.2072 2.9076271392455955E-01
2L_12602291_SNP C G 0.3011 56 130 0.2229 3.2292268929652601E-01
2L_12602297_SNP A C 0.3043 56 128 0.6702 8.4367370639432782E-01
2L_12602298_SNP T C 0.3027 56 129 0.6659 8.3664601210597578E-01
2L_12602302_SNP G A 0.2935 54 130 0.5529 7.2023459185912597E-01
2L_12602344_SNP G A 0.3077 56 126 0.2376 3.3666552069610900E-01
2L_12602353_SNP G A 0.3081 57 128 0.2936 3.7852535349104521E-01
2L_12602355_SNP A T 0.4368 76 98 0.9083 6.6332441495269268E-01
2L_12602397_SNP A T 0.4525 81 98 0.8465 5.7554964343660941E-01
2L_12602398_SNP C T 0.3351 62 123 0.7494 5.9586988731198653E-01
2L_12602403_SNP A G 0.1593 29 153 0.3474 1.3183960728888444E-01
2L_12602404_SNP A T 0.1585 29 154 0.3289 1.2117618675272335E-01
2L_12602421_SNP C T 0.3369 63 124 0.5903 6.1888942443535511E-01
2L_12602433_SNP A C 0.3443 63 120 0.6482 6.8800096011005951E-01
2L_12602436_SNP T A 0.3564 67 121 0.4135 4.0622728052368939E-01
2L_12602445_SNP A C 0.3656 68 118 0.4514 4.5980534920833671E-01
2L_12602454_SNP A T 0.3478 64 120 0.4398 4.6154744560424621E-01
2L_12602467_SNP G T 0.1585 29 154 0.353 1.3818962387006462E-01
2L_12602489_SNP G T 0.1522 28 156 0.3525 1.4705297711705856E-01
2L_12602492_SNP C A 0.3564 67 121 0.36 3.6206355727178030E-01
2L_12602502_SNP A T 0.3526 67 123 0.3718 3.8490222627230053E-01
2L_12602505_SNP T A 0.3545 67 122 0.3702 3.8315213570964113E-01
2L_12602506_SNP G T 0.1522 28 156 0.2943 1.0721681503442060E-01
2L_12602522_SNP G A 0.1522 28 156 0.4257 1.6815632192477015E-01
2L_12602535_SNP C T 0.3533 65 119 0.4138 4.3488097351005139E-01
2L_12602542_SNP T G 0.3497 64 119 0.3237 2.9952171847355191E-01
2L_12602854_SNP G C 0.06952 13 174 0.5077 3.9389406002115712E-01
2L_12602872_SNP C T 0.07895 15 175 0.5812 5.0354839963524145E-01
2L_12602978_SNP T C 0.1705 30 146 0.5474 4.9961945866675683E-01
2L_12603019_SNP A G 0.06633 13 183 0.6605 7.3442375753406086E-01
2L_12603056_SNP C G 0.1129 21 165 0.527 3.7519118309354227E-01
2L_12603187_SNP C T 0.3155 59 128 0.1311 1.8299387695020519E-01
2L_12603247_SNP A G 0.2903 54 132 0.09333 1.1904505691162037E-01
2L_12603255_SNP C G 0.05348 10 177 0.9986 7.9349235258748640E-01
2L_12603262_SNP T G 0.3651 69 120 0.5675 3.1768088583805998E-01
2L_12603318_SNP T C 0.467 85 97 0.2139 1.5647579485771745E-01
2L_12603320_SNP G A 0.1027 19 166 0.7894 9.8658444341074214E-01
2L_12603328_SNP T A 0.4382 78 100 0.6588 7.0565432560670815E-01
2L_12603329_SNP C A 0.3051 54 123 0.1021 1.3629948124459101E-01
2L_12603343_INS AATAAGAATTTTTATTTGGGTCTTTA A 0.3068 54 122 0.1218 1.7886112522925168E-01
2L_12603408_SNP T A 0.1295 25 168 0.9758 4.9479585998965336E-01
2L_12603411_SNP A G 0.1596 30 158 0.7962 6.4858370575634305E-01
2L_12603417_SNP G C 0.1728 33 158 0.5468 5.8929633808645177E-01
2L_12603436_SNP C G 0.0618 11 167 0.9297 7.1148174852576562E-01
2L_12603442_SNP T A 0.1818 34 153 0.4969 5.1490525643924268E-01
2L_12603443_DEL TTGTGA T 0.1648 29 147 0.523 4.8491760494055114E-01
2L_12603456_SNP T A 0.1613 30 156 0.8367 5.9976987802929393E-01
2L_12603496_SNP T C 0.4157 74 104 0.3326 1.9914856718304264E-01
2L_12603557_SNP C T 0.4677 87 99 0.2823 7.3592728816541775E-01
2L_12603558_SNP T A 0.09474 18 172 0.688 7.0010834409007594E-01
2L_12603588_SNP T C 0.2486 46 139 0.6754 6.7744238404509205E-01
2L_12603592_SNP G T 0.2514 46 137 0.7056 6.6525258773340945E-01
2L_12603594_SNP A G 0.1135 21 164 0.8956 7.9773720945601845E-01
2L_12603608_SNP T C 0.1868 34 148 0.6937 2.7560436981435377E-01
2L_12603617_SNP G A 0.288 53 131 0.2654 3.2178661564296629E-01
2L_12603627_SNP G T 0.3708 66 112 0.2067 2.6264152974268939E-01
2L_12603631_SNP A T 0.3757 68 113 0.238 3.1224425146531654E-01
2L_12603638_SNP C T 0.3833 69 111 0.2574 3.8939945357888217E-01
2L_12603649_SNP T C 0.1204 23 168 0.9535 4.2389680227240711E-01
2L_12603661_SNP A T 0.06878 13 176 0.6175 5.0451032800684437E-01
2L_12603671_SNP T C 0.1198 23 169 0.7766 5.7286520167527832E-01
2L_12603675_SNP G A 0.1204 23 168 0.7642 5.8978389597816938E-01
2L_12603703_SNP T C 0.06915 13 175 0.6025 4.9139276291043266E-01
2L_12603740_SNP T G 0.07937 15 174 0.4261 3.0251994715090325E-01
2L_12603750_SNP A C 0.07447 14 174 0.3829 2.9309169671006174E-01
2L_12603758_SNP A T 0.07407 14 175 0.4678 3.3728357563167854E-01
2L_12603760_SNP A G 0.06452 12 174 0.5704 4.9076355057801402E-01
2L_12603766_SNP A T 0.07979 15 173 0.423 3.0125123527717823E-01
2L_12603880_SNP T A 0.06011 11 172 0.7756 4.2430277059400590E-01
2L_12603904_SNP A C 0.1376 26 163 0.8597 4.9515133393649158E-01
2L_12603958_SNP A G 0.3118 58 128 0.1852 3.7235119575588471E-01
2L_12603986_SNP A C 0.2757 51 134 0.05901 1.4067953982463777E-01
2L_12603998_SNP G A 0.4231 77 105 0.2415 4.0398860219061528E-01
2L_12604084_SNP G A 0.1209 22 160 0.72 9.2488057580364480E-01
2L_12604091_SNP C A 0.2849 53 133 0.07043 1.6329709705652207E-01
2L_12604138_SNP T A 0.1283 24 163 0.5953 7.5213336339223347E-01
2L_12604148_SNP C T 0.3245 61 127 0.6599 6.7537014195140121E-01
2L_12604150_SNP A G 0.5 92 92 0.2149 5.9818954802745727E-01
2L_12604157_SNP C T 0.1323 25 164 0.1661 1.5723947914171210E-01
2L_12604159_SNP T C 0.1458 28 164 0.2191 2.3159853806252861E-01
2L_12604171_INS ATA CC 0.392 69 107 0.9954 6.1461874131549021E-01
2L_12604173_SNP A C 0.1421 27 163 0.2131 2.1771198672588488E-01
2L_12604175_SNP A T 0.413 76 108 0.9338 6.0370731733749716E-01
2L_12604176_SNP G T 0.1399 27 166 0.8114 8.0694754355246578E-01
2L_12604179_MNP TGA AAG 0.1309 25 166 0.1448 1.4335086257966068E-01
2L_12604182_DEL C AG 0.3989 73 110 0.8755 4.4308472205418903E-01
2L_12604186_SNP A G 0.4011 73 109 0.9517 6.0767296874579402E-01
2L_12604193_SNP A T 0.4162 77 108 0.3145 7.1119813136480481E-01
2L_12604198_SNP T C 0.1088 21 172 0.6796 7.1287904093043164E-01
2L_12604199_SNP C T 0.4194 78 108 0.3253 6.4235419506523872E-01
2L_12604207_SNP A T 0.4225 79 108 0.2884 5.6075082919041697E-01
2L_12604209_SNP C A 0.4208 77 106 0.3784 7.6305866681398982E-01
2L_12604214_DEL T TA 0.3152 58 126 0.6722 6.5376827385568870E-01
2L_12604224_DEL C AT 0.1042 20 172 0.7206 6.6702723426336163E-01
2L_12604225_SNP C T 0.06667 11 154 0.7023 6.5876989056940927E-01
2L_12604250_SNP T C 0.1368 26 164 0.1685 1.4711638286616213E-01
2L_12604251_INS TTA T 0.127 24 165 0.1162 1.0704872766714180E-01
2L_12604255_SNP A G 0.06383 12 176 0.9817 9.9652668514974030E-01
2L_12604278_SNP G A 0.3681 67 115 0.4931 3.4618810739180239E-01
2L_12604290_SNP T G 0.1713 31 150 0.7726 7.2836580639425330E-01
2L_12604508_SNP G C 0.06316 12 178 0.4925 4.3020973881391134E-01
2L_12604639_SNP G A 0.08808 17 176 0.7592 6.6791682391451612E-01
2L_12604848_SNP G A 0.3552 65 118 0.5262 7.6984114599547515E-01
2L_12604856_SNP C G 0.3297 61 124 0.5508 6.9128196890610383E-01
2L_12604857_SNP C G 0.07368 14 176 0.831 5.7772887419077257E-01
2L_12604868_SNP C T 0.1117 21 167 0.6742 7.9094194697903564E-01
2L_12604871_SNP A G 0.07732 15 179 0.9525 7.1929657076382525E-01
2L_12604899_SNP C A 0.07772 15 178 0.9562 7.2189294703097384E-01
2L_12604934_SNP A C 0.1094 21 171 0.3522 2.5486883439913699E-01
2L_12604935_SNP C T 0.1015 20 177 0.3888 4.4544221884100932E-01
2L_12604947_SNP C T 0.3989 73 110 0.8289 8.1197757590947472E-01
2L_12604948_SNP A T 0.4706 88 99 0.5145 5.0487985559551318E-01
2L_12604953_SNP T C 0.371 69 117 0.4587 5.5514700885597468E-01
2L_12604958_SNP C T 0.369 69 118 0.4047 4.9659563563004361E-01
2L_12604966_SNP G A 0.3723 70 118 0.4466 5.5114753645508607E-01
2L_12604967_SNP C T 0.4615 84 98 0.4122 3.8798144467180018E-01
2L_12604969_SNP A G 0.1231 24 171 0.413 5.7343586447305372E-01
2L_12604975_SNP C T 0.3656 68 118 0.4039 4.8212952315934510E-01
2L_12604980_SNP C T 0.3676 68 117 0.3279 4.8120829825704547E-01
2L_12604986_SNP A T 0.3444 62 118 0.8931 9.0445622984623686E-01
2L_12604990_SNP T G 0.371 69 117 0.4443 5.6838769202337547E-01
2L_12604991_SNP C G 0.3723 70 118 0.4466 5.5114753645508607E-01
2L_12605011_SNP T C 0.2193 41 146 0.7105 9.1300898654481677E-01
2L_12605030_SNP T C 0.05181 10 183 0.4375 4.6859253475808937E-01
2L_12605036_SNP A C 0.3279 60 123 0.6467 5.3647426439952983E-01
2L_12605051_SNP A C 0.1398 26 160 0.8925 6.1990882716081375E-01
2L_12605173_SNP A T 0.2381 45 144 0.2391 2.8289728215726495E-01
2L_12605310_SNP A G 0.2222 38 133 0.7729 8.0818234503621267E-01
2L_12605341_SNP A G 0.07812 15 177 0.7316 5.7040931459317934E-01
2L_12605463_SNP G A 0.4972 90 91 0.3135 5.3219412986966663E-01
2L_12605484_SNP A G 0.2842 52 131 0.07784 2.1397410786546178E-01
2L_12605508_SNP G T 0.08333 16 176 0.8037 6.0952948782494853E-01
2L_12605512_DEL A TGCAAATTGCAATTGACC 0.2065 38 146 0.0126 5.1148842504134484E-02
2L_12605554_SNP A T 0.2646 50 139 0.04587 2.0250144378679114E-01
2L_12605566_SNP A T 0.2632 50 140 0.06278 2.1389258734633099E-01
2L_12605575_SNP C G 0.2263 43 147 0.01576 8.1133173943951711E-02
2L_12605577_SNP G T 0.1461 26 152 0.7635 6.3445955625741601E-01
2L_12605588_SNP T C 0.3481 63 118 0.5361 6.2314355167741642E-01
2L_12605690_SNP T C 0.4239 78 106 0.07822 2.7008670480509633E-01
2L_12605703_SNP A C 0.07853 15 176 0.9281 4.9483521312818335E-01
2L_12605715_SNP T C 0.4076 75 109 0.1259 3.2042203525028568E-01
2L_12605719_SNP C T 0.4086 76 110 0.09533 2.8178200804208775E-01
2L_12605727_SNP T G 0.4 74 111 0.1787 4.5917540658820044E-01
2L_12605747_SNP T C 0.08247 16 178 0.7738 6.3828702746311250E-01
2L_12605807_SNP G A 0.4462 83 103 0.1817 4.9419320385637788E-01
2L_12605827_SNP A G 0.4451 81 101 0.4221 8.5136004233780294E-01
2L_12605980_SNP C T 0.2139 40 147 0.3726 7.4114414328920186E-01
2L_12605989_SNP T C 0.08108 15 170 0.6661 5.7289729260872591E-01
2L_12606167_SNP C T 0.234 44 144 0.4195 7.1349644311764415E-01
2L_12606186_SNP C G 0.08021 15 172 0.6304 5.3295614826024384E-01
2L_12606197_SNP A T 0.1809 34 154 0.09621 2.4609094523677577E-01
2L_12606222_SNP T G 0.4076 75 109 0.5523 6.2938752484862603E-01
2L_12606274_SNP T C 0.1739 32 152 0.6146 9.7846272951717839E-01
2L_12606311_SNP T C 0.05556 11 187 0.6054 5.2426075259652616E-01
2L_12606344_SNP G A 0.4393 76 97 0.3451 3.8644774889250100E-01
2L_12606363_SNP C A 0.2389 43 137 0.691 6.2158077106094944E-01
2L_12606440_SNP C T 0.1128 22 173 0.1825 1.4011796039978019E-01
2L_12606492_SNP A G 0.1571 30 161 0.7473 9.4266118136031873E-01
2L_12606574_SNP A T 0.05729 11 181 0.5033 1.9731839094979486E-01
2L_12606590_SNP T A 0.1832 35 156 0.4812 9.5547525489121321E-01
2L_12606644_INS AC A 0.2652 48 133 0.1061 6.7795030844155196E-02
2L_12606656_INS A ACTCATATATACGAGGCA 0.233 41 135 0.06795 2.4641641605157505E-01
2L_12606733_SNP C T 0.05851 11 177 0.7894 6.9389825334970301E-01
2L_12606767_SNP C G 0.1257 24 167 0.4401 9.4531757876067324E-01
2L_12606779_SNP A G 0.1809 34 154 0.00958 1.4215261447907759E-02
2L_12606796_SNP A C 0.06633 13 183 0.5501 2.1274015810004721E-01
2L_12606821_SNP A G 0.2128 40 148 0.1339 1.7955363904568211E-01
2L_12606860_SNP A C 0.1762 34 159 0.1008 1.3667496122860257E-01
2L_12606864_SNP C T 0.1693 32 157 0.1108 1.6127738394399738E-01
2L_12606879_SNP A T 0.1762 34 159 0.1008 1.3667496122860257E-01
2L_12606894_SNP C T 0.2421 46 144 0.01333 3.0326412880008834E-02
2L_12606962_SNP T C 0.0625 12 180 0.3767 1.2319112209082861E-01
2L_12607055_SNP A C 0.09845 19 174 0.3603 3.1637531156321619E-01
2L_12607124_SNP C A 0.139 26 161 0.6551 7.3232889841963589E-01
2L_12607147_SNP C G 0.07895 15 175 0.3282 4.8484737100418385E-01
2L_12607148_SNP T C 0.07895 15 175 0.2521 3.8405040987858163E-01
2L_12607154_SNP T G 0.133 25 163 0.5152 6.5760345771957474E-01
2L_12607183_SNP A G 0.2637 48 134 0.7633 6.9260039509650984E-01
2L_12607291_SNP A T 0.2471 43 131 0.2035 1.8450373273188159E-01
2L_12607314_SNP T C 0.1093 20 163 0.5875 5.3127682831751133E-01
2L_12607331_SNP A G 0.05155 10 184 0.1749 3.8586167753420042E-01
2L_12607499_SNP A C 0.2473 46 140 0.5806 3.8480696996561403E-01
2L_12607594_SNP A G 0.3048 57 130 0.01718 3.6815430825412096E-02
2L_12607603_SNP G C 0.4121 75 107 0.812 6.1837846280388065E-01
2L_12607614_SNP T G 0.328 61 125 0.799 7.7503687296616497E-01
2L_12607746_SNP T C 0.05128 10 185 0.4055 5.1370831086006952E-01
2L_12607778_SNP C T 0.2961 53 126 0.2882 2.5661355421773580E-01
2L_12607802_SNP A C 0.09326 18 175 0.4178 9.3589779617945112E-01
2L_12607833_SNP T A 0.3497 64 119 0.4494 4.9338705577845532E-01
2L_12607839_SNP C T 0.3483 62 116 0.4463 4.4951423976116389E-01
2L_12607840_SNP A G 0.3503 62 115 0.4168 4.2254038835910090E-01
2L_12607843_SNP A C 0.07222 13 167 0.652 6.5648731646224334E-01
2L_12607846_SNP C T 0.2753 49 129 0.8298 6.6655679882900398E-01
2L_12607898_SNP C G 0.2753 49 129 0.4661 3.3811241071225417E-01
2L_12608046_SNP A C 0.2802 51 131 0.3785 2.9174337640104364E-01
2L_12608091_INS TT T 0.2927 48 116 0.6866 9.5063434801636237E-01
2L_12608122_SNP G C 0.3913 72 112 0.06227 2.2208876863900762E-01
2L_12608123_SNP C G 0.3925 73 113 0.04173 1.6185627891520671E-01
2L_12608151_SNP C T 0.35 63 117 0.2904 5.6575352822216640E-01
2L_12608155_INS GG G 0.2907 50 122 0.255 4.2364985540218603E-01
2L_12608156_SNP C T 0.1658 31 156 0.5957 6.1985340870314021E-01
2L_12608158_SNP C G 0.3901 71 111 0.05916 1.8575733023563379E-01
2L_12608242_SNP T G 0.2983 54 127 0.116 3.0860328107224799E-01
2L_12608243_DEL T TGT 0.2967 54 128 0.073 1.4719047423494680E-01
2L_12608262_SNP T C 0.2333 42 138 0.5424 8.4456656058110979E-01
2L_12608302_SNP T C 0.224 43 149 0.0334 3.1081667115206563E-02
2L_12608341_SNP A C 0.4261 75 101 0.09367 8.8567616829502094E-02
2L_12608353_SNP C G 0.4286 75 100 0.08086 7.6319532999590795E-02
2L_12608481_SNP T A 0.05181 10 183 0.504 6.2954802839411961E-01
2L_12608482_SNP G C 0.2419 45 141 0.2234 2.1918540630046912E-01
2L_12608560_SNP T C 0.2967 54 128 0.4373 2.9234721965120158E-01
2L_12608580_SNP A C 0.2447 46 142 0.4415 4.8361977607442974E-01
2L_12608611_SNP A G 0.1703 31 151 0.7887 8.9412241332964681E-01
2L_12608745_SNP G C 0.1728 33 158 0.8104 8.1059420127200743E-01
2L_12608913_SNP G T 0.232 42 139 0.3263 4.2087263879908632E-01
2L_12608975_SNP T C 0.4398 73 93 0.9112 7.7890533330786416E-01
2L_12609007_SNP G A 0.1006 18 161 0.6217 5.0226602989864833E-01
2L_12609040_SNP T G 0.1622 30 155 0.4684 4.5111364615883331E-01
2L_12609094_SNP A C 0.2056 37 143 0.9707 6.8803154481044548E-01
2L_12609140_SNP A C 0.3838 71 114 0.4121 3.9205920984169507E-01
2L_12609163_SNP T C 0.07609 14 170 0.6541 4.6325256134731752E-01
2L_12609164_SNP C T 0.07568 14 171 0.6515 4.5908920097088535E-01
2L_12609297_SNP A G 0.1244 24 169 0.7679 7.8054301349203348E-01
2L_12609405_SNP G A 0.3616 64 113 0.8049 5.7504486500670293E-01
2L_12609410_SNP G T 0.1011 19 169 0.8863 6.0035954691617244E-01
2L_12609417_SNP G C 0.1053 20 170 0.5809 9.5628016207628641E-01
2L_12609441_SNP T G 0.1058 20 169 0.8774 9.4990016638464581E-01
2L_12609453_SNP C G 0.3833 69 111 0.784 5.6571191181829694E-01
2L_12609497_SNP A G 0.3626 62 109 0.4816 2.9591094610337376E-01
2L_12609552_SNP A G 0.3576 59 106 0.7194 5.0682870250282064E-01
2L_12609617_SNP G A 0.1307 23 153 0.9204 7.9235441905517945E-01
2L_12609620_SNP G A 0.08021 15 172 0.4518 7.5401387612375814E-01
2L_12609621_SNP G A 0.08995 17 172 0.3629 5.2028729341016167E-01
2L_12609628_SNP C T 0.2472 44 134 0.7156 8.2457786239687358E-01
2L_12609631_SNP G A 0.07527 14 172 0.3911 3.4196546187252597E-01
2L_12609633_DEL A AG 0.08065 15 171 0.4905 7.4856246584983044E-01
2L_12609647_SNP A T 0.4497 76 93 0.432 2.1555606493110990E-01
2L_12609672_SNP T A 0.2303 41 137 0.7745 8.1183382158012074E-01
2L_12609673_SNP G C 0.4615 78 91 0.9113 8.3345929440792621E-01
2L_12609701_SNP T C 0.4343 76 99 0.3688 1.7801277937902849E-01
2L_12609702_SNP C T 0.08556 16 171 0.3664 5.7216037734136260E-01
2L_12609703_SNP A T 0.1243 22 155 0.9088 6.5983885274877840E-01
2L_12609716_SNP T C 0.4477 77 95 0.8388 4.0408013650809804E-01
2L_12609720_SNP T C 0.09231 18 177 0.3003 4.3008641694059102E-01
2L_12609743_SNP C G 0.4222 76 104 0.6007 3.2281255303863110E-01
2L_12609867_SNP T A 0.1229 22 157 0.7664 5.0049251624522872E-01
2L_12609875_SNP G T 0.05556 11 187 0.782 8.0580976225048928E-01
2L_12609963_SNP G A 0.4719 84 94 0.708 4.6182785778888480E-01
2L_12609974_SNP G A 0.3094 56 125 0.7027 6.1259930586155820E-01
2L_12610005_SNP G C 0.07772 15 178 0.9349 4.4701201496456189E-01
2L_12610010_SNP A G 0.1341 24 155 0.6792 3.4166569034508765E-01
2L_12610022_SNP C T 0.4153 76 107 0.514 2.8928276277298615E-01
2L_12610154_SNP T A 0.173 32 153 0.3346 2.2694537575365659E-01
2L_12610157_SNP A G 0.06122 12 184 0.7305 7.6102440834553842E-01
2L_12610176_SNP T G 0.1374 25 157 0.4981 5.7724412469334108E-01
2L_12610177_SNP T G 0.1497 28 159 0.5112 5.9135230753607027E-01
2L_12610230_DEL A AA 0.2921 52 126 0.748 5.0130025640134956E-01
2L_12610240_SNP A G 0.2826 52 132 0.8314 4.4674066830765713E-01
2L_12610315_SNP A T 0.1946 36 149 0.9092 7.7898292053969809E-01
2L_12610321_SNP C G 0.2394 45 143 0.5083 4.8544056483604936E-01
2L_12610355_SNP C T 0.246 46 141 0.2441 2.9286624042710274E-01
2L_12610405_SNP A G 0.05102 10 186 0.1182 2.7972905241998258E-01
2L_12610410_SNP C T 0.1484 27 155 0.1832 5.4883401990326863E-01
2L_12610512_SNP T C 0.08808 17 176 0.7267 7.8085549394908393E-01
2L_12610640_SNP T C 0.276 53 139 0.2572 2.2941128958394508E-01
2L_12610896_SNP C A 0.2834 53 134 0.8949 7.0046646885424280E-01
2L_12610920_SNP G T 0.266 50 138 0.9735 7.7202970055763864E-01
2L_12611182_SNP G A 0.1774 33 153 0.01936 1.3066930942043697E-02
2L_12611304_SNP G T 0.05263 10 180 0.5925 9.9967759797141442E-01
2L_12611452_SNP T C 0.06452 12 174 0.4661 3.5900985111208317E-01
2L_12611461_SNP T G 0.1105 20 161 0.95 8.0174234968643499E-01
2L_12611494_SNP G C 0.2105 36 135 0.3893 4.0370321506259343E-01
2L_12611533_SNP T A 0.06857 12 163 0.6245 8.0252074848749011E-01
2L_12611534_SNP T C 0.06218 12 181 0.9085 8.5989028721339644E-01
2L_12611540_DEL C CAT 0.1657 30 151 0.9734 7.8805571139595576E-01
2L_12611574_SNP A C 0.1026 20 175 0.04008 5.4253537416230443E-02
2L_12611619_SNP A C 0.4754 87 96 0.5081 5.0044904601555185E-01
2L_12611635_SNP A T 0.3141 60 131 0.8517 9.8154296150895159E-01
2L_12611674_SNP G C 0.1309 25 166 0.713 8.1483829472510250E-01
2L_12611702_SNP G C 0.09184 18 178 0.09079 1.1335895818807451E-01
2L_12611805_SNP T G 0.2757 51 134 0.8861 7.2447740011096085E-01
2L_12611846_SNP T G 0.4973 92 93 0.8064 8.5586625033878994E-01
2L_12612055_DEL A AA 0.3115 57 126 0.2607 1.4792406870040908E-01
2L_12612081_SNP C T 0.1459 27 158 0.2642 5.8136158536625804E-01
2L_12612093_SNP A G 0.4389 79 101 0.9721 7.6530080393779010E-01
2L_12612123_SNP G A 0.1803 33 150 0.618 7.5439428811130615E-01
2L_12612128_SNP C T 0.1778 32 148 0.6387 7.8284730555981707E-01
2L_12612299_DEL TT C 0.3 51 119 0.4493 2.4459872624725121E-01
2L_12612364_SNP G A 0.2896 53 130 0.3546 3.9735123505204351E-01
2L_12612480_SNP T A 0.05584 11 186 0.2006 1.3738416001729736E-01
2L_12612506_SNP G T 0.127 24 165 0.555 6.0933503355842666E-01
2L_12612516_SNP C A 0.117 22 166 0.5348 6.1149207528495819E-01
2L_12612579_SNP A C 0.2131 39 144 0.9287 6.7979193566187102E-01
2L_12612600_SNP G T 0.3641 67 117 0.3185 2.3118533439165612E-01
2L_12612648_SNP T C 0.1271 23 158 0.5936 6.5339880012933949E-01
2L_12612659_INS AT A 0.2286 40 135 0.2715 2.0733857621817653E-01
2L_12612662_SNP T G 0.2197 38 135 0.4794 4.7661320314747813E-01
2L_12612663_SNP G A 0.2229 39 136 0.4618 4.7129418358838648E-01
2L_12612665_SNP A T 0.2209 38 134 0.4797 4.6532776531966125E-01
2L_12612666_INS AT A 0.2139 37 136 0.4063 3.7327080665815071E-01
2L_12612671_SNP T C 0.1977 34 138 0.3236 4.9385257963702955E-01
2L_12612672_SNP A C 0.1856 31 136 0.2519 3.1077835192168990E-01
2L_12612675_SNP T A 0.1867 31 135 0.4104 6.7140495818381984E-01
2L_12612676_SNP G A 0.2784 49 127 0.77 5.9091263106414549E-01
2L_12612677_SNP T C 0.1941 33 137 0.371 6.1389227654876244E-01
2L_12612681_DEL T TTCT 0.1893 32 137 0.4231 6.3235512331123789E-01
2L_12612688_SNP G A 0.2035 35 137 0.2376 2.8394439145125450E-01
2L_12612690_SNP A T 0.2105 36 135 0.2808 3.4977027255163706E-01
2L_12612692_MNP AAT TCA 0.2069 36 138 0.1911 2.3105490547699814E-01
2L_12612700_SNP A T 0.2247 40 138 0.2806 3.2477753937015730E-01
2L_12612732_SNP T G 0.3316 62 125 0.3714 2.7223393972335364E-01
2L_12612746_DEL C CCT 0.1538 28 154 0.6515 5.8140105518511032E-01
2L_12612750_SNP A C 0.3005 55 128 0.7376 7.1425688103480289E-01
2L_12612764_SNP T C 0.3081 57 128 0.7576 6.2362611151674630E-01
2L_12612780_SNP A T 0.3065 57 129 0.7535 6.6549367590457886E-01
2L_12612846_SNP C A 0.1429 27 162 0.2788 5.1422995068712074E-01
2L_12612983_SNP C T 0.1351 25 160 0.6243 4.5587542756665045E-01
2L_12612988_SNP T C 0.1405 26 159 0.5626 4.1074948294052205E-01
2L_12613069_DEL T CC 0.1311 24 159 0.4445 4.0685051775026160E-01
2L_12613086_SNP T C 0.06316 12 178 0.6846 7.9787352879573104E-01
2L_12613089_SNP A C 0.4253 74 100 0.8954 9.9898107200072894E-01
2L_12613098_SNP T C 0.07979 15 173 0.6561 8.1760078445738316E-01
2L_12613099_SNP C G 0.06316 12 178 0.6891 7.7026159980728615E-01
2L_12613100_SNP A C 0.08556 16 171 0.3318 3.9677432200632812E-01
2L_12613105_SNP A G 0.1657 28 141 0.9642 8.2242128938076242E-01
2L_12613112_SNP C G 0.05882 11 176 0.813 8.8308626196182738E-01
2L_12613114_SNP C G 0.3804 70 114 0.8027 7.4735403819411461E-01
2L_12613121_SNP A G 0.1799 34 155 0.8466 8.5961051849373171E-01
2L_12613156_DEL G GTG 0.483 85 91 0.9994 6.3432400681322942E-01
2L_12613234_DEL TT T 0.3068 54 122 0.6284 3.2881788624171926E-01
2L_12613240_SNP G C 0.1383 26 162 0.6797 6.6004180193554507E-01
2L_12613306_SNP A T 0.05584 11 186 0.8782 8.7486845390642420E-01
2L_12613340_SNP T G 0.1818 34 153 0.1414 1.3414999696430097E-01
2L_12613373_SNP A C 0.371 69 117 0.308 1.5029582364674576E-01
2L_12613392_SNP T C 0.08205 16 179 0.2342 2.2722689504103100E-01
2L_12613406_SNP A T 0.1629 29 149 0.7954 5.8659529107930597E-01
2L_12613432_SNP G A 0.3211 61 129 0.8044 9.8800263168960079E-01
2L_12613439_SNP T G 0.382 68 110 0.9837 8.4374770699901736E-01
2L_12613462_SNP C T 0.4775 85 93 0.4216 5.5652892707441481E-01
2L_12613464_SNP A G 0.1604 30 157 0.4297 4.8173687102088691E-01
2L_12613466_SNP T C 0.2529 44 130 0.2473 1.9969964532707019E-01
2L_12613474_SNP C T 0.2472 44 134 0.3066 2.0088777104562860E-01
2L_12613482_SNP A T 0.4888 87 91 0.3389 4.5673148329111801E-01
2L_12613487_SNP G C 0.1882 35 151 0.9889 9.0135353399019735E-01
2L_12613488_SNP G T 0.1649 31 157 0.2218 2.0632563118526703E-01
2L_12613499_SNP T C 0.1915 36 152 0.8419 5.7245953227620405E-01
2L_12613502_SNP A C 0.1649 31 157 0.2234 2.0560871934705871E-01
2L_12613503_SNP C T 0.1915 36 152 0.8144 5.4284830251039295E-01
2L_12613528_SNP G A 0.05181 10 183 0.6485 6.6696617318540008E-01
2L_12613545_SNP T G 0.1058 20 169 0.3922 2.6569742815516972E-01
2L_12613548_SNP A C 0.1111 21 168 0.3382 2.2828917678291494E-01
2L_12613575_SNP T A 0.1075 20 166 0.708 8.6510818932697986E-01
2L_12613580_SNP C T 0.2295 42 141 0.4213 5.2758849408776054E-01
2L_12613599_SNP T C 0.05405 10 175 0.8744 6.1025610408219011E-01
2L_12613606_SNP C T 0.1087 20 164 0.9057 7.3980913882307142E-01
2L_12613614_SNP G A 0.1111 21 168 0.6427 3.4202979574185377E-01
2L_12613616_SNP T A 0.1117 21 167 0.6617 3.5868122797304647E-01
2L_12613618_SNP A C 0.123 23 164 0.738 4.0269122265102719E-01
2L_12613636_SNP G T 0.07979 15 173 0.5432 7.5176097173418799E-01
2L_12613637_SNP G A 0.306 56 127 0.9093 7.9049818985911291E-01
2L_12614073_INS GCACGAACAG G 0.07471 13 161 0.3398 2.2950817661611911E-01
2L_12614282_SNP A G 0.07527 14 172 0.6253 4.8808600908473143E-01
2L_12614290_SNP A G 0.1719 33 159 0.4428 3.5703272337630232E-01
2L_12614301_SNP A C 0.06952 13 174 0.8004 5.4967135147066437E-01
2L_12614426_DEL G GACG 0.3005 55 128 0.02646 5.2661501030310226E-02
2L_12614439_SNP G T 0.2961 53 126 0.03004 5.4372637174789934E-02
2L_12614445_SNP T C 0.2905 52 127 0.02801 5.0941960268434713E-02
2L_12614481_SNP T C 0.3681 67 115 0.32 3.6640178782663180E-01
2L_12614530_SNP A G 0.07254 14 179 0.2987 3.5678986188519290E-01
2L_12614558_INS TT T 0.2529 43 127 0.8631 7.4411450893204445E-01
2L_12614580_SNP A T 0.2541 47 138 0.2485 2.2676942795831811E-01
2L_12614600_SNP A G 0.08466 16 173 0.7688 6.5957337556468676E-01
2L_12614617_SNP A G 0.4162 77 108 0.07786 7.2325896722971225E-02
2L_12614700_SNP T G 0.2513 47 140 0.3927 3.8864498985657836E-01
2L_12614708_SNP G C 0.4086 76 110 0.1144 1.9641405179698868E-01
2L_12614746_SNP T C 0.07895 15 175 0.6932 8.7629711337153959E-01
2L_12614842_SNP T G 0.08466 16 173 0.154 1.1442124127479147E-01
2L_12614913_SNP C G 0.06878 13 176 0.5304 3.2535298549196667E-01
2L_12615024_SNP T C 0.3481 63 118 0.8608 7.9494974724283241E-01
2L_12615025_SNP C T 0.3514 65 120 0.8929 7.4382713946441648E-01
2L_12615063_SNP T C 0.1026 20 175 0.02291 1.7123295386422699E-01
2L_12615206_SNP C A 0.1968 37 151 0.5262 5.2159234282526379E-01
2L_12615489_SNP C A 0.4746 84 93 0.5024 5.2553053514694503E-01
2L_12615554_SNP G C 0.4889 88 92 0.3774 3.7905260918853767E-01
2L_12615556_SNP C A 0.1152 22 169 0.6276 8.8885857687792369E-01
2L_12615560_SNP A G 0.1117 21 167 0.6996 7.9991447946343852E-01
2L_12615562_SNP A G 0.3736 68 114 0.2377 5.2180769665858229E-01
2L_12615570_SNP G A 0.2611 47 133 0.4894 8.0095547927572264E-01
2L_12615579_SNP A T 0.2707 49 132 0.5841 8.9750723060430571E-01
2L_12615613_SNP T G 0.3661 67 116 0.2701 5.9466862559982681E-01
2L_12615617_SNP T C 0.371 69 117 0.2865 6.0577523685417090E-01
2L_12615625_SNP T C 0.3656 68 118 0.2532 6.7054048120039789E-01
2L_12615629_SNP C T 0.117 22 166 0.5058 6.7048230292738187E-01
2L_12615653_SNP T C 0.139 26 161 0.4109 7.6520717597556032E-01
2L_12615654_SNP T A 0.2712 48 129 0.5091 7.2894074632250150E-01
2L_12615828_SNP G A 0.4891 90 94 0.1649 3.7500723713233031E-01
2L_12615837_SNP G C 0.4475 81 100 0.105 2.1062991405092313E-01
2L_12616017_SNP A G 0.2444 44 136 0.9488 5.8968187050561183E-01
2L_12616150_SNP G A 0.1917 37 156 0.8113 8.6551861554177723E-01
2L_12616181_SNP C A 0.2834 53 134 0.08301 3.1146034498394415E-01
2L_12616226_SNP G A 0.2063 39 150 0.08226 9.1504321972244118E-02
2L_12616255_DEL G GG 0.3512 59 109 0.6531 8.9719902563891452E-01
2L_12616299_SNP T G 0.1915 36 152 0.7952 7.0999355971502998E-01
2L_12616304_SNP A T 0.2842 52 131 0.1015 3.3858672382108002E-01
2L_12616305_SNP T A 0.2787 51 132 0.1094 3.7218011419764241E-01
2L_12616310_SNP C T 0.2772 51 133 0.09387 3.3362812353937898E-01
2L_12616311_SNP A C 0.2011 38 151 0.8948 5.9059339269010480E-01
2L_12616318_SNP A T 0.2169 41 148 0.06056 6.3328697114849564E-02
2L_12616334_SNP T C 0.1869 37 161 0.7308 5.9440380384588687E-01
2L_12616341_SNP C G 0.199 38 153 0.0747 7.5835354867846982E-02
2L_12616346_SNP T C 0.3333 60 120 0.1647 5.2200182702190046E-01
2L_12616366_SNP T C 0.1957 36 148 0.8724 5.3384335745641376E-01
2L_12616369_INS TCACTTAAAT T 0.224 41 142 0.7452 9.7005185795369120E-01
2L_12616370_SNP C G 0.2948 51 122 0.09414 3.3739430673982285E-01
2L_12616373_INS AATGTTGATATA A 0.224 41 142 0.616 7.4191021575914529E-01
2L_12616382_SNP A C 0.2063 39 150 0.9899 6.8087502075088269E-01
2L_12616385_SNP A G 0.3207 59 125 0.4465 9.5714972607450999E-01
2L_12616390_SNP A G 0.3187 58 124 0.1661 5.3711446740458002E-01
2L_12616392_SNP T A 0.1827 36 161 0.6169 4.7646214631629447E-01
2L_12616432_SNP A G 0.234 44 144 0.04611 5.3658359451051206E-02
2L_12616457_SNP G A 0.1744 34 161 0.4574 3.4352472459707240E-01
2L_12616474_SNP C T 0.3187 58 124 0.1203 4.4629262300672212E-01
2L_12616476_SNP A G 0.3187 58 124 0.1385 4.3935085223718040E-01
2L_12616488_SNP C T 0.3889 70 110 0.5887 2.6910069546218485E-01
2L_12616492_SNP A C 0.2753 49 129 0.08657 4.0141423254982966E-01
2L_12616510_SNP G A 0.2928 53 128 0.03908 7.6849409917336770E-02
2L_12616516_SNP C T 0.2043 38 148 0.9724 7.1292732558617455E-01
2L_12616517_SNP G A 0.2021 38 150 0.9888 6.9655363979165608E-01
2L_12616528_SNP T C 0.3243 60 125 0.1448 4.6468325116051545E-01
2L_12616604_SNP C T 0.1269 25 172 0.2738 2.4125082026356615E-01
2L_12616702_SNP G A 0.2541 47 138 0.685 7.6819339232690687E-01
2L_12616901_SNP T C 0.2527 46 136 0.4073 5.0937823927483561E-01
2L_12616995_SNP G A 0.314 54 118 0.6834 6.8567498112083958E-01
2L_12617031_SNP C T 0.1615 31 161 0.3157 2.6161263857898942E-01
2L_12617135_SNP G C 0.1622 30 155 0.3301 2.7696056472654218E-01
2L_12617183_SNP G A 0.06989 13 173 0.8539 3.6612412312324549E-01
2L_12617260_SNP G A 0.3095 52 116 0.3827 9.9254401788629254E-01
2L_12617270_SNP C A 0.3025 49 113 0.8927 3.6976190474710102E-01
2L_12617280_SNP A C 0.1479 25 144 0.5715 8.5074796323132595E-01
2L_12617293_SNP G T 0.3471 59 111 0.4747 7.6230055816038389E-01
2L_12617312_SNP C T 0.06742 12 166 0.9 5.1313856193539631E-01
2L_12617332_SNP A G 0.4471 76 94 0.6948 6.5529600449878822E-01
2L_12617338_SNP A G 0.2326 40 132 0.3653 4.8950621001185823E-01
2L_12617370_SNP G A 0.1471 25 145 0.4132 6.8090185156020999E-01
2L_12617411_SNP T C 0.1235 21 149 0.6303 5.7546628549265622E-01
2L_12617434_SNP A C 0.2655 47 130 0.1887 2.2619573076204769E-01
2L_12617445_SNP C A 0.2299 40 134 0.3197 3.0440834079390544E-01
2L_12617541_SNP C T 0.4545 80 96 0.3811 5.0305161719399238E-01
2L_12617611_SNP A G 0.1568 29 156 0.2234 1.7218643961173241E-01
2L_12617621_SNP T G 0.1429 26 156 0.2919 3.4116207436985624E-01
2L_12617661_SNP A C 0.2712 48 129 0.5273 4.1254045897577329E-01
2L_12617697_INS TT T 0.2367 40 129 0.6515 5.3802938535660205E-01
2L_12617770_SNP A G 0.05051 10 188 0.2097 3.1066049838484644E-01
2L_12617975_SNP A G 0.1649 31 157 0.7708 7.1063726672208760E-01
2L_12618107_SNP A G 0.178 34 157 0.1038 1.9161872611239028E-01
2L_12618431_SNP A G 0.08939 16 163 0.8794 5.9425442708497955E-01
2L_12618632_SNP T C 0.1297 24 161 0.09562 9.6409176973582422E-02
2L_12618727_INS GG G 0.05236 10 181 0.6874 4.9030789851791745E-01
2L_12618840_SNP T A 0.3276 57 117 0.3583 2.3692726442898027E-01
2L_12618865_SNP C A 0.3371 59 116 0.3642 2.7974301491380882E-01
2L_12619135_SNP C T 0.2116 40 149 0.1074 8.0285865052692904E-02
2L_12619137_SNP T C 0.4239 78 106 0.9697 4.4374996976529923E-01
2L_12619143_SNP A G 0.2383 46 147 0.5808 4.9733137264208049E-01
2L_12619153_SNP G A 0.1551 29 158 0.3036 5.2260503160166283E-01
2L_12619154_SNP G A 0.2316 44 146 0.4775 3.1274629952391908E-01
2L_12619158_SNP G A 0.2147 41 150 0.1132 8.2571414540582394E-02
2L_12619164_SNP A G 0.241 47 148 0.5642 4.4402784513223748E-01
2L_12619167_SNP T A 0.2421 46 144 0.6402 5.0004989930228982E-01
2L_12619172_SNP C T 0.2408 46 145 0.96 9.4160217461238005E-01
2L_12619177_SNP C A 0.2344 45 147 0.561 4.5538708928282556E-01
2L_12619184_SNP C T 0.1604 30 157 0.2041 5.4714236745543887E-01
2L_12619192_SNP A C 0.2434 46 143 0.4417 3.1288795132571057E-01
2L_12619198_SNP T A 0.2328 44 145 0.5111 3.6511323688825914E-01
2L_12619205_SNP C T 0.2408 46 145 0.5158 4.1199178894409183E-01
2L_12619206_SNP G A 0.2448 47 145 0.5134 3.9733923540682781E-01
2L_12619222_SNP A C 0.2432 45 140 0.5066 4.6885530083071625E-01
2L_12619223_SNP T A 0.1579 30 160 0.2972 5.2074077584377565E-01
2L_12619233_SNP G C 0.4505 82 100 0.1861 5.8332338154093843E-01
2L_12619234_SNP C T 0.45 81 99 0.1814 5.9165602115303106E-01
2L_12619250_SNP A T 0.4586 83 98 0.1924 5.6844659337669379E-01
2L_12619254_SNP A C 0.4641 84 97 0.2109 6.4874965508671867E-01
2L_12619258_SNP A T 0.3967 73 111 0.3573 9.7964508857129906E-01
2L_12619259_SNP T A 0.4615 84 98 0.2061 5.2433921974920250E-01
2L_12619263_SNP A G 0.09341 17 165 0.8235 5.0664906153625899E-01
2L_12619279_SNP A T 0.09783 18 166 0.595 3.1631761369537126E-01
2L_12619282_SNP G T 0.1489 28 160 0.2067 4.2865197598361093E-01
2L_12619289_SNP T A 0.2793 50 129 0.1925 2.5427793765942730E-01
2L_12619290_SNP C T 0.2655 47 130 0.291 4.4116642726512345E-01
2L_12619293_INS TA T 0.09783 18 166 0.603 3.2562829720756747E-01
2L_12619295_DEL T TACAATACATTT 0.1534 29 160 0.3599 8.5107738103821395E-01
2L_12619309_SNP A T 0.08743 16 167 0.7691 5.2565675275344947E-01
2L_12619310_SNP A T 0.1452 27 159 0.144 3.2291316705809825E-01
2L_12619313_DEL A TATGGGGTTC 0.1351 25 160 0.1921 4.1706800185913862E-01
2L_12619343_SNP T G 0.256 43 125 0.5988 9.7020217297320399E-01
2L_12619360_SNP T C 0.479 80 87 0.3732 8.7155999903037140E-01
2L_12619374_SNP T C 0.472 76 85 0.3175 7.6199459227346344E-01
2L_12619410_SNP T A 0.1236 22 156 0.1802 4.7381855948149243E-01
2L_12619411_SNP C T 0.08152 15 169 0.7392 8.8444020420972791E-01
2L_12619433_SNP C T 0.2701 47 127 0.5396 5.0764814045714024E-01
2L_12619434_SNP T C 0.1436 26 155 0.9107 8.5429973648262880E-01
2L_12619439_SNP C A 0.1405 26 159 0.9204 8.9745149005038427E-01
2L_12619458_SNP T C 0.1862 35 153 0.6163 8.8688328086843427E-01
2L_12619482_SNP T C 0.1784 33 152 0.463 6.9189873339152363E-01
2L_12619513_SNP G T 0.4971 86 87 0.1796 4.4358685820704569E-01
2L_12619533_SNP A G 0.4914 86 89 0.1428 3.3129179695871602E-01
2L_12619542_SNP A T 0.4944 88 90 0.1397 3.3234069789403320E-01
2L_12619574_SNP T G 0.4863 89 94 0.2398 5.0779689721508636E-01
2L_12619575_SNP T C 0.4863 89 94 0.2433 5.2065515494830783E-01
2L_12619599_SNP G C 0.4918 90 93 0.2644 5.6644782767769597E-01
2L_12619615_SNP A T 0.4863 89 94 0.2768 5.9383190780295192E-01
2L_12619641_SNP C T 0.4945 90 92 0.3193 6.8710357195992922E-01
2L_12619651_SNP A C 0.3481 63 118 0.3432 7.6945316535324293E-01
2L_12619663_SNP A T 0.1667 32 160 0.007206 6.8007955077930976E-02
2L_12619682_SNP A G 0.1954 34 140 0.2818 1.3405057545515908E-01
2L_12619698_SNP T A 0.09783 18 166 0.7565 4.4015361353638660E-01
2L_12619750_SNP T A 0.4239 78 106 0.7093 9.5057168085687194E-01
2L_12619776_SNP C T 0.2935 54 130 0.4686 4.4128009607731378E-01
2L_12619925_DEL ATTGTA A 0.1862 35 153 0.515 4.5098819455113970E-01
2L_12619953_SNP A G 0.4703 87 98 0.2334 4.4410738407910222E-01
2L_12620053_SNP C T 0.05 10 190 0.5171 5.6672411155796443E-01
2L_12620079_SNP A G 0.1762 34 159 0.247 3.9137739554073092E-01
2L_12620291_SNP A G 0.08152 15 169 0.7832 4.8499485039814050E-01
2L_12620366_SNP G C 0.05528 11 188 0.478 4.5251861475551924E-01
2L_12620385_SNP A T 0.05076 10 187 0.02756 2.9758382844014641E-01
2L_12620412_SNP G A 0.462 85 99 0.1045 2.7877951140314705E-01
2L_12620424_INS TT T 0.0884 16 165 0.5606 9.9803855209141146E-01
2L_12620447_SNP C A 0.08377 16 175 0.8837 6.5411761007654023E-01
2L_12620607_SNP G A 0.1405 26 159 0.5894 8.7286567401123283E-01
2L_12620620_SNP A G 0.2021 38 150 0.06361 1.9988219311002853E-01
2L_12620653_SNP A C 0.4716 83 93 0.05085 1.6262359731209841E-01
2L_12620708_SNP G A 0.3563 62 112 0.05933 8.0749374045783806E-02
2L_12620720_SNP T A 0.171 33 160 0.05801 1.5667952600820478E-01
2L_12620739_DEL A AAAAAT 0.08108 15 170 0.847 5.9579707764794743E-01
2L_12620869_SNP T C 0.2727 51 136 0.1646 3.9468996815380442E-01
2L_12621029_DEL A AA 0.1739 28 133 0.7237 8.6269315425244431E-01
2L_12621118_SNP C A 0.08743 16 167 0.9398 6.7506615216973742E-01
2L_12621144_SNP T C 0.2707 49 132 0.6971 7.4351453488224983E-01
2L_12621211_SNP T A 0.2611 47 133 0.6912 9.0718106868792192E-01
2L_12621241_SNP A G 0.07104 13 170 0.6975 5.7304958334518752E-01
2L_12621248_SNP T G 0.0663 12 169 0.8904 7.6464419644319348E-01
2L_12621256_SNP T G 0.2568 47 136 0.469 6.2870122452074062E-01
2L_12621271_SNP A T 0.1011 18 160 0.9354 6.2133134310521254E-01
2L_12621287_SNP T G 0.07812 15 177 0.8371 9.2977454429525541E-01
2L_12621298_SNP G A 0.1058 20 169 0.8924 9.0649116955982068E-01
2L_12621308_SNP A T 0.07812 15 177 0.8371 9.2977454429525541E-01
2L_12621321_DEL T TACGCT 0.09626 18 169 0.8694 7.5757282761575995E-01
2L_12621335_SNP T G 0.1053 20 170 0.8221 8.1612764826198481E-01
2L_12621338_SNP T A 0.1044 19 163 0.8026 4.9867952187827447E-01
2L_12621438_SNP C G 0.06522 12 172 0.6001 4.3817017863589280E-01
2L_12621453_SNP G A 0.08511 16 172 0.9915 5.6709327561971223E-01
2L_12621486_SNP G C 0.3859 71 113 0.7887 4.4387972129848674E-01
2L_12621526_DEL T TT 0.05587 10 169 0.675 9.4141681197959215E-01
2L_12621555_SNP A G 0.3867 70 111 0.5934 2.0973009319679181E-01
2L_12621618_SNP T G 0.0663 12 169 0.9517 9.5401099053700178E-01
2L_12621668_SNP A T 0.328 61 125 0.4253 8.3439851414202604E-01
2L_12621690_DEL G GTTGCCTCGCCTGTGGTTCGT 0.07143 13 169 0.5677 6.2590770791005457E-01
2L_12622001_SNP A G 0.07735 14 167 0.3492 2.2087041716292788E-01
2L_12622007_SNP A G 0.2299 43 144 0.4115 4.0523360844145939E-01
2L_12622054_SNP T G 0.06878 13 176 0.8347 5.7772181341914808E-01
2L_12622061_SNP A T 0.2032 38 149 0.3323 3.1460762602564996E-01
2L_12622074_SNP C G 0.44 77 98 0.6494 3.0380784122999371E-01
2L_12622085_SNP T A 0.2077 38 145 0.3113 2.1295202839449479E-01
2L_12622103_SNP C T 0.4253 74 100 0.697 4.0586322182622936E-01
2L_12622239_SNP T G 0.1123 21 166 0.3881 5.0807190510653211E-01
2L_12622249_SNP A G 0.1117 21 167 0.5904 7.3866566244497300E-01
2L_12622270_SNP A G 0.06316 12 178 0.6437 3.6597955710509689E-01
2L_12622280_SNP C G 0.05263 10 180 0.7035 5.5282637639024068E-01
2L_12622310_SNP C G 0.06283 12 179 0.516 6.6217389524412584E-01
2L_12622334_SNP G A 0.2682 48 131 0.6787 8.1718467947310325E-01
2L_12622360_SNP G A 0.2802 51 131 0.5977 6.7939714091756054E-01
2L_12622369_SNP A G 0.2849 51 128 0.5928 6.7727783026907684E-01
2L_12622380_SNP C T 0.2762 50 131 0.6522 7.3514504794119906E-01
2L_12622381_SNP C G 0.2762 50 131 0.6032 7.1737062030608789E-01
2L_12622385_SNP T G 0.1111 21 168 0.9806 8.5127701894755381E-01
2L_12622391_SNP G A 0.2222 40 140 0.7911 8.8362731024825569E-01
2L_12622394_SNP G A 0.2179 39 140 0.7658 5.9372932406340229E-01
2L_12622511_SNP C A 0.1818 32 144 0.6152 5.1760181961106810E-01
2L_12622548_SNP G A 0.2155 39 142 0.8232 9.8806451514255078E-01
2L_12622556_SNP A C 0.2198 40 142 0.9305 8.7674983143618357E-01
2L_12622575_SNP T G 0.2527 46 136 0.8593 8.4168360337724435E-01
2L_12622653_SNP G A 0.2597 47 134 0.7752 9.0775224011953659E-01
2L_12622780_SNP C G 0.2169 41 148 0.1441 7.9606624755761815E-02
2L_12622781_SNP A G 0.07576 15 183 0.6322 6.9319037021169616E-01
2L_12622800_SNP A C 0.07853 15 176 0.9793 9.1074508371979912E-01
2L_12623062_SNP A G 0.06154 12 183 0.2299 3.4784693466982164E-01
2L_12623118_SNP T C 0.1198 23 169 0.9396 9.2923641635438714E-01
2L_12623120_SNP C T 0.2063 39 150 0.4602 4.8191304708302385E-01
2L_12623130_SNP C T 0.07143 14 182 0.2435 3.7653676495513411E-01
2L_12623156_SNP A G 0.06599 13 184 0.1297 9.4713374354175484E-02
2L_12623261_SNP T G 0.2056 37 143 0.1039 5.3194723249074954E-02
2L_12623317_SNP T C 0.2842 52 131 0.1655 1.4966823091083037E-01
2L_12623382_SNP A G 0.05128 10 185 0.6634 6.9234105221628572E-01
2L_12623389_SNP T C 0.06283 12 179 0.9458 6.5287201963631936E-01
2L_12623519_SNP G T 0.0582 11 178 0.9476 9.7599439857097325E-01
2L_12623591_SNP T G 0.06316 12 178 0.7164 9.5030121096124742E-01
2L_12623597_SNP G A 0.07292 14 178 0.8968 8.6362093803813078E-01
2L_12623811_INS CCAACCCCAC C 0.1044 19 163 0.4354 4.4198210810950800E-01
2L_12623814_SNP T C 0.153 28 155 0.877 9.4308403493492543E-01
2L_12623853_SNP C T 0.06186 12 182 0.7491 9.7034996814444940E-01
2L_12623914_SNP T G 0.06218 12 181 0.8023 9.3957985601204119E-01
2L_12624090_SNP G A 0.05851 11 177 0.6788 4.7648307080617835E-01
2L_12624137_SNP T A 0.1957 36 148 0.6479 8.4586555937769636E-01
2L_12624146_SNP G C 0.1957 36 148 0.6479 8.4586555937769636E-01
2L_12624214_SNP G C 0.2391 44 140 0.7948 5.7881094554021739E-01
2L_12624252_SNP T G 0.1042 20 172 0.3706 6.1644856103395917E-01
2L_12624658_SNP A G 0.1333 26 169 0.2348 2.6836977961910979E-01
2L_12624688_SNP A G 0.06218 12 181 0.4173 9.0790892200295181E-01
2L_12624711_SNP T C 0.2881 51 126 0.385 4.7434000707904633E-01
2L_12624732_SNP A G 0.06218 12 181 0.4173 9.0790892200295181E-01
2L_12624801_DEL G AT 0.05641 11 184 0.0161 1.0711082149019415E-02
2L_12624826_SNP A C 0.467 85 97 0.6383 7.1743547940478058E-01
2L_12624839_SNP C T 0.4677 87 99 0.8494 9.1833244884898857E-01
2L_12624883_SNP G A 0.07527 14 172 0.9893 8.5739213120893498E-01
2L_12625006_DEL A GG 0.4719 84 94 0.3898 3.3122159173341437E-01
2L_12625221_SNP G A 0.2898 51 125 0.7242 8.5295183375442618E-01
2L_12625243_SNP A G 0.09783 18 166 0.2343 3.7063798553966454E-01
2L_12625245_SNP A C 0.1006 18 161 0.2375 3.3619860309664773E-01
2L_12625311_SNP T C 0.05181 10 183 0.1281 1.1157128238575664E-01
2L_12625351_SNP C T 0.0884 16 165 0.9731 8.7108795631002811E-01
2L_12625352_SNP A G 0.0929 17 166 0.9644 8.7291199994547930E-01
2L_12625355_SNP C A 0.1892 35 150 0.8497 9.0898804547883505E-01
2L_12625378_SNP C G 0.05641 11 184 0.3531 5.7773961542026475E-01
2L_12625379_SNP T C 0.0567 11 183 0.3493 5.7041477746231839E-01
2L_12625383_SNP T C 0.0567 11 183 0.3475 5.6660978099927095E-01
2L_12625404_SNP A G 0.0567 11 183 0.3498 5.7400435174131681E-01
2L_12625408_INS TG T 0.05641 11 184 0.3531 5.7773961542026475E-01
2L_12625412_DEL G GTA 0.05641 11 184 0.3531 5.7773961542026475E-01
2L_12625433_SNP G C 0.05155 10 184 0.4572 8.3742487022333356E-01
2L_12625434_SNP T G 0.0567 11 183 0.3493 5.7041477746231839E-01
2L_12625447_SNP T A 0.05641 11 184 0.3531 5.7773961542026475E-01
2L_12625465_SNP T C 0.05641 11 184 0.3531 5.7773961542026475E-01
2L_12625468_SNP C T 0.06218 12 181 0.2407 1.9781328766802364E-01
2L_12625648_SNP A G 0.08901 17 174 0.2251 4.2378561426238415E-01
2L_12625748_SNP A G 0.1818 32 144 0.5831 4.9130628477606531E-01
2L_12625888_SNP A C 0.1868 34 148 0.8183 9.2449411018847139E-01
2L_12625972_SNP A G 0.07692 15 180 0.07342 8.9700634523182110E-02
2L_12626011_SNP C T 0.1858 34 149 0.6543 9.5103877261837844E-01
2L_12626035_SNP A G 0.05128 10 185 0.4777 7.4123215495015082E-01
2L_12626059_SNP C A 0.08152 15 169 0.8496 4.5831496645702352E-01
2L_12626092_SNP G A 0.1006 18 161 0.9393 7.8403074271560713E-01
2L_12626125_SNP T G 0.08152 15 169 0.7742 4.4702671589672260E-01
2L_12626188_SNP C T 0.3516 64 118 0.6011 5.7324074141269910E-01
2L_12626203_SNP G A 0.06186 12 182 0.291 7.8508477873677984E-01
2L_12626455_SNP G C 0.1111 20 160 0.975 5.0258019972623291E-01
2L_12626515_SNP C T 0.07182 13 168 0.2034 4.6147216401349289E-01
2L_12626539_SNP A G 0.07065 13 171 0.2142 4.7764657420305046E-01
2L_12626557_SNP G A 0.2818 51 130 0.5412 2.7653306031307523E-01
2L_12626575_SNP C T 0.178 34 157 0.1653 1.3753579456627008E-01
2L_12626887_SNP C T 0.1368 26 164 0.06572 7.5810929592113843E-02
2L_12627049_SNP T C 0.3161 55 119 0.6792 8.9862744267997319E-01
2L_12627102_SNP C T 0.07487 14 173 0.1819 2.1916700296059732E-01
2L_12627246_SNP A T 0.3967 73 111 0.9978 6.4475694512776727E-01
2L_12627267_INS GG G 0.164 31 158 0.6255 9.9828630214499470E-01
2L_12627282_SNP T C 0.1406 27 165 0.4202 5.0473744596974734E-01
2L_12627316_SNP T G 0.1413 26 158 0.7273 8.1689837781500774E-01
2L_12627367_SNP T A 0.08242 15 167 0.9386 7.3468017518480888E-01
2L_12627371_SNP G C 0.3468 60 113 0.2861 2.7185562285932552E-01
2L_12627381_SNP G A 0.1739 32 152 0.2864 3.4016218756184602E-01
2L_12627382_SNP C T 0.08602 16 170 0.9653 6.6633277839927763E-01
2L_12627392_SNP T C 0.1784 33 152 0.1798 1.0631172614835815E-01
2L_12627394_SNP C T 0.08242 15 167 0.8016 8.6117416698906202E-01
2L_12627398_SNP T C 0.08108 15 170 0.8975 7.2759429358067118E-01
2L_12627399_SNP G T 0.08108 15 170 0.8752 7.5704578097820696E-01
2L_12627560_SNP T C 0.4737 81 90 0.8796 7.8896567150745978E-01
2L_12627573_SNP A G 0.1129 21 165 0.8207 4.3369121511005315E-01
2L_12627576_SNP T C 0.4719 84 94 0.8774 7.9199134823166972E-01
2L_12627590_SNP A C 0.1033 19 165 0.894 9.9963385536198746E-01
2L_12627635_SNP C G 0.1033 19 165 0.903 9.1124536499479669E-01
2L_12627748_SNP T C 0.1022 19 167 0.4807 8.6198306489438248E-01
2L_12627811_SNP T G 0.1611 29 151 0.5254 8.5412998675369001E-01
2L_12627934_SNP T C 0.05851 11 177 0.2841 4.2010789559713546E-01
2L_12628137_SNP G A 0.1344 25 161 0.3714 3.0599074613221189E-01
2L_12628141_SNP G T 0.2363 43 139 0.2126 2.4813533837381407E-01
2L_12628181_SNP G C 0.1383 26 162 0.1207 1.1506174901278710E-01
2L_12628198_SNP T G 0.08511 16 172 0.3025 2.3653866939065826E-01
2L_12628210_SNP T C 0.06383 12 176 0.809 3.7524471591666364E-01
2L_12628216_SNP C T 0.3425 62 119 0.2439 1.1779756857583268E-01
2L_12628225_SNP G A 0.2391 44 140 0.5704 3.9838910845126452E-01
2L_12628258_SNP G A 0.08947 17 173 0.2303 1.7060324298841578E-01
2L_12628390_SNP T C 0.3125 55 121 0.4276 2.7128733251090986E-01
2L_12628506_SNP T A 0.09091 17 170 0.3756 4.2680639697282585E-01
2L_12628529_SNP C T 0.1044 19 163 0.9828 7.2597964749468380E-01
2L_12628549_SNP T G 0.0973 18 167 0.2794 2.9924661405408903E-01
2L_12628605_SNP A T 0.1667 31 155 0.9149 8.3360265936505651E-01
2L_12628606_SNP T A 0.05051 10 188 0.8502 5.2764217515206024E-01
2L_12628607_SNP C G 0.1711 32 155 0.945 8.5476518005601432E-01
2L_12628644_DEL C CCAGC 0.2328 44 145 0.2855 1.1357139512121417E-01
2L_12628711_SNP T G 0.2198 40 142 0.6117 3.5899857252860312E-01
2L_12628721_SNP G A 0.2283 42 142 0.5798 3.3573534681205996E-01
2L_12628729_SNP T C 0.06736 13 180 0.6691 3.1529680216839751E-01
2L_12628736_SNP A T 0.2102 37 139 0.3863 1.6350378751503003E-01
2L_12628740_SNP C T 0.2079 37 141 0.4004 1.7390899375891267E-01
2L_12628745_SNP A C 0.2034 36 141 0.393 1.8930482794597991E-01
2L_12628746_SNP A T 0.2067 37 142 0.3792 1.6490263532844107E-01
2L_12628748_SNP T C 0.2265 41 140 0.5192 2.7129628942316752E-01
2L_12628750_SNP T G 0.2056 37 143 0.4006 1.7778276971808327E-01
2L_12628762_SNP T C 0.1978 36 146 0.4656 2.4341683259086422E-01
2L_12628763_SNP C T 0.2022 37 146 0.3837 1.6907632528416738E-01
2L_12628765_SNP T G 0.1421 27 163 0.9559 5.9067562575291244E-01
2L_12628871_SNP T A 0.06186 12 182 0.4729 3.5884448842395489E-01
2L_12628910_SNP G C 0.1629 29 149 0.7496 4.7250001560258359E-01
2L_12628981_SNP G A 0.4511 83 101 0.2241 1.6249299349480473E-01
2L_12629168_SNP G A 0.1359 25 159 0.3357 2.1737122150891186E-01
2L_12629188_SNP A G 0.08466 16 173 0.8503 5.2986351468303960E-01
2L_12629311_SNP T C 0.2825 50 127 0.6473 7.8923828367463456E-01
2L_12629315_SNP T C 0.2416 43 135 0.2821 3.5017606298481274E-01
2L_12629372_SNP G A 0.2833 51 129 0.8524 9.8501953990938174E-01
2L_12629379_SNP A G 0.2011 37 147 0.5973 9.4220136941224286E-01
2L_12629459_SNP T C 0.07609 14 170 0.82 5.6759128009565130E-01
2L_12629507_SNP A G 0.08197 15 168 0.874 6.0336114466553836E-01
2L_12629624_SNP A G 0.08791 16 166 0.6694 3.5916255837164657E-01
2L_12629726_DEL T TCT 0.1154 21 161 0.9027 5.3540542799631208E-01
2L_12629801_SNP C A 0.4804 86 93 0.2458 4.0845549274627246E-01
2L_12629904_SNP A T 0.224 43 149 0.08741 9.5661913557582023E-02
2L_12630018_SNP A T 0.07447 14 174 0.0003646 1.9994175760379936E-03
2L_12630094_SNP T G 0.05155 10 184 0.5666 6.1234168643719455E-01
2L_12630136_SNP A T 0.456 83 99 0.1511 1.9587308230874401E-01
2L_12630149_SNP A G 0.4611 83 97 0.1392 1.8650622444797460E-01
2L_12630183_SNP T A 0.08242 15 167 0.8097 8.3407762406160590E-01
2L_12630195_SNP G T 0.4514 79 96 0.1727 2.0683676199512036E-01
2L_12630223_SNP T C 0.1842 35 155 0.02469 5.3316278240945703E-02
2L_12630225_SNP A G 0.3757 68 113 0.5762 5.2106059490338330E-01
2L_12630230_SNP T C 0.427 76 102 0.275 2.7819909318276093E-01
2L_12630239_SNP T A 0.06154 12 183 0.3555 4.3569035145574342E-01
2L_12630242_SNP T A 0.172 32 154 0.03973 5.6999244643886122E-02
2L_12630267_SNP G T 0.2459 45 138 0.09876 1.1861333102553462E-01
2L_12630272_SNP C G 0.1765 33 154 0.0261 1.1268462308358984E-01
2L_12630277_SNP T G 0.2473 45 137 0.1265 1.3910780924704380E-01
2L_12630285_SNP T A 0.09836 18 165 0.936 5.4129910376673851E-01
2L_12630302_SNP A T 0.2356 41 133 0.08822 1.0846806296951594E-01
2L_12630306_SNP G A 0.2299 40 134 0.1111 1.1579477401824534E-01
2L_12630311_SNP C T 0.2635 44 123 0.09687 1.3972116719383099E-01
2L_12630313_SNP T G 0.3812 61 99 0.03765 6.8557839491962397E-02
2L_12630314_SNP T G 0.2695 45 122 0.09274 2.5297520465661805E-01
2L_12630318_SNP C G 0.06135 10 153 0.9475 6.3211828681963456E-01
2L_12630320_SNP A C 0.06857 12 163 0.9596 5.4788383333101520E-01
2L_12630324_SNP A T 0.07303 13 165 0.9554 5.8109034887289923E-01
2L_12630325_SNP T G 0.07386 13 163 0.9406 5.9556073503227780E-01
2L_12630327_INS TTAGCTCACAT C 0.07303 13 165 0.9429 5.7652652826436790E-01
2L_12630357_SNP T G 0.2035 35 137 0.02235 2.3736616817337807E-02
2L_12630378_SNP G C 0.4719 84 94 0.2557 2.3994376621342517E-01
2L_12630580_SNP C A 0.09596 19 179 0.4134 3.7747115838036926E-01
2L_12630647_SNP T C 0.1237 23 163 0.1245 2.3935445561266966E-01
2L_12630650_SNP C T 0.1189 22 163 0.05331 1.2915084987280401E-01
2L_12630651_SNP T G 0.1189 22 163 0.1257 3.0205286193725855E-01
2L_12630857_SNP A G 0.06557 12 171 0.2744 3.9047975659691336E-01
2L_12630924_SNP T C 0.1778 32 148 0.7396 5.1202659896422853E-01
2L_12630992_SNP C T 0.2444 44 136 0.2209 3.1224003105145381E-01
2L_12630996_SNP C A 0.4525 81 98 0.7141 7.4435239133831765E-01
2L_12631012_SNP A G 0.2333 42 138 0.2339 3.4082974590232085E-01
2L_12631016_SNP T G 0.0765 14 169 0.8062 9.6253587355149306E-01
2L_12631028_DEL C CG 0.2191 39 139 0.3607 8.5274658022679495E-01
2L_12631098_SNP C T 0.1639 30 153 0.8514 9.8140665683349637E-01
2L_12631138_SNP A C 0.07772 15 178 0.6494 5.2678446703879733E-01
2L_12631374_SNP C A 0.2827 54 137 0.3196 2.9019410908956511E-01
2L_12631388_SNP C T 0.3676 68 117 0.7568 6.2683611052774391E-01
2L_12631412_SNP G T 0.3607 66 117 0.9708 9.9916989282165569E-01
2L_12631422_SNP A G 0.1862 35 153 0.8323 8.3772041361830463E-01
2L_12631440_SNP T A 0.1858 34 149 0.7265 7.3278324380571247E-01
2L_12631462_SNP C T 0.2757 51 134 0.2934 2.3532488674533492E-01
2L_12631496_SNP A T 0.4889 88 92 0.448 5.2235297680913240E-01
2L_12631544_SNP T C 0.427 76 102 0.3568 4.1862254461238579E-01
2L_12631558_SNP A G 0.2766 52 136 0.5438 6.4643888569982100E-01
2L_12631593_INS TTGT AA 0.06186 12 182 0.09915 2.4234093436729898E-01
2L_12631663_SNP G C 0.3369 63 124 0.8894 8.8028903526144409E-01
2L_12631788_SNP G A 0.454 79 95 0.1636 2.5450163757331279E-01
2L_12631810_SNP A T 0.2931 51 123 0.731 6.1317978483207736E-01
2L_12631892_SNP T A 0.4185 77 107 0.2427 1.8904026319028644E-01
2L_12631897_SNP T C 0.0567 11 183 0.1719 5.4645503800651841E-02
2L_12631942_SNP T C 0.05025 10 189 0.06677 8.4068101220126645E-02
2L_12632049_SNP T C 0.07895 15 175 0.394 6.6728123674543716E-01
2L_12632052_SNP G C 0.2131 39 144 0.4252 1.2712528974042969E-01
2L_12632088_SNP G T 0.1497 28 159 0.0444 4.4547319719554411E-02
2L_12632131_DEL A AA 0.1534 27 149 0.2501 1.5079260478660039E-01
2L_12632220_SNP A T 0.05128 10 185 0.5418 8.9177230107616101E-01
2L_12632222_SNP T C 0.1935 36 150 0.372 2.1915319243203546E-01
2L_12632223_SNP T C 0.05128 10 185 0.5418 8.9177230107616101E-01
2L_12632235_SNP C T 0.2967 54 128 0.2426 9.8772208977119025E-02
2L_12632300_SNP G C 0.2167 39 141 0.4021 2.9638868865753920E-01
2L_12632317_SNP G T 0.06349 12 177 0.6382 9.7176474510256161E-01
2L_12632318_SNP G T 0.1111 21 168 0.9252 6.3725200606510557E-01
2L_12632336_SNP C T 0.1497 28 159 0.7939 5.0098374223958797E-01
2L_12632344_SNP A T 0.09626 18 169 0.8341 7.8159013149643231E-01
2L_12632354_SNP T C 0.09474 18 172 0.8398 7.8034982746081916E-01
2L_12632361_DEL A ACACATTTC 0.08995 17 172 0.853 7.3933469361072912E-01
2L_12632376_SNP A T 0.09524 18 171 0.8368 7.8277810443969065E-01
2L_12632382_SNP A C 0.09626 18 169 0.8166 8.0091669042716507E-01
2L_12632399_SNP A T 0.09524 18 171 0.8317 7.8333258327962452E-01
2L_12632401_SNP A T 0.09474 18 172 0.8327 7.8281575140643811E-01
2L_12632405_SNP A G 0.09474 18 172 0.8327 7.8281575140643811E-01
2L_12632406_SNP A G 0.3812 69 112 0.5299 5.2016805873324312E-01
2L_12632419_SNP A T 0.2273 40 136 0.867 6.7464873053211516E-01
2L_12632423_SNP T C 0.09524 18 171 0.8316 7.8449209831288791E-01
2L_12632428_SNP T C 0.2011 36 143 0.6585 3.8010451996985095E-01
2L_12632430_SNP G A 0.05729 11 181 0.6658 9.1238960898982369E-01
2L_12632530_INS CCC C 0.08989 16 162 0.4597 3.9814870633633248E-01
2L_12632547_SNP A G 0.1799 34 155 0.6443 9.0204973858017434E-01
2L_12632724_SNP C T 0.1793 33 151 0.04788 7.6329655055616966E-02
2L_12632832_SNP T A 0.1094 21 171 0.2326 2.8929299072759196E-01
2L_12632916_SNP T C 0.1921 34 143 0.09343 9.3060267468105806E-02
2L_12632923_SNP T C 0.1798 32 146 0.05517 4.7422479019925114E-02
2L_12632945_SNP A C 0.3757 68 113 0.6018 7.7615712191332653E-01
2L_12632951_SNP T C 0.4492 84 103 0.5584 4.9492912371972797E-01
2L_12632955_SNP A G 0.1562 30 162 0.1643 1.4562105879453346E-01
2L_12633004_SNP T A 0.3529 66 121 0.991 8.7832349745507721E-01
2L_12633038_SNP C T 0.1913 35 148 0.719 8.7175481788511267E-01
2L_12633321_SNP A G 0.1429 27 162 0.2017 2.5084687541968076E-01
2L_12633416_SNP G A 0.4783 88 96 0.224 2.8749129387977346E-01
2L_12633465_SNP C T 0.3476 65 122 0.4847 4.5443609509310234E-01
2L_12633551_SNP T G 0.1129 21 165 0.585 8.9223635846145521E-01
2L_12633558_SNP T A 0.377 69 114 0.554 5.3317779794898124E-01
2L_12633564_SNP A G 0.1135 21 164 0.5195 9.5509664518168258E-01
2L_12633565_SNP A G 0.1774 33 153 0.381 4.9850912170905604E-01
2L_12633598_SNP A G 0.1283 24 163 0.5891 9.8413377005564651E-01
2L_12633631_SNP T A 0.2967 54 128 0.6067 4.6554380789315308E-01
2L_12633636_SNP A C 0.2905 52 127 0.5801 4.5916053497260767E-01
2L_12633641_SNP T C 0.2849 51 128 0.5817 4.6373682317007359E-01
2L_12633695_SNP A T 0.3258 58 120 0.2766 1.9979370826971388E-01
2L_12633710_SNP T A 0.3422 64 123 0.504 6.2241480518306935E-01
2L_12633717_SNP T C 0.05851 11 177 0.9869 5.1502942919816330E-01
2L_12633723_DEL T TTGTAAGTCAATCACA 0.1376 26 163 0.06242 1.2052099271971128E-01
2L_12633742_SNP A T 0.1204 23 168 0.8817 8.8240723873329374E-01
2L_12633744_SNP G T 0.3351 62 123 0.5405 6.5282234480718782E-01
2L_12633755_SNP T A 0.3298 62 126 0.5057 5.5093594489857045E-01
2L_12633790_SNP A C 0.1474 28 162 0.01039 3.0461156239554244E-02
2L_12633806_SNP A G 0.09278 18 176 0.7601 8.2502489186215655E-01
2L_12633811_SNP A G 0.324 58 121 0.4939 5.0278373386472719E-01
2L_12633814_SNP G T 0.2222 40 140 0.259 3.7912839524090580E-01
2L_12633815_SNP C T 0.2186 40 143 0.2555 3.9307708516040984E-01
2L_12633845_SNP C T 0.3295 58 118 0.5833 6.1185456387762316E-01
2L_12633857_SNP A C 0.3128 56 123 0.4849 6.7102420144839425E-01
2L_12633942_SNP T C 0.3351 62 123 0.2894 2.3489048587305650E-01
2L_12633990_SNP T C 0.1475 27 156 0.8867 9.1237641329646946E-01
2L_12634098_SNP T C 0.1038 19 164 0.7135 9.4762793912726473E-01
2L_12634152_DEL G GG 0.119 20 148 0.3521 3.2168825939456180E-01
2L_12634210_SNP G T 0.4011 73 109 0.2611 1.9253635171284056E-01
2L_12634482_SNP T G 0.1429 27 162 0.09316 9.5371125487695885E-02
2L_12634616_SNP G A 0.3892 72 113 0.06716 7.7512595198750089E-02
2L_12634651_SNP C T 0.2793 50 129 0.4956 4.7974841833781978E-01
2L_12634653_SNP G A 0.07692 14 168 0.9979 8.3120304933470324E-01
2L_12634664_DEL C AAG 0.08108 15 170 0.9446 8.5333811859902964E-01
2L_12634695_SNP T A 0.1475 27 156 0.5035 4.2399860034294035E-01
2L_12634697_SNP T A 0.06383 12 176 0.8509 7.7275971994356152E-01
2L_12634703_SNP A T 0.2609 48 136 0.314 1.9869140024447329E-01
2L_12634708_SNP G A 0.06771 13 179 0.6999 6.7340790247051019E-01
2L_12634716_SNP G A 0.06736 13 180 0.7027 6.7872807737774066E-01
2L_12634719_INS GT G 0.06771 13 179 0.7221 7.0158386344766410E-01
2L_12634723_SNP T A 0.06701 13 181 0.6999 6.7489729877210713E-01
2L_12634729_SNP A T 0.1813 33 149 0.5393 4.3348396767018837E-01
2L_12634739_SNP T C 0.06736 13 180 0.7039 6.7826998213507994E-01
2L_12634741_SNP G A 0.06771 13 179 0.704 6.8123787209017872E-01
2L_12634744_SNP A G 0.06701 13 181 0.6999 6.7489729877210713E-01
2L_12634746_SNP T A 0.06736 13 180 0.7353 7.2156538764779121E-01
2L_12634751_SNP A G 0.07216 14 180 0.6192 6.2487792851310586E-01
2L_12634754_SNP G A 0.07179 14 181 0.6212 6.2682316207231104E-01
2L_12634769_SNP A G 0.07216 14 180 0.6192 6.2487792851310586E-01
2L_12634773_SNP G C 0.06736 13 180 0.3364 1.8261609416635805E-01
2L_12634777_SNP T A 0.06701 13 181 0.7495 7.8949727006079651E-01
2L_12634787_SNP C T 0.06349 12 177 0.8045 7.4679589151300685E-01
2L_12634792_DEL A ACATTAGGTACTATCA 0.06218 12 181 0.6653 6.4735582447431761E-01
2L_12634815_SNP A G 0.2088 38 144 0.01565 1.9829581136401275E-02
2L_12634822_SNP T A 0.172 32 154 0.1472 1.3903046525851803E-01
2L_12634848_SNP C T 0.1398 26 160 0.01755 1.0999341544076531E-02
2L_12634852_SNP T C 0.1923 35 147 0.02435 1.5306756249968172E-02
2L_12634864_SNP A T 0.05128 10 185 0.08801 9.6891205949143133E-02
2L_12634873_SNP G A 0.2363 43 139 0.03131 2.7802010177045956E-02
2L_12634881_SNP C T 0.1882 35 151 0.1111 9.2287909676101232E-02
2L_12634915_SNP A T 0.3077 56 126 0.02131 3.9632426323548799E-03
2L_12634933_SNP A G 0.2957 55 131 0.5422 7.1919984794806724E-01
2L_12634993_SNP G C 0.2541 47 138 0.007046 1.2121403241288135E-02
2L_12635006_SNP C T 0.4588 78 92 0.1245 1.2875315451516600E-01
2L_12635075_SNP A C 0.1257 24 167 0.107 2.7431382601340248E-01
2L_12635099_SNP A G 0.3815 66 107 0.5475 5.6919548561076816E-01
2L_12635344_SNP G T 0.4972 89 90 0.3215 5.7536646653464452E-01
2L_12635346_SNP G T 0.3391 59 115 0.1713 1.8714422693926014E-01
2L_12635362_SNP A T 0.4101 73 105 0.332 5.5894840450778349E-01
2L_12635388_SNP C T 0.06111 11 169 0.4611 4.0995694864358301E-01
2L_12635429_SNP T G 0.3022 55 127 0.3907 3.3144330389426901E-01
2L_12635436_INS TT T 0.05495 10 172 0.7316 7.5911127045503268E-01
2L_12635531_SNP T C 0.07812 15 177 0.6456 3.1305541114269131E-01
2L_12635561_SNP G A 0.3876 69 109 0.2488 1.7894820196785743E-01
2L_12635640_SNP C A 0.392 69 107 0.7216 8.5708158586859229E-01
2L_12635676_SNP A G 0.07143 14 182 0.1307 6.5403340406207516E-02
2L_12635995_SNP C G 0.06633 13 183 0.8665 9.6761036554802704E-01
2L_12636043_SNP A T 0.1875 36 156 0.3039 2.7242302449286504E-01
2L_12636052_INS CGACC C 0.1875 36 156 0.3039 2.7242302449286504E-01
2L_12636086_SNP C T 0.06383 12 176 0.6252 5.7256417150616989E-01
2L_12636227_SNP A C 0.1593 29 153 0.6091 4.9469648764742735E-01
2L_12636321_SNP T C 0.06952 13 174 0.5839 4.0705999827355466E-01
2L_12636328_SNP G A 0.1327 26 170 0.2207 1.6638859652099103E-01
2L_12636329_SNP C A 0.1244 24 169 0.1754 1.1597365080555788E-01
2L_12636347_SNP C T 0.1081 20 165 0.5103 2.2565629773422002E-01
2L_12636383_SNP A T 0.3855 69 110 0.2923 4.0608583435556389E-01
2L_12636403_SNP C G 0.2458 44 135 0.1698 8.6909703816779871E-02
2L_12636425_SNP A G 0.107 20 167 0.5694 3.9700093436669359E-01
2L_12636433_SNP C T 0.07568 14 171 0.9493 9.8257586147255116E-01
2L_12636434_SNP G T 0.2156 36 131 0.1132 9.5395084027601662E-02
2L_12636439_SNP C T 0.08333 16 176 0.2907 1.3817552459583737E-01
2L_12636444_SNP C A 0.2778 50 130 0.1062 5.0042560263771484E-02
2L_12636466_SNP T C 0.3876 69 109 0.486 5.3586375477344994E-01
2L_12636469_SNP T A 0.2678 49 134 0.0942 2.8700763959314462E-02
2L_12636475_INS TT T 0.1202 22 161 0.5393 3.2081416855806222E-01
2L_12636477_SNP C T 0.2757 51 134 0.1722 7.2671737937845787E-02
2L_12636483_SNP T C 0.2614 46 130 0.1479 6.4017153214254427E-02
2L_12636486_SNP A G 0.08065 15 171 0.8811 5.0085287228783371E-01
2L_12636491_SNP C A 0.2928 53 128 0.113 4.2857028026556748E-02
2L_12636513_INS AATGATTTTCTC A 0.2818 51 130 0.08851 2.6303981528392740E-02
2L_12636518_SNP T G 0.2921 52 126 0.1393 7.3919154777516996E-02
2L_12636519_SNP A T 0.2896 53 130 0.1341 5.2539824903302529E-02
2L_12636522_SNP T G 0.2655 47 130 0.05742 1.9283346431207531E-02
2L_12636543_SNP A G 0.07179 14 181 0.3618 1.7101183393343278E-01
2L_12636556_SNP A G 0.2198 40 142 0.2512 1.9276083743997485E-01
2L_12636558_SNP T G 0.2228 41 143 0.2687 1.2276460824164392E-01
2L_12636585_SNP G A 0.1183 22 164 0.4129 2.1717894094863310E-01
2L_12636625_SNP G A 0.07653 15 181 0.1983 1.8184776419222382E-01
2L_12636697_SNP G A 0.4457 78 97 0.946 8.1959262218703743E-01
2L_12636701_SNP A T 0.3315 60 121 0.4946 4.1303027206861898E-01
2L_12636834_SNP A G 0.05236 10 181 0.8647 7.4860805594680346E-01
2L_12636870_SNP A G 0.06989 13 173 0.9864 9.0192198565619697E-01
2L_12636901_SNP C T 0.4 72 108 0.1121 1.5002093987423404E-01
2L_12636915_SNP C G 0.2086 39 148 0.1574 1.1436160624110137E-01
2L_12636927_SNP T G 0.4208 77 106 0.1173 1.6582591266571756E-01
2L_12636938_SNP C T 0.1935 36 150 0.1922 1.2548367461545151E-01
2L_12636941_SNP T C 0.09278 18 176 0.9193 9.5468181875701130E-01
2L_12636944_SNP T A 0.4088 74 107 0.1462 2.1089588165453310E-01
2L_12636975_SNP T C 0.1878 34 147 0.3104 3.8146178664962660E-01
2L_12637181_SNP T G 0.07653 15 181 0.6242 9.8554301810143918E-01
2L_12637200_SNP T G 0.4525 81 98 0.5215 6.1544250251054011E-01
2L_12637270_SNP T C 0.07107 14 183 0.7095 8.7448465831103905E-01
2L_12637325_SNP T C 0.4128 71 101 0.9791 7.7109017151709314E-01
2L_12637331_SNP G C 0.4751 86 95 0.631 8.4371841757835864E-01
2L_12637349_SNP T G 0.1875 33 143 0.05392 3.8174669296136096E-02
2L_12637350_SNP A G 0.1782 31 143 0.05666 4.1345787356042607E-02
2L_12637393_SNP T G 0.2108 39 146 0.2112 2.0015914941859003E-01
2L_12637455_SNP A C 0.4 72 108 0.8554 7.9609497101443583E-01
2L_12637522_SNP A T 0.2333 42 138 0.2167 2.5504641364555813E-01
2L_12637631_SNP T A 0.4326 77 101 0.8691 9.0497838984833157E-01
2L_12637655_SNP C G 0.4108 76 109 0.8352 9.0504014527250254E-01
2L_12637667_SNP C T 0.4064 76 111 0.6903 7.5696492756654365E-01
2L_12637673_SNP G A 0.3923 71 110 0.5726 6.6651590977298258E-01
2L_12637678_SNP T C 0.0973 18 167 0.9137 8.1304810248578741E-01
2L_12637691_SNP T G 0.07653 15 181 0.6506 7.6201906217425164E-01
2L_12637698_SNP T G 0.3966 71 108 0.6329 7.1881425825845879E-01
2L_12637750_SNP A G 0.1872 35 152 0.2985 4.6953464664245537E-01
2L_12637811_SNP G C 0.08108 15 170 0.004725 5.3254062574270870E-03
2L_12637812_INS CC C 0.122 20 144 0.939 6.1041221771647558E-01
2L_12637819_SNP G C 0.1237 24 170 0.495 5.1969709978265355E-01
2L_12637954_SNP G A 0.07143 14 182 0.3998 2.0033798981165296E-01
2L_12638049_SNP G T 0.2865 53 132 0.8976 7.6921095434486464E-01
2L_12638130_SNP A G 0.1675 32 159 0.6009 9.3863197443815660E-01
2L_12638136_SNP G A 0.3681 67 115 0.8839 9.6135807504799908E-01
2L_12638158_INS ATACG A 0.05076 10 187 0.9486 9.2672988789140065E-01
2L_12638171_SNP T C 0.2193 41 146 0.8821 9.7734706084460765E-01
2L_12638253_SNP C T 0.199 38 153 0.9438 8.4907737341363299E-01
2L_12638264_SNP A G 0.2292 44 148 0.8699 8.5646016415605442E-01
2L_12638269_SNP T A 0.3459 64 121 0.9044 7.6475462839392649E-01
2L_12638281_SNP T A 0.1885 36 155 0.8309 6.5483428316261438E-01
2L_12638302_SNP C G 0.09375 18 174 0.504 5.2703910243157903E-01
2L_12638303_SNP C G 0.4438 79 99 0.9405 8.2086240743446437E-01
2L_12638336_SNP G A 0.05612 11 185 0.5851 4.9871015216970260E-01
2L_12638348_DEL G GG 0.06417 12 175 0.8047 9.9800849638223954E-01
2L_12638349_SNP A G 0.08 14 161 0.3024 3.8842176650899651E-01
2L_12638351_INS AT A 0.07179 14 181 0.3106 4.3413512035833368E-01
2L_12638354_INS AAA A 0.06417 12 175 0.7992 9.9302997875649501E-01
2L_12638378_SNP C A 0.1421 26 157 0.8063 7.1740206192138412E-01
2L_12638391_SNP C T 0.1475 27 156 0.7641 9.4213736066483300E-01
2L_12638422_SNP C G 0.1505 28 158 0.8827 9.4787866562341316E-01
2L_12638428_SNP T A 0.0733 14 177 0.6887 8.9698034175087249E-01
2L_12638484_SNP G A 0.07853 15 176 0.9853 8.2694939636050657E-01
2L_12638500_SNP A G 0.1359 25 159 0.7075 5.5799340371939432E-01
2L_12638512_SNP C T 0.07979 15 173 0.4453 4.2681582441040700E-01
2L_12638584_SNP G C 0.05914 11 175 0.9971 7.2571741399721112E-01
2L_12638591_SNP T A 0.1141 21 163 0.9734 8.9621380182171384E-01
2L_12638710_SNP C T 0.0884 16 165 0.5018 2.2335280570382365E-01
2L_12638732_SNP T C 0.1044 19 163 0.4143 4.5364037514148903E-01
2L_12638738_SNP G T 0.1105 20 161 0.9126 7.9524830642992717E-01
2L_12638739_SNP G A 0.1744 30 142 0.517 1.9903017774673548E-01
2L_12638753_SNP T A 0.07407 14 175 0.08202 2.5488287421915515E-02
2L_12638770_SNP G A 0.07447 14 174 0.02713 1.5918103782889690E-02
2L_12638800_SNP T C 0.05319 10 178 0.03383 1.9345786062299485E-02
2L_12638828_DEL T TTAGCGAGAGCTTCAAAAAAATTGTAGAAATTGGGTTAATGTTTATCGTTA 0.224 43 149 0.7399 7.7098086992613291E-01
2L_12638906_SNP G T 0.09189 17 168 0.5466 3.7265208704714614E-01
2L_12638924_SNP A T 0.2842 52 131 0.2739 3.2212382146636087E-01
2L_12638975_SNP T A 0.3 54 126 0.3859 4.4446041810694770E-01
2L_12639200_SNP G C 0.3242 59 123 0.309 2.3974489090197260E-01
2L_12639208_SNP A G 0.1958 37 152 0.6669 4.6231052251493532E-01
2L_12639315_SNP A G 0.05102 10 186 0.6622 6.0399139550878989E-01
2L_12639332_SNP A T 0.2527 46 136 0.2857 2.9362870558623033E-01
2L_12639459_SNP T C 0.2378 44 141 0.727 5.2280892360816100E-01
2L_12639485_SNP G T 0.3886 68 107 0.4663 5.9471851848901980E-01
2L_12639498_SNP A T 0.4444 76 95 0.5203 5.5778647049848651E-01
2L_12639677_SNP A G 0.0625 12 180 0.9648 9.6442537039486975E-01
2L_12639842_SNP A G 0.05641 11 184 0.5184 5.8267876624574400E-01
2L_12639859_SNP G A 0.06806 13 178 0.8173 6.7480436506616015E-01
2L_12639895_SNP T C 0.07143 14 182 0.2814 4.3277622563283702E-01
2L_12639901_SNP A C 0.06633 13 183 0.653 9.8214900619342993E-01
2L_12639925_SNP A G 0.2646 50 139 0.811 5.9043312034523443E-01
2L_12639944_SNP G A 0.1237 23 163 0.6055 4.1118722793431028E-01
2L_12639949_SNP A G 0.2957 55 131 0.5021 5.9323321272197238E-01
2L_12639953_SNP T A 0.3978 72 109 0.5475 7.6966545740822434E-01
2L_12639978_SNP A G 0.4033 73 108 0.6439 8.6310207142949058E-01
2L_12640041_SNP C T 0.1077 21 174 0.05839 4.1294924230851821E-02
2L_12640062_SNP G A 0.07653 15 181 0.02927 4.3648927915599996E-02
2L_12640069_SNP A T 0.3743 67 112 0.4081 4.1874111403441483E-01
2L_12640073_SNP G T 0.07216 14 180 0.04922 7.4127179215871378E-02
2L_12640101_SNP A G 0.2796 52 134 0.8649 9.2811185801824381E-01
2L_12640103_SNP A T 0.09137 18 179 0.003492 7.7349967210977675E-03
2L_12640328_SNP A G 0.2597 47 134 0.3587 5.4650378211033090E-01
2L_12640330_SNP A C 0.09189 17 168 0.5062 3.6979485559335190E-01
2L_12640454_SNP C G 0.05376 10 176 0.7774 4.6479366483606877E-01
2L_12640501_SNP A G 0.2554 47 137 0.523 5.0473441923043283E-01
2L_12640519_SNP T C 0.1361 26 165 0.7902 7.2838294109694013E-01
2L_12640660_SNP T C 0.2222 40 140 0.6258 9.9027463307985308E-01
2L_12640686_SNP T G 0.0625 12 180 0.8429 6.0415130135498141E-01
2L_12640689_SNP A T 0.4101 73 105 0.1112 8.3462559916944401E-02
2L_12640708_SNP C T 0.2762 50 131 0.298 2.3161391873925918E-01
2L_12640709_SNP A G 0.2 38 152 0.1876 1.0009967095958627E-01
2L_12640710_SNP A C 0.1189 22 163 0.952 8.3372806892445772E-01
2L_12640711_SNP C T 0.25 46 138 0.4251 5.5240851438169525E-01
2L_12640715_SNP G T 0.2737 49 130 0.2433 1.8100353328219565E-01
2L_12640732_SNP A T 0.05155 10 184 0.1863 1.9973161014734153E-01
2L_12640743_SNP A C 0.1319 24 158 0.3456 3.6397420564897365E-01
2L_12640744_SNP A C 0.1374 25 157 0.3689 3.8392492966626079E-01
2L_12640750_SNP C T 0.05236 10 181 0.1992 2.1556873226582318E-01
2L_12640751_SNP T C 0.1359 25 159 0.3312 3.7562485908354792E-01
2L_12640753_SNP A G 0.1209 22 160 0.4081 4.1106523858599320E-01
2L_12640760_INS GC G 0.1264 23 159 0.5754 7.5989000948409391E-01
2L_12640777_SNP C T 0.2865 51 127 0.4876 3.9975324086081421E-01
2L_12640782_SNP A T 0.06316 12 178 0.8087 5.6632426672111069E-01
2L_12640787_SNP T A 0.1154 21 161 0.1958 1.8768465652185817E-01
2L_12640789_SNP T A 0.05208 10 182 0.09075 6.3644796417606758E-02
2L_12640790_SNP C G 0.1202 22 161 0.213 2.1783972173743382E-01
2L_12640803_SNP C T 0.1154 21 161 0.2608 3.3179948021482530E-01
2L_12640816_SNP C G 0.06557 12 171 0.9646 6.0217201523765951E-01
2L_12640817_SNP G A 0.06557 12 171 0.8784 5.6420866032155326E-01
2L_12640822_SNP T A 0.05978 11 173 0.7828 4.7864335165492611E-01
2L_12640823_SNP C G 0.07104 13 170 0.9274 6.1501433325507637E-01
2L_12640849_SNP G A 0.1322 23 151 0.4222 4.8387749361198873E-01
2L_12640864_SNP A C 0.05 9 171 0.7121 4.4225621769978174E-01
2L_12640902_SNP G C 0.05978 11 173 0.8101 7.6090648208267953E-01
2L_12640920_SNP T C 0.3742 61 102 0.7854 7.9794975544899660E-01
2L_12640938_SNP A G 0.05851 11 177 0.6712 7.5385081942663501E-01
2L_12640941_SNP C A 0.06915 13 175 0.8298 8.8636989031551550E-01
2L_12640945_SNP T C 0.06011 11 172 0.6446 7.3201787107521876E-01
2L_12640991_SNP T C 0.1944 35 145 0.9644 9.2094744352166102E-01
2L_12641004_SNP C T 0.1858 34 149 0.9357 8.1883709685763684E-01
2L_12641016_SNP A C 0.1244 24 169 0.6007 4.2108463314599243E-01
2L_12641036_SNP G A 0.08854 17 175 0.206 2.0460314042947836E-01
2L_12641110_INS TT T 0.2778 50 130 0.6105 5.8025799469175765E-01
2L_12641112_SNP T C 0.4185 77 107 0.6246 5.1368391318658768E-01
2L_12641118_SNP T C 0.1596 30 158 0.829 7.2694640394071031E-01
2L_12641152_SNP T G 0.2473 46 140 0.338 1.8317062243405180E-01
2L_12641173_SNP T G 0.2268 44 150 0.255 1.8053904213518046E-01
2L_12641316_SNP C G 0.3094 56 125 0.3009 1.4444710152240792E-01
2L_12641336_SNP G T 0.4438 79 99 0.4371 3.5436182163477425E-01
2L_12641353_SNP T C 0.4783 88 96 0.8363 7.1177295364149573E-01
2L_12641376_SNP T C 0.4475 81 100 0.9192 6.0594378269819882E-01
2L_12641388_SNP G A 0.2332 45 148 0.7979 6.7067182108083978E-01
2L_12641412_SNP G T 0.07979 15 173 0.6439 4.2766225034921024E-01
2L_12641528_SNP A G 0.4302 74 98 0.3595 1.5742385484468935E-01
2L_12641658_SNP C T 0.0582 11 178 0.7082 3.6797731261475819E-01
2L_12641843_SNP G A 0.08108 15 170 0.9584 9.5446168124653130E-01
2L_12641873_DEL CT C 0.4807 87 94 0.9309 5.8322932038915609E-01
2L_12641884_SNP T C 0.2188 42 150 0.06717 4.9434418848625920E-02
2L_12641889_SNP A T 0.2928 53 128 0.5141 7.3907531884575439E-01
2L_12641999_SNP C A 0.3125 55 121 0.5003 6.3416045458633419E-01
2L_12642009_SNP T C 0.2581 48 138 0.8471 7.7055468007885863E-01
2L_12642212_SNP A T 0.2634 49 137 0.4846 5.0162837417491235E-01
2L_12642227_SNP A G 0.2762 50 131 0.5943 6.4112212081367592E-01
2L_12642259_SNP A G 0.3167 57 123 0.115 1.4088270457154306E-01
2L_12642368_SNP A T 0.1378 27 169 0.04176 2.7173725474766132E-02
2L_12642452_SNP T C 0.08791 16 166 0.2262 9.2408411868360574E-02
2L_12642655_SNP C T 0.08556 16 171 0.5666 5.4399862429684231E-01
2L_12642664_INS AA A 0.05085 9 168 0.7999 7.9011653421356454E-01
2L_12642671_SNP C T 0.2973 55 130 0.02861 3.4759455654867093E-02
2L_12642723_SNP A C 0.3736 68 114 0.8025 7.0834936797121784E-01
2L_12642754_INS A AA 0.3908 68 106 0.03156 2.2289567260668650E-02
2L_12642756_SNP A G 0.3316 62 125 0.5219 3.5929101920979667E-01
2L_12642923_SNP G C 0.3352 60 119 0.2714 4.9720333571700248E-01
2L_12643051_SNP G T 0.2982 51 120 0.6014 3.3505043962733527E-01
2L_12643052_SNP G T 0.2762 50 131 0.6664 7.2714312394975900E-01
2L_12643058_SNP C T 0.2391 44 140 0.567 3.4980502561585936E-01
2L_12643069_SNP T C 0.1204 23 168 0.1722 2.0792842642629705E-01
2L_12643086_INS AAT A 0.05236 10 181 0.9034 9.0381076622226131E-01
2L_12643106_SNP T G 0.1732 31 148 0.1711 1.9600702392955793E-01
2L_12643120_SNP C G 0.1534 27 149 0.1451 1.4816190940885254E-01
2L_12643133_SNP A C 0.1552 27 147 0.1446 1.5814109567960655E-01
2L_12643140_SNP A T 0.1186 21 156 0.1488 1.6340668561421723E-01
2L_12643143_SNP T C 0.1618 28 145 0.2583 2.4908764805394590E-01
2L_12643155_SNP G A 0.497 82 83 0.1379 1.3390415650223508E-01
2L_12643158_SNP C T 0.4969 81 82 0.1495 1.5638381596339057E-01
2L_12643187_SNP C T 0.3077 52 117 0.1584 2.0917630720712421E-01
2L_12643189_SNP A T 0.439 72 92 0.06022 4.7396616848790214E-02
2L_12643192_SNP C T 0.4479 73 90 0.04629 2.0021368232001971E-02
2L_12643206_SNP T A 0.4337 72 94 0.1182 1.0830010096192355E-01
2L_12643252_SNP A T 0.4534 73 88 0.2019 1.0659678881081791E-01
2L_12643272_SNP G A 0.4588 78 92 0.2022 1.3200894059467472E-01
2L_12643285_SNP G A 0.322 57 120 0.4779 2.6576844542773725E-01
2L_12643288_DEL G CAC 0.4571 80 95 0.2056 1.3990599583651941E-01
2L_12643299_DEL A ATATAGGATA 0.4529 77 93 0.1637 9.6952730425945433E-02
2L_12643330_SNP A G 0.3425 62 119 0.4385 2.8281923683365229E-01
2L_12643339_INS GATATTGATGA G 0.08021 15 172 0.7242 8.8865521742768849E-01
2L_12643354_SNP A T 0.1237 24 170 0.3673 4.4829231862716012E-01
2L_12643364_SNP G C 0.3278 59 121 0.2386 2.3546948018107094E-01
2L_12643380_SNP T C 0.3315 60 121 0.2886 2.2403734922601781E-01
2L_12643392_SNP A T 0.1351 25 160 0.9558 9.9008149866068706E-01
2L_12643442_SNP C A 0.157 27 145 0.6754 6.3091696964042487E-01
2L_12643548_SNP A C 0.1277 24 164 0.7698 8.0656814636835839E-01
2L_12643551_SNP C T 0.3757 65 108 0.9332 9.4375091126101629E-01
2L_12643559_SNP G A 0.1082 21 173 0.01676 5.4067602712171606E-02
2L_12643599_SNP C A 0.1693 32 157 0.01498 2.6538993765944957E-02
2L_12643625_SNP T G 0.1215 22 159 0.805 9.0816221174422340E-01
2L_12643637_SNP T A 0.1702 32 156 0.3469 4.5622959787538941E-01
2L_12643647_SNP T G 0.125 23 161 0.7255 5.2245022946938457E-01
2L_12643648_DEL A AG 0.125 23 161 0.7792 5.5579308658841653E-01
2L_12643651_SNP T C 0.1209 22 160 0.855 6.7715957804650917E-01
2L_12643654_INS T TTTAT 0.4606 76 89 0.3687 5.2558223815192839E-01
2L_12643663_SNP C A 0.1474 28 162 0.02107 3.2948592458845502E-02
2L_12643668_SNP T C 0.1222 22 158 0.879 7.7738889919562193E-01
2L_12643703_SNP A T 0.2889 52 128 0.5975 5.0888349817873291E-01
2L_12643718_SNP C A 0.1257 23 160 0.9094 7.5940998404753968E-01
2L_12643723_SNP T G 0.1257 23 160 0.9245 7.3670674250397317E-01
2L_12643736_SNP T C 0.3022 55 127 0.5742 4.9015879175060117E-01
2L_12643748_SNP A C 0.2584 46 132 0.5869 3.6043954928621569E-01
2L_12643772_SNP A G 0.3128 56 123 0.9721 8.0037939096303434E-01
2L_12643833_SNP G C 0.4341 79 103 0.07957 1.0521659899312996E-01
2L_12643868_SNP C T 0.1852 35 154 0.4343 5.6905582958839074E-01
2L_12643871_SNP A G 0.1946 36 149 0.451 5.4221821912603452E-01
2L_12643928_SNP G C 0.1026 20 175 0.03736 7.1264130050529492E-02
2L_12644011_DEL T TA 0.05155 10 184 0.8839 8.5200621327876602E-01
2L_12644014_SNP A G 0.05155 10 184 0.8839 8.5200621327876602E-01
2L_12644168_SNP C T 0.3684 63 108 0.1472 6.2568821484400364E-02
2L_12644176_SNP A C 0.1374 25 157 0.7834 7.6856133625150169E-01
2L_12644197_SNP A G 0.1895 36 154 0.8848 5.9629848999733981E-01
2L_12644221_SNP T C 0.2872 54 134 0.4266 2.4896541852514342E-01
2L_12644274_SNP A G 0.1282 25 170 0.2359 2.0731828886660075E-01
2L_12644308_SNP T C 0.1323 25 164 0.004014 1.2705690433334801E-02
2L_12644375_SNP G A 0.1421 27 163 0.05401 5.1680983405647772E-02
2L_12644390_SNP T G 0.05789 11 179 0.5495 8.2130943454857308E-01
2L_12644404_SNP G A 0.1309 25 166 0.0197 3.7309295139008901E-02
2L_12644432_SNP T A 0.3898 69 108 0.195 1.4943273782893551E-01
2L_12644494_SNP C T 0.436 75 97 0.3578 2.9954386733683991E-01
2L_12644518_SNP G C 0.1833 33 147 0.1444 1.7507289040486917E-01
2L_12644527_SNP A G 0.1366 25 158 0.04135 6.3947788413667203E-02
2L_12644577_SNP A T 0.1319 24 158 0.5588 5.9596940417542787E-01
2L_12644585_SNP T A 0.0914 17 169 0.8786 8.6038401980370527E-01
2L_12644657_SNP C G 0.07937 15 174 0.348 3.7564117988121559E-01
2L_12644692_SNP T A 0.4195 73 101 0.1322 7.8927358553687738E-02
2L_12644764_SNP T C 0.3584 62 111 0.2309 2.2073073097380824E-01
2L_12644804_SNP A C 0.1693 32 157 0.07066 1.1426635410344854E-01
2L_12645150_SNP A C 0.3545 67 122 0.9303 7.2987479109184483E-01
2L_12645208_SNP G C 0.4505 82 100 0.4652 3.9673043077785586E-01
2L_12645216_SNP C T 0.06667 13 182 0.5609 7.8030782888933070E-01
2L_12645255_SNP G C 0.2054 38 147 0.668 9.6408007147694852E-01
2L_12645265_SNP T C 0.1282 25 170 0.5708 7.4992650451803577E-01
2L_12645270_SNP T C 0.2842 52 131 0.8994 9.1536312197212966E-01
2L_12645397_SNP A C 0.2043 38 148 0.3894 5.4513699219931133E-01
2L_12645441_SNP G T 0.07853 15 176 0.5805 5.1549400132121614E-01
2L_12645461_SNP A C 0.3022 55 127 0.7161 3.1445494385264550E-01
2L_12645463_INS AGGTTTAA A 0.3022 55 127 0.6706 2.8829570726536657E-01
2L_12645468_SNP A T 0.2967 54 128 0.7509 3.5073730337945586E-01
2L_12645471_INS TATT T 0.3333 61 122 0.6454 9.1898278914565679E-01
2L_12645498_SNP C T 0.4783 88 96 0.9384 6.9296073789332868E-01
2L_12645502_SNP G A 0.3146 56 122 0.9083 4.7637232000865404E-01
2L_12645519_SNP T G 0.1623 31 160 0.5303 6.7337964560576835E-01
2L_12645532_SNP T C 0.1833 33 147 0.5205 3.4324235010709758E-01
2L_12645552_SNP A C 0.1758 32 150 0.4978 2.8304883368236400E-01
2L_12645573_DEL A AA 0.2931 51 123 0.8015 7.6452596881246082E-01
2L_12645584_SNP T A 0.1141 21 163 0.4517 1.7035169529890415E-01
2L_12645595_SNP T A 0.3388 62 121 0.7311 7.7574296851637703E-01
2L_12645598_SNP C T 0.3352 61 121 0.7586 6.8585061578826312E-01
2L_12645604_SNP C T 0.1036 20 173 0.8699 6.3997935519300064E-01
2L_12645756_SNP G A 0.4451 81 101 0.7712 8.8922005056422604E-01
2L_12645780_SNP G A 0.171 33 160 0.2432 3.0229091045682088E-01
2L_12645811_SNP A T 0.3607 66 117 0.6048 6.9764243781536073E-01
2L_12645930_SNP T C 0.1209 22 160 0.4121 8.6204844691810711E-01
2L_12645946_SNP T A 0.1667 28 140 0.8881 6.9623961122748113E-01
2L_12645949_DEL A AGGAA 0.09945 18 163 0.3608 5.5633650260064427E-01
2L_12645972_SNP C A 0.2099 38 143 0.3697 6.2449668592210750E-01
2L_12646053_INS C CGGC 0.2299 40 134 0.8165 9.6751225767279470E-01
2L_12646164_SNP A G 0.1587 30 159 0.9721 7.3450451242449888E-01
2L_12646168_SNP G T 0.1551 29 158 0.3712 4.0036219986686961E-01
2L_12646169_SNP T G 0.1632 31 159 0.3992 4.3669684163510647E-01
2L_12646175_SNP G A 0.1632 31 159 0.3992 4.3669684163510647E-01
2L_12646180_SNP G A 0.164 31 158 0.3813 4.1592117106392190E-01
2L_12646213_SNP A T 0.1828 34 152 0.9437 7.3633127880745985E-01
2L_12646215_SNP C T 0.159 31 164 0.0009533 9.2566694455613382E-03
2L_12646227_SNP T A 0.2727 51 136 0.2517 3.4857474600024629E-01
2L_12646236_SNP T A 0.06091 12 185 0.01914 3.7528561493713364E-02
2L_12646310_SNP T G 0.3859 71 113 0.04533 1.3311786937859338E-01
2L_12646343_SNP A G 0.5 94 94 0.9739 9.0728659426730474E-01
2L_12646778_SNP A C 0.3646 66 115 0.487 6.0647569803452284E-01
2L_12646905_SNP T C 0.2021 38 150 0.3273 1.1466713456637334E-01
2L_12646967_SNP G T 0.4862 88 93 0.3952 5.6559680579252825E-01
2L_12646970_SNP T C 0.4918 90 93 0.4148 5.5879548601433193E-01
2L_12646985_SNP T C 0.07027 13 172 0.6293 2.5434318159368696E-01
2L_12647068_SNP A T 0.06667 11 154 0.7723 9.5219588607677763E-01
2L_12647095_SNP C G 0.2353 44 143 0.9986 8.0628110144107623E-01
2L_12647151_SNP A T 0.06701 13 181 0.7529 4.4319116964457761E-01
2L_12647152_SNP T A 0.06701 13 181 0.837 5.6387154436186226E-01
2L_12647155_SNP G C 0.07179 14 181 0.949 7.5321426760588195E-01
2L_12647163_DEL A AA 0.07179 14 181 0.949 7.5321426760588195E-01
2L_12647176_SNP G C 0.288 53 131 0.5144 7.4675547932618802E-01
2L_12647193_SNP T A 0.4213 75 103 0.587 6.0675017678627330E-01
2L_12647195_SNP A C 0.4195 73 101 0.8581 8.0073447367134165E-01
2L_12647196_SNP A T 0.4181 74 103 0.6045 5.6176748764341866E-01
2L_12647206_SNP C T 0.392 69 107 0.9033 8.5939177808970535E-01
2L_12647212_SNP T C 0.4022 72 107 0.7177 6.5220602518243687E-01
2L_12647222_SNP T A 0.3933 70 108 0.7122 6.3263166927010572E-01
2L_12647226_SNP T A 0.3094 56 125 0.6835 7.7744325634217704E-01
2L_12647227_SNP T C 0.3056 55 125 0.7237 7.2288225695706976E-01
2L_12647332_SNP G A 0.2394 45 143 0.3404 2.7413109417253667E-01
2L_12647374_SNP C A 0.4114 72 103 0.4536 4.4677962276111571E-01
2L_12647409_DEL A AATCAAGCTATCAG 0.28 49 126 0.7943 7.6031894490663265E-01
2L_12647464_SNP T G 0.06736 13 180 0.8404 5.6326998664390859E-01
2L_12647487_SNP C T 0.2796 52 134 0.1094 7.6650517209606986E-02
2L_12647577_SNP A T 0.3065 57 129 0.3204 2.3543610845237839E-01
2L_12647602_SNP C A 0.3422 64 123 0.1861 1.5307538468781590E-01
2L_12647740_SNP C G 0.1622 30 155 0.3688 2.6087599928055816E-01
2L_12647825_SNP G C 0.3736 68 114 0.1572 9.3396923837338885E-02
2L_12647922_SNP T G 0.05556 11 187 0.3181 4.0748166156701293E-01
2L_12648067_SNP C T 0.05729 11 181 0.6232 5.8875961698965518E-01
2L_12648070_SNP A G 0.3189 59 126 0.6138 9.0592562922575581E-01
2L_12648074_INS GG G 0.289 50 123 0.7883 9.3771303768870884E-01
2L_12648214_SNP A T 0.1128 22 173 0.9003 8.8043278035222305E-01
2L_12648234_SNP T C 0.227 42 143 0.855 6.1306337339109684E-01
2L_12648280_SNP C G 0.1576 29 155 0.4445 2.6811056086498253E-01
2L_12648323_SNP T G 0.1244 24 169 0.6366 8.8164148937427800E-01
2L_12648381_SNP T A 0.4396 80 102 0.7653 7.3150561094210731E-01
2L_12648406_SNP A T 0.2408 46 145 0.8 7.3257130035690099E-01
2L_12648439_SNP A T 0.3315 61 123 0.4185 2.2191716870163181E-01
2L_12648519_SNP A G 0.4318 76 100 0.5879 6.2099874760776830E-01
2L_12648526_SNP T C 0.4302 77 102 0.5789 5.9697256134866383E-01
2L_12648556_SNP T G 0.1348 24 154 0.6793 6.1253517673811309E-01
2L_12648564_SNP G T 0.2697 48 130 0.7189 5.9100554620233381E-01
2L_12648608_SNP G C 0.1768 32 149 0.4282 5.0648113735747735E-01
2L_12648636_SNP A C 0.1514 28 157 0.552 3.3872288778945137E-01
2L_12648681_SNP C T 0.07254 14 179 0.9929 5.3876433270543189E-01
2L_12648738_SNP A G 0.3631 65 114 0.408 3.4011083090555916E-01
2L_12648742_SNP T C 0.1714 30 145 0.5355 1.4687518267053179E-01
2L_12648801_SNP C T 0.3333 63 126 0.5211 5.0014249410144340E-01
2L_12648867_SNP G T 0.2961 53 126 0.09472 6.5692558524216835E-02
2L_12648871_SNP C T 0.3258 58 120 0.2284 1.7395053766796387E-01
2L_12648906_SNP G A 0.4011 73 109 0.479 3.5066664821484395E-01
2L_12648929_SNP G A 0.2337 43 141 0.3546 1.9464764576788263E-01
2L_12648991_SNP C T 0.3027 56 129 0.5138 8.4355204244999804E-01
2L_12649015_SNP T C 0.3242 59 123 0.3385 1.4413887601770770E-01
2L_12649033_SNP G A 0.3387 63 123 0.722 7.8218694507082320E-01
2L_12649079_SNP T A 0.4022 74 110 0.8413 7.1653003193899700E-01
2L_12649086_INS TT T 0.3593 60 107 0.9483 7.4090080461308183E-01
2L_12649089_SNP C T 0.3466 61 115 0.2292 6.9762335635858846E-02
2L_12649118_SNP T C 0.3222 58 122 0.3018 1.2237464639155082E-01
2L_12649121_SNP A G 0.324 58 121 0.3332 1.3608006937930461E-01
2L_12649270_SNP T G 0.322 57 120 0.3349 2.4943186693558517E-01
2L_12649308_SNP A G 0.05729 11 181 0.5535 5.1545631940214387E-01
2L_12649319_SNP A C 0.3261 60 124 0.9746 7.9977040974617830E-01
2L_12649334_SNP G A 0.3155 59 128 0.8664 9.1691650484266995E-01
2L_12649395_SNP T G 0.08163 16 180 0.9641 5.0070577599071364E-01
2L_12649541_SNP A G 0.05882 11 176 0.9811 9.0860472446844565E-01
2L_12649573_SNP C T 0.1316 25 165 0.7313 6.1209130873369566E-01
2L_12649585_SNP A C 0.2111 38 142 0.7572 4.8408785760764150E-01
2L_12649587_SNP G T 0.2179 39 140 0.6381 3.5834866201785187E-01
2L_12649607_SNP G A 0.129 24 162 0.5707 4.2936377298495598E-01
2L_12649622_SNP C T 0.1033 19 165 0.8951 9.7805529292199711E-01
2L_12649665_SNP A T 0.06736 13 180 0.5527 3.0899387358803221E-01
2L_12649667_INS AC A 0.06283 12 179 0.1043 1.8642099945605284E-01
2L_12649686_SNP A T 0.1094 21 171 0.2754 4.1799177008771848E-01
2L_12649707_SNP T C 0.139 26 161 0.2563 1.4730512490638736E-01
2L_12649810_INS TC T 0.1117 21 167 0.9361 8.9928532041794096E-01
2L_12649854_SNP T C 0.05051 10 188 0.1734 1.4108345258018906E-01
2L_12649880_SNP A C 0.3876 69 109 0.5808 8.6532549920447333E-01
2L_12649926_SNP C T 0.1223 23 165 0.07304 1.2563621382217871E-01
2L_12649962_SNP G A 0.3631 65 114 0.6246 9.3272475574991720E-01
2L_12649963_SNP G A 0.3757 68 113 0.651 9.0607444365449585E-01
2L_12650178_SNP C T 0.1875 36 156 0.7551 7.7631641252870509E-01
2L_12650203_SNP G A 0.1167 21 159 0.488 4.6260716240122479E-01
2L_12650216_SNP T A 0.1937 37 154 0.7375 8.0320005172401010E-01
2L_12650219_SNP C A 0.4222 76 104 0.8228 8.2480519019335075E-01
2L_12650221_SNP A T 0.1969 38 155 0.8343 6.9738742216662852E-01
2L_12650227_SNP G T 0.3607 66 117 0.9682 6.3014282098350916E-01
2L_12650271_SNP A T 0.371 69 117 0.9837 7.8772716662263187E-01
2L_12650285_SNP A G 0.1813 33 149 0.987 8.0993026417409841E-01
2L_12650286_SNP C G 0.1833 33 147 0.9748 7.8151709890608378E-01
2L_12650299_SNP T G 0.2147 41 150 0.9924 6.2692648390687011E-01
2L_12650300_SNP T C 0.2158 41 149 0.9914 6.3343568772012859E-01
2L_12650301_SNP G A 0.3368 64 126 0.5478 4.7607036831070948E-01
2L_12650308_SNP T A 0.1229 22 157 0.6369 7.1016074340836477E-01
2L_12650309_SNP A G 0.3316 63 127 0.5852 5.0758253041128909E-01
2L_12650327_SNP A G 0.3918 67 104 0.7655 9.6051513848944181E-01
2L_12650328_SNP C T 0.2116 40 149 0.9063 5.4766906640138346E-01
2L_12650332_SNP G A 0.4286 78 104 0.6014 7.7538195690872591E-01
2L_12650335_SNP A G 0.4286 78 104 0.6753 8.8870753794209845E-01
2L_12650337_SNP C T 0.4208 77 106 0.6066 7.8071139622981123E-01
2L_12650345_SNP T C 0.3262 61 126 0.5012 4.3585607750420596E-01
2L_12650346_INS TT T 0.3298 62 126 0.5692 4.8836849708625996E-01
2L_12650360_DEL C CTTC 0.0578 10 163 0.1135 1.3785875384656743E-01
2L_12650364_SNP A T 0.3386 64 125 0.4824 4.2245002021484124E-01
2L_12650378_SNP A C 0.3333 64 128 0.7083 6.2763310264354810E-01
2L_12650379_SNP G A 0.3228 61 128 0.5543 4.6047614547741034E-01
2L_12650489_SNP T C 0.08901 17 174 0.6271 8.5658003556538098E-01
2L_12650523_SNP C T 0.08333 16 176 0.5709 7.8610414376261994E-01
2L_12650577_SNP C G 0.4262 78 105 0.5219 3.7727758300234748E-01
2L_12650587_SNP A G 0.3702 67 114 0.9488 8.5606693456382588E-01
2L_12650654_DEL A AGTGAGCAGCCG 0.1022 19 167 0.2507 2.4219452634846328E-01
2L_12650742_SNP T A 0.08152 15 169 0.9984 5.2639810156048372E-01
2L_12650809_SNP G C 0.05051 10 188 0.4624 3.9784984901570120E-01
2L_12650877_SNP A G 0.05102 10 186 0.536 4.5862864663793712E-01
2L_12650929_SNP A T 0.2366 44 142 0.9261 9.1435257512366497E-01
2L_12650931_SNP A T 0.2324 43 142 0.8907 9.0122976091492901E-01
2L_12650932_SNP C A 0.1916 32 135 0.6112 5.8951046004448449E-01
2L_12650941_SNP T A 0.2742 51 135 0.9558 8.6666661950634050E-01
2L_12650988_SNP C T 0.25 46 138 0.9501 9.7283855599589186E-01
2L_12651009_DEL C CAC 0.2197 38 135 0.2452 3.2014786259295946E-01
2L_12651024_SNP T C 0.06952 13 174 0.7674 3.8560884137528517E-01
2L_12651060_SNP C T 0.3791 69 113 0.8312 6.3374154454292597E-01
2L_12651099_SNP G C 0.2179 39 140 0.7325 5.3615854332773094E-01
2L_12651100_SNP T C 0.1204 23 168 0.4248 5.1835386605565015E-01
2L_12651106_SNP T C 0.1223 23 165 0.9253 8.7172409081714541E-01
2L_12651165_SNP T C 0.1277 24 164 0.591 7.0763444912753692E-01
2L_12651198_SNP A G 0.2593 49 140 0.6868 9.5748319344480259E-01
2L_12651207_SNP T C 0.05528 11 188 0.3881 3.2206011808756541E-01
2L_12651268_DEL C CC 0.4588 78 92 0.7252 7.0665476228665769E-01
2L_12651302_SNP A G 0.413 76 108 0.9512 7.8924584172302559E-01
2L_12651309_SNP C G 0.06701 13 181 0.5572 8.4341978941948836E-01
2L_12651334_SNP T A 0.0989 18 164 0.9919 6.1839471421433068E-01
2L_12651375_SNP T C 0.09945 18 163 0.9929 6.2037420969999446E-01
2L_12651392_SNP C A 0.4011 73 109 0.3839 4.5557975236213510E-01
2L_12651498_SNP C A 0.4254 77 104 0.5476 6.3126296297474926E-01
2L_12651549_SNP C T 0.105 19 162 0.9939 6.4023229523145897E-01
2L_12651563_SNP T G 0.4318 76 100 0.4382 4.9800796443271367E-01
2L_12651586_SNP T C 0.1056 19 161 0.8486 7.8369431895027275E-01
2L_12651610_SNP A G 0.2228 41 143 0.6053 6.2335883891312083E-01
2L_12651678_SNP A G 0.4153 76 107 0.8974 7.8175030263222567E-01
2L_12651685_SNP G A 0.4231 77 105 0.8249 8.6193378316115932E-01
2L_12651687_SNP C G 0.06599 13 184 0.4074 3.3836806492423843E-01
2L_12651688_SNP T C 0.4645 85 98 0.8272 9.1802948455481415E-01
2L_12651901_SNP G A 0.2646 50 139 0.2533 1.9439519573973785E-01
2L_12651929_INS ACACACGGCACACG A 0.07071 14 184 0.3135 2.5635019710981399E-01
2L_12651965_SNP A G 0.2912 53 129 0.8415 5.0861060067922037E-01
2L_12652191_SNP A G 0.2056 37 143 0.6896 4.2706483922998217E-01
2L_12652294_SNP C T 0.1562 30 162 0.9238 4.6655567458242064E-01
2L_12652342_SNP C A 0.05348 10 177 0.8189 9.4775621494668194E-01
2L_12652370_SNP T A 0.1006 18 161 0.822 3.4067437209435103E-01
2L_12652373_SNP A C 0.1229 22 157 0.1922 1.0776218822012584E-01
2L_12652541_SNP A C 0.07035 14 185 0.3066 2.4819638508632802E-01
2L_12652606_SNP G C 0.05319 10 178 0.7893 8.4121908450893090E-01
2L_12653049_SNP T A 0.4525 81 98 0.5679 6.6330298756595585E-01
2L_12653065_SNP T C 0.05729 11 181 0.2695 2.1954271146881277E-01
2L_12653072_SNP A G 0.232 42 139 0.09256 8.7388989966651343E-02
2L_12653078_SNP G T 0.3315 59 119 0.7828 9.7797135401905688E-01
2L_12653179_DEL G GCTACCAG 0.06667 12 168 0.9266 6.1060240201094262E-01
2L_12653206_SNP C G 0.08743 16 167 0.7237 8.0371397996248184E-01
2L_12653398_SNP A G 0.09239 17 167 0.7446 8.9286901225210069E-01
2L_12653578_SNP G A 0.2652 48 133 0.9334 4.8214024840631031E-01
2L_12653655_SNP C G 0.2604 44 125 0.761 8.7539826468843263E-01
2L_12653684_SNP T C 0.2706 46 124 0.9341 5.8199294049588080E-01
2L_12653715_SNP A T 0.253 42 124 0.9352 4.1700003836766886E-01
2L_12653793_SNP G A 0.2697 48 130 0.8798 4.1678844706845919E-01
2L_12653806_SNP A C 0.1784 33 152 0.6525 8.2870677236416457E-01
2L_12653814_SNP T A 0.2584 46 132 0.945 5.3394409390945463E-01
2L_12653820_SNP T G 0.2626 47 132 0.9163 5.8782054338009160E-01
2L_12653826_MNP AGA CTG 0.06135 10 153 0.8289 7.3344151440783767E-01
2L_12653916_SNP C T 0.2432 45 140 0.7749 4.1426141544782091E-01
2L_12653924_SNP G A 0.2753 49 129 0.8674 3.9650422093406323E-01
2L_12654046_SNP G A 0.1854 33 145 0.9417 8.9688775309700364E-01
2L_12654233_DEL A GG 0.09626 18 169 0.03492 1.4325386346004998E-01
2L_12654241_MNP TAC CTT 0.09524 18 171 0.03378 1.5208746209515756E-01
2L_12654252_DEL G GAG 0.09524 18 171 0.03225 1.6616233398980096E-01
2L_12654482_SNP A C 0.4944 88 90 0.1244 8.2066032788698007E-02
2L_12654508_SNP G T 0.4674 86 98 0.181 1.8520190963120253E-01
2L_12654556_INS AGA A 0.4424 73 92 0.1505 1.5706284150228300E-01
2L_12654611_DEL A AA 0.1607 27 141 0.0474 2.5552243026637248E-03
2L_12654830_DEL G GA 0.2737 49 130 0.5026 9.2264302132705323E-01
2L_12654936_SNP T G 0.1244 24 169 0.5777 7.4992142191498679E-01
2L_12655008_SNP T A 0.1474 28 162 0.5994 7.9574479126014008E-01
2L_12655013_SNP T G 0.1042 20 172 0.8204 7.2550442072139143E-01
2L_12655018_SNP G C 0.1693 32 157 0.7479 6.5333855428109400E-01
2L_12655033_SNP G T 0.1421 27 163 0.7758 5.9355784406946865E-01
2L_12655089_SNP A T 0.05051 10 188 0.356 3.3149272058876045E-01
2L_12655098_SNP C T 0.1036 20 173 0.7828 5.6800542761073980E-01
2L_12655168_SNP T A 0.08466 16 173 0.09245 2.3339085295476240E-02
2L_12655171_SNP T A 0.09375 18 174 0.6597 6.6231484771653260E-01
2L_12655172_SNP T C 0.09474 18 172 0.6891 6.3671997930529611E-01
2L_12655177_SNP G T 0.09474 18 172 0.6488 6.7507335615741426E-01
2L_12655198_SNP G T 0.09375 18 174 0.6446 6.7354402254082379E-01
2L_12655203_SNP A G 0.09424 18 173 0.6551 6.5267510462438394E-01
2L_12655217_SNP A C 0.09474 18 172 0.6593 6.5824274886929790E-01
2L_12655264_SNP A C 0.08901 17 174 0.5375 7.5414947691636136E-01
2L_12655270_SNP T C 0.09845 19 174 0.7851 4.9002148371289644E-01
2L_12655273_SNP T C 0.09326 18 175 0.642 6.7055774620169029E-01
2L_12655287_SNP G A 0.09896 19 173 0.6534 6.7703887569409438E-01
2L_12655293_SNP C T 0.05584 11 186 0.2911 2.6318326989451690E-01
2L_12655314_SNP G C 0.09744 19 176 0.6922 6.3380029794787829E-01
2L_12655465_SNP A C 0.4641 84 97 0.62 5.2037589165692832E-01
2L_12655503_SNP A G 0.4611 83 97 0.5686 4.7818299922702800E-01
2L_12655676_SNP G A 0.474 82 91 0.193 1.2589030298625603E-01
2L_12655692_SNP T G 0.06154 12 183 0.8673 9.8366030917985403E-01
2L_12656086_SNP G C 0.4556 82 98 0.6273 4.1517161424601201E-01
2L_12656161_SNP C T 0.4972 90 91 0.4425 3.0325895432179917E-01
2L_12656224_SNP T G 0.4916 88 91 0.6554 5.1794059839255180E-01
2L_12656404_SNP A T 0.4972 89 90 0.5696 3.9909118597043702E-01
2L_12656511_SNP A T 0.2903 54 132 0.5552 4.4596758740782982E-01
2L_12656513_SNP G C 0.2678 49 134 0.4562 3.5659883068553611E-01
2L_12656514_SNP A T 0.2896 53 130 0.5537 4.4181790182849445E-01
2L_12656554_SNP A C 0.1061 19 160 0.4972 4.8299745515664183E-01
2L_12656756_SNP T G 0.4586 83 98 0.2944 2.4739476532968852E-01
2L_12656766_SNP G C 0.4611 83 97 0.3267 2.8236584218690464E-01
2L_12656770_SNP G T 0.3956 72 110 0.4147 4.1540156659149208E-01
2L_12656788_SNP T C 0.07179 14 181 0.276 2.2178697408284220E-01
2L_12656874_SNP G A 0.102 20 176 0.6924 7.7354538820269481E-01
2L_12656932_SNP A T 0.4332 81 106 0.4196 3.9689156124670699E-01
2L_12656945_SNP A T 0.4293 79 105 0.4477 4.2750800536877631E-01
2L_12656967_SNP A C 0.125 23 161 0.6451 7.3187911671503192E-01
2L_12656997_SNP G T 0.09043 17 171 0.8476 9.8797372003240380E-01
2L_12657001_SNP T A 0.1257 23 160 0.6435 7.2666090964675489E-01
2L_12657010_SNP G A 0.4157 74 104 0.4868 4.8845242508112297E-01
2L_12657049_SNP A G 0.436 75 97 0.1309 1.0946588354432440E-01
2L_12657080_SNP T A 0.4514 79 96 0.4848 2.4488708529870562E-01
2L_12657170_SNP A T 0.4286 78 104 0.4162 4.0132945528114405E-01
2L_12657177_SNP A C 0.4335 75 98 0.4443 4.8017030442760911E-01
2L_12657190_SNP A T 0.4409 82 104 0.4119 3.8261043997266930E-01
2L_12657192_SNP T G 0.4247 79 107 0.1044 6.1610772549450812E-02
2L_12657201_SNP C T 0.4348 80 104 0.4058 3.8825995227669752E-01
2L_12657215_SNP A T 0.4348 80 104 0.4047 3.9441934840177906E-01
2L_12657219_SNP T A 0.4294 76 101 0.3144 2.9359918188671452E-01
2L_12657239_SNP A T 0.4171 73 102 0.2389 2.1274476505542117E-01
2L_12657244_SNP G A 0.4855 84 89 0.3347 2.8455924856971815E-01
2L_12657324_SNP A G 0.1461 26 152 0.7048 4.0006092711368413E-01
2L_12657412_SNP C A 0.08466 16 173 0.8371 9.1518299287093019E-01
2L_12657413_SNP G C 0.3611 65 115 0.006526 5.0501118558414007E-03
2L_12657427_SNP T C 0.06091 12 185 0.8235 5.2789795185250532E-01
2L_12657489_SNP G A 0.2486 45 136 0.007926 3.9177336484467942E-03
2L_12657498_INS AGAAAGAA A 0.3869 65 103 0.2031 1.5346725221743762E-01
2L_12657532_SNP G C 0.08901 17 174 0.5745 7.7368633656369290E-01
2L_12657556_SNP G C 0.0625 12 180 0.9422 6.5995473978582875E-01
2L_12657561_SNP G T 0.06736 13 180 0.7906 4.4215771918920221E-01
2L_12657597_SNP T G 0.1551 29 158 0.002941 7.7850993747558186E-03
2L_12657609_SNP A G 0.06154 12 183 0.612 4.3747451900936196E-01
2L_12657640_INS CACACTCAC C 0.1257 22 153 0.01822 5.6690990648162881E-02
2L_12657774_SNP T C 0.06122 12 184 0.3315 3.0156629876805441E-01
2L_12658049_SNP A G 0.08247 16 178 0.2536 4.3292046565304976E-01
2L_12658159_SNP C G 0.07027 13 172 0.8176 5.5309345500911822E-01
2L_12658178_SNP G T 0.3464 62 117 0.1904 4.5314834683922757E-02
2L_12658179_SNP G A 0.3389 61 119 0.2077 4.8158904146697053E-02
2L_12658188_SNP T G 0.09326 18 175 0.1056 7.8827484039763807E-02
2L_12658189_SNP G C 0.09845 19 174 0.4517 3.7063399030865884E-01
2L_12658192_SNP A G 0.05025 10 189 0.3574 3.3399260530843522E-01
2L_12658194_SNP A G 0.08854 17 175 0.1568 7.7970908339412726E-02
2L_12658271_SNP A T 0.4785 89 97 0.7695 7.0203088530964219E-01
2L_12658334_SNP C T 0.2105 40 150 0.615 8.8760116045957915E-01
2L_12658339_SNP A G 0.2105 40 150 0.6887 9.9843305813709926E-01
2L_12658375_SNP T C 0.2431 44 137 0.5836 1.8830308711423283E-01
2L_12658416_SNP T G 0.3936 74 114 0.9545 4.6418661379384751E-01
2L_12658421_SNP T A 0.2418 44 138 0.5909 1.9808020336401488E-01
2L_12658424_SNP C T 0.4348 80 104 0.5865 9.9114527067183822E-01
2L_12658450_SNP A G 0.2333 42 138 0.744 3.0689151012495164E-01
2L_12658462_SNP G A 0.2418 44 138 0.5654 1.8346907046095073E-01
2L_12658529_SNP A T 0.2363 43 139 0.7475 3.7914279004098517E-01
2L_12658558_SNP G T 0.4942 85 87 0.8531 6.3366759930706285E-01
2L_12658575_SNP T G 0.2412 41 129 0.6897 2.8235973675170567E-01
2L_12658578_SNP T C 0.233 41 135 0.6494 2.4926234057883778E-01
2L_12658604_SNP C T 0.4438 79 99 0.5626 9.8714064709302396E-01
2L_12658629_SNP A G 0.117 22 166 0.3235 5.2376213632547841E-01
2L_12658656_SNP T C 0.4598 80 94 0.5467 9.2759000840866412E-01
2L_12658772_SNP C G 0.3352 61 121 0.6501 5.8556159709885525E-01
2L_12658792_SNP G A 0.09744 19 176 0.2028 1.1957023078806106E-01
2L_12659064_SNP C G 0.1676 31 154 0.2753 3.4802199808300349E-01
2L_12659228_SNP T C 0.07812 15 177 0.9521 4.1855214368867522E-01
2L_12659259_SNP A T 0.2205 43 152 0.9423 8.7337996298948029E-01
2L_12659528_SNP A C 0.1337 25 162 0.8888 5.5567209324387934E-01
2L_12659559_SNP G A 0.05051 10 188 0.4166 3.7016560995454162E-01
2L_12659599_SNP T G 0.06736 13 180 0.5126 1.9566091012603959E-01
2L_12659633_SNP T C 0.2099 38 143 0.4903 1.8849865172202585E-01
2L_12659689_SNP G A 0.1813 33 149 0.3186 1.3232420097517494E-01
2L_12659714_SNP G A 0.1413 26 158 0.7105 4.0845369518157659E-01
2L_12659774_SNP T A 0.209 37 140 0.3059 1.4196365414380008E-01
2L_12659781_SNP C T 0.2045 36 140 0.2582 1.0140831442998388E-01
2L_12659807_SNP C A 0.1552 27 147 0.771 4.8870630916028890E-01
2L_12659808_SNP A C 0.2045 36 140 0.2786 1.1344508848205936E-01
2L_12659826_SNP T G 0.2337 43 141 0.2739 9.0594387343803762E-02
2L_12659840_SNP C T 0.1977 35 142 0.6051 2.6957623206914272E-01
2L_12659844_DEL A AT 0.1913 35 148 0.6936 3.3088102596943025E-01
2L_12659847_MNP TCC AGT 0.1913 35 148 0.7355 4.2308379741017066E-01
2L_12659852_SNP A C 0.1864 33 144 0.6472 3.2080730798773738E-01
2L_12659853_SNP C T 0.1899 34 145 0.7755 4.7241939164925151E-01
2L_12659855_SNP C A 0.191 34 144 0.7583 4.6032644315971882E-01
2L_12659865_DEL T TAC 0.1966 35 143 0.8218 5.1191573151107694E-01
2L_12659871_SNP C T 0.1944 35 145 0.8654 5.5223221353993046E-01
2L_12659873_DEL A AG 0.1944 35 145 0.8654 5.5223221353993046E-01
2L_12659911_SNP T A 0.2147 38 139 0.4269 1.8397862981594715E-01
2L_12659914_SNP C T 0.2135 38 140 0.3191 1.0984723004148411E-01
2L_12659915_SNP A T 0.2123 38 141 0.4323 1.8524197113630814E-01
2L_12659935_SNP C G 0.123 23 164 0.5742 3.4343670824218053E-01
2L_12659958_SNP A T 0.2088 38 144 0.4371 2.2069945880839104E-01
2L_12659974_SNP T G 0.123 23 164 0.5576 3.2683486953035989E-01
2L_12660012_SNP G A 0.3152 58 126 0.5746 6.6562625527535824E-01
2L_12660017_SNP A G 0.3297 60 122 0.7498 8.3478665986297684E-01
2L_12660020_SNP T A 0.3405 63 122 0.4337 2.2679685078656198E-01
2L_12660031_SNP A G 0.1405 26 159 0.5213 3.0241193318063120E-01
2L_12660067_SNP A G 0.212 39 145 0.462 2.0051864729170799E-01
2L_12660098_SNP C T 0.1778 32 148 0.6439 3.6273736457871519E-01
2L_12660105_SNP C T 0.221 40 141 0.5652 9.6897870307948597E-01
2L_12660140_SNP A T 0.3279 60 123 0.8468 5.1736343479295499E-01
2L_12660556_SNP G A 0.05128 10 185 0.404 3.5349928799758168E-01
2L_12660604_SNP C T 0.4778 86 94 0.4592 1.2313916106263612E-01
2L_12660619_SNP T A 0.09189 17 168 0.157 8.3656234268205343E-02
2L_12660882_SNP A G 0.05051 10 188 0.3676 3.3579147298092904E-01
2L_12660890_SNP C G 0.1204 23 168 0.3577 1.5718828429366949E-01
2L_12660891_SNP T C 0.2623 48 135 0.05424 1.8703821080517376E-02
2L_12661023_DEL A GTAAATGTTT 0.05076 10 187 0.9213 6.2469621799929809E-01
2L_12661048_SNP T A 0.129 24 162 0.103 4.0045587233642189E-02
2L_12661052_SNP A T 0.1838 34 151 0.1429 3.0652337779430491E-02
2L_12661061_SNP C T 0.1935 36 150 0.1636 4.1918694146673506E-02
2L_12661063_SNP T G 0.1243 23 162 0.1075 3.9155218439881873E-02
2L_12661068_SNP T C 0.2903 54 132 0.187 5.0697924533444023E-02
2L_12661072_SNP G A 0.2826 52 132 0.2045 5.0366142584984411E-02
2L_12661084_SNP C A 0.1568 29 156 0.5376 2.1951274731451687E-01
2L_12661118_INS ATTAA A 0.185 32 141 0.2574 3.1929557332222080E-01
2L_12661146_SNP G C 0.3833 69 111 0.7853 4.7087336569333338E-01
2L_12661153_SNP T C 0.2514 46 137 0.6474 9.6657828223696529E-01
2L_12661156_SNP C T 0.1117 21 167 0.7369 3.1987458943917568E-01
2L_12661160_SNP G A 0.1022 19 167 0.8041 3.3981909705857660E-01
2L_12661161_SNP T C 0.1022 19 167 0.7923 3.3296075403332559E-01
2L_12661166_SNP T C 0.1685 31 153 0.4774 4.0443259573310675E-01
2L_12661192_SNP A G 0.07216 14 180 0.9792 6.4546172189942663E-01
2L_12661239_SNP A G 0.3559 63 114 0.9264 6.0494079066448547E-01
2L_12661277_DEL A GC 0.3258 58 120 0.7583 9.5500394368383668E-01
2L_12661283_SNP T C 0.3523 62 114 0.9385 5.7505996978510443E-01
2L_12661372_SNP A G 0.4432 82 103 0.2483 1.6286262436522436E-01
2L_12661625_SNP T C 0.09184 18 178 0.3258 3.2964887595021553E-01
2L_12661626_SNP T C 0.08763 17 177 0.3371 3.3646361806758540E-01
2L_12661756_SNP T C 0.05584 11 186 0.3474 3.1944958697210246E-01
2L_12661841_SNP T A 0.0603 12 187 0.308 1.9954549679294387E-01
2L_12661924_SNP G C 0.06061 12 186 0.09715 8.3042102307387053E-02
2L_12661953_SNP G A 0.05076 10 187 0.5141 5.2140544946390355E-01
2L_12662001_SNP A G 0.4586 83 98 0.2038 2.0424405794912159E-01
2L_12662002_SNP A G 0.4674 86 98 0.2265 2.3130744170823225E-01
2L_12662020_SNP T C 0.4889 88 92 0.607 6.4274009483832728E-01
2L_12662049_SNP G A 0.2969 57 135 0.7915 7.5108128941463648E-01
2L_12662168_SNP C A 0.4595 85 100 0.2162 3.0666088561240890E-01
2L_12662177_SNP A G 0.3716 68 115 0.03266 4.6867825280259012E-02
2L_12662189_SNP C A 0.377 69 114 0.02157 3.8276420275454220E-02
2L_12662348_SNP C A 0.4216 78 107 0.9059 8.5986474156282600E-01
2L_12662402_DEL C CCAATTC 0.07979 15 173 0.1765 2.2384859154126313E-01
2L_12662404_SNP A C 0.4161 67 94 0.1022 1.3751859975309999E-01
2L_12662419_SNP A G 0.2083 40 152 0.0035 2.8336952729540589E-03
2L_12662436_SNP G A 0.4649 86 99 0.04827 8.2508499874198518E-02
2L_12662443_SNP G T 0.3069 58 131 0.684 6.8436221830459365E-01
2L_12662444_SNP A G 0.3053 58 132 0.7438 7.6682521073815080E-01
2L_12662466_SNP T A 0.4645 85 98 0.08967 1.3345106682897012E-01
2L_12662469_SNP G C 0.2073 40 153 0.005435 4.9224253792479423E-03
2L_12662473_DEL A AA 0.4684 89 101 0.04559 6.4185650294490457E-02
2L_12662481_SNP G A 0.4541 84 101 0.03938 5.3665553427837340E-02
2L_12662486_INS AATT A 0.2113 41 153 0.004132 3.7578464317654979E-03
2L_12662494_SNP T A 0.4656 88 101 0.04805 6.9886015779630078E-02
2L_12662495_SNP G A 0.4599 86 101 0.04591 6.4820812285994567E-02
2L_12662498_SNP A C 0.4599 86 101 0.05155 7.0264205347943282E-02
2L_12662500_SNP A G 0.4599 86 101 0.04082 5.8148456449176628E-02
2L_12662501_SNP T C 0.4652 87 100 0.0431 6.1951745423811405E-02
2L_12662503_SNP T C 0.4684 89 101 0.04559 6.4185650294490457E-02
2L_12662505_SNP A C 0.4684 89 101 0.04813 5.0914907734049192E-02
2L_12662507_SNP T A 0.4632 88 102 0.05611 7.9284101274966282E-02
2L_12662513_INS GGCTTGGTAAGAA G 0.4709 89 100 0.05353 7.3142216033472526E-02
2L_12662515_SNP G C 0.2083 40 152 0.006792 6.1862451873065088E-03
2L_12662519_SNP G A 0.3681 67 115 0.04278 5.3319675820856616E-02
2L_12662527_SNP G A 0.2073 40 153 0.004526 4.0926726261180440E-03
2L_12662552_SNP A G 0.2083 40 152 0.001835 1.3725866844586465E-03
2L_12662554_SNP A T 0.2094 40 151 0.002088 1.6114094967305023E-03
2L_12662561_INS ATGA A 0.2073 40 153 0.006707 7.2505126408711528E-03
2L_12662563_SNP A T 0.2158 41 149 0.003898 2.7938287282265831E-03
2L_12662566_INS TCGAGCACAAATTT T 0.3631 65 114 0.01488 1.7115679830287420E-02
2L_12662582_SNP A G 0.2042 39 152 0.003977 3.1715231761905720E-03
2L_12662591_SNP T A 0.2124 41 152 0.003907 3.5232447928368327E-03
2L_12662592_SNP T C 0.199 38 153 0.01079 1.1060815624626576E-02
2L_12662600_SNP T G 0.2461 47 144 0.9448 7.9079213472684706E-01
2L_12662603_SNP T C 0.4426 81 102 0.03857 7.0085632940019391E-02
2L_12662606_SNP A T 0.3791 69 113 0.02693 3.8548665632410384E-02
2L_12662614_SNP A C 0.4396 80 102 0.04382 9.4369634967765736E-02
2L_12662621_SNP G A 0.4892 91 95 0.04574 7.4239079685397544E-02
2L_12662732_SNP A G 0.06218 12 181 0.7144 7.5011341498925166E-01
2L_12662850_SNP A G 0.1129 21 165 0.962 9.1018464682674594E-01
2L_12662928_SNP C G 0.1183 22 164 0.8941 9.9601744133008063E-01
2L_12663104_SNP T G 0.3833 69 111 0.3077 5.5871423670616127E-01
2L_12663213_SNP A C 0.2541 46 135 0.07958 1.4923102932403454E-01
2L_12663231_DEL T TGTATTCCCT 0.4309 78 103 0.7409 8.5099903914519492E-01
2L_12663266_DEL AA A 0.4598 80 94 0.2184 2.3721139951870485E-01
2L_12663323_SNP G T 0.4505 82 100 0.08198 1.3511257905352703E-01
2L_12663326_SNP C T 0.4615 84 98 0.1056 1.3520734764452913E-01
2L_12663348_SNP G T 0.4586 83 98 0.7477 7.6771332956684324E-01
2L_12663813_SNP T A 0.3736 68 114 0.5107 3.4431276154331036E-01
2L_12663890_SNP T C 0.06452 12 174 0.9331 8.0159593616551872E-01
2L_12663934_SNP T C 0.07653 15 181 0.7896 8.9673030825877231E-01
2L_12663994_SNP C T 0.2328 44 145 0.2177 1.0379426996978747E-01
2L_12664019_SNP T C 0.07179 14 181 0.759 8.5729228435128835E-01
2L_12664025_SNP C A 0.06701 13 181 0.8335 9.4078372532455645E-01
2L_12664031_SNP G A 0.07179 14 181 0.759 8.5729228435128835E-01
2L_12664101_SNP A C 0.07065 13 171 0.803 9.9555249778550958E-01
2L_12664259_SNP A T 0.09845 19 174 0.1272 5.3574691115752193E-01
2L_12664356_SNP A G 0.2353 44 143 0.5384 7.8041356763215053E-01
2L_12664391_SNP T G 0.05946 11 174 0.8746 6.6824601577873943E-01
2L_12664530_SNP A C 0.06878 13 176 0.6371 6.9787501815932740E-01
2L_12664688_SNP T C 0.07179 14 181 0.2371 2.3465398445131136E-01
2L_12664690_SNP C T 0.06736 13 180 0.2469 2.4119012002539797E-01
2L_12664695_SNP T A 0.07216 14 180 0.2399 2.3448063446167056E-01
2L_12664713_SNP C T 0.07254 14 179 0.2377 2.2959194767448066E-01
2L_12664724_SNP T C 0.07368 14 176 0.2221 2.3150096124879493E-01
2L_12664735_SNP C T 0.06806 13 178 0.2756 2.6136029965672147E-01
2L_12664742_SNP T C 0.07368 14 176 0.2103 2.0249134631995735E-01
2L_12664748_SNP G C 0.06878 13 176 0.2176 2.2327860924112264E-01
2L_12664749_SNP A T 0.07368 14 176 0.2207 2.1364307885953171E-01
2L_12664751_DEL T TACT 0.07407 14 175 0.2149 2.0749519252011484E-01
2L_12664763_SNP T A 0.0663 12 169 0.2557 2.3158234925297183E-01
2L_12664765_SNP T A 0.07692 14 168 0.224 2.1896097165633310E-01
2L_12664767_SNP C A 0.07778 14 166 0.2059 1.7594237679508196E-01
2L_12664815_SNP T A 0.07292 14 178 0.1658 1.5600851431637730E-01
2L_12664872_SNP G A 0.07732 15 179 0.328 3.2278386769868450E-01
2L_12664941_SNP T C 0.08333 16 176 0.1781 1.8914694471237115E-01
2L_12664945_SNP G A 0.07292 14 178 0.1718 1.8469795753015683E-01
2L_12664959_SNP C T 0.3146 56 122 0.9183 8.5441125797910511E-01
2L_12665002_SNP C T 0.08205 16 179 0.277 2.7597130025661454E-01
2L_12665157_DEL A AA 0.28 49 126 0.8954 7.0065729084520356E-01
2L_12665265_SNP C T 0.0567 11 183 0.8843 9.9848230004227445E-01
2L_12665356_SNP G A 0.3298 62 126 0.08629 1.2592746395546084E-01
2L_12665454_SNP A G 0.2181 41 147 0.7405 8.4634837239218186E-01
2L_12665471_SNP C A 0.2094 40 151 0.8834 9.7064299322455239E-01
2L_12665524_SNP T C 0.2593 49 140 0.7239 9.1203531433993645E-01
2L_12665526_SNP A C 0.2434 46 143 0.5499 8.6116701905686033E-01
2L_12665558_SNP G C 0.2408 46 145 0.7449 9.8603193946305423E-01
2L_12665571_SNP T C 0.06633 13 183 0.07012 5.7639432090507270E-01
2L_12665586_SNP G T 0.2751 52 137 0.258 4.2794738319985548E-01
2L_12665588_SNP A G 0.2316 44 146 0.7978 9.6913732081290016E-01
2L_12665602_SNP G A 0.2692 49 133 0.8941 7.9265601086241111E-01
2L_12665603_SNP T A 0.2692 49 133 0.8903 9.9775765350510526E-01
2L_12665609_DEL A AG 0.2611 47 133 0.8086 7.9396462856814320E-01
2L_12665625_SNP A G 0.2421 46 144 0.762 9.2256785629613791E-01
2L_12665636_SNP C G 0.2632 50 140 0.3493 5.0224733952023093E-01
2L_12665645_SNP G T 0.4309 78 103 0.5703 9.7800930180960011E-01
2L_12665647_SNP C A 0.2674 50 137 0.7139 6.0598875462104473E-01
2L_12665649_SNP A T 0.2408 46 145 0.6858 9.3974233522196648E-01
2L_12665656_SNP T C 0.246 46 141 0.6039 7.8104898924554167E-01
2L_12665671_SNP G A 0.2432 45 140 0.6561 9.1118166471166773E-01
2L_12665674_SNP T A 0.2295 42 141 0.9893 7.1570359086782187E-01
2L_12665677_SNP T G 0.4457 82 102 0.6222 9.5984974598160921E-01
2L_12665680_SNP A C 0.2723 52 139 0.9543 8.0204772672253621E-01
2L_12665707_SNP C T 0.4199 76 105 0.2948 5.4564760504323551E-01
2L_12665859_SNP A G 0.151 29 163 0.04137 1.2884687139739959E-01
2L_12665876_SNP T G 0.2268 44 150 0.2314 4.5493503271214641E-01
2L_12665917_SNP A G 0.139 26 161 0.9841 9.2689765008191327E-01
2L_12665991_SNP C T 0.3187 58 124 0.283 1.6462087754123955E-01
2L_12666012_SNP T C 0.2097 39 147 0.8517 4.7460011690346038E-01
2L_12666017_SNP C G 0.4481 82 101 0.6597 7.0905997571874058E-01
2L_12666040_SNP T C 0.2065 38 146 0.9017 5.0362789538182628E-01
2L_12666075_SNP T G 0.2637 48 134 0.9939 9.7956101183096866E-01
2L_12666177_SNP T C 0.3027 56 129 0.848 4.6563515339223660E-01
2L_12666356_SNP C G 0.05128 10 185 0.3832 4.5396738984391960E-01
2L_12666403_SNP T C 0.05584 11 186 0.03545 4.9164158427094568E-02
2L_12666404_SNP A G 0.08947 17 173 0.04862 7.5679943139176434E-02
2L_12666791_SNP T G 0.2 37 148 0.5579 8.1095746358084086E-01
2L_12666797_SNP G A 0.3107 55 122 0.1733 3.3339099350679713E-01
2L_12666805_SNP A G 0.05076 10 187 0.3008 2.5442361543426528E-01
2L_12666820_INS TT T 0.07778 14 166 0.7032 6.8158762668747763E-01
2L_12666835_SNP T C 0.3276 57 117 0.1834 1.5230906407552558E-01
2L_12666968_SNP T G 0.09326 18 175 0.09237 1.3315535564831105E-01
2L_12667049_SNP C T 0.1196 22 162 0.6118 5.1879879351005109E-01
2L_12667067_SNP C T 0.2542 45 132 0.01879 4.6633543323871152E-02
2L_12667073_SNP T A 0.2568 47 136 0.04227 1.1646729424002733E-01
2L_12667095_SNP A G 0.2595 48 137 0.05445 1.3616629874041830E-01
2L_12667147_SNP C T 0.4309 78 103 0.2553 3.2089243795439359E-01
2L_12667154_DEL TCTTATATCTTTTTATGCATT T 0.4571 80 95 0.2195 2.7863614998838315E-01
2L_12667184_SNP T A 0.2818 51 130 0.513 5.2465116747482077E-01
2L_12667188_SNP C A 0.4144 75 106 0.175 2.4451923408897058E-01
2L_12667199_SNP C T 0.1458 28 164 0.494 6.6791228366183986E-01
2L_12667205_SNP G A 0.1399 27 166 0.611 7.8901470878440172E-01
2L_12667228_SNP G A 0.4396 80 102 0.2958 3.6194360771604317E-01
2L_12667247_SNP A T 0.3017 54 125 0.4373 4.9840955142165422E-01
2L_12667260_DEL T TT 0.08021 15 172 0.7659 9.1994164371894516E-01
2L_12667301_SNP A G 0.2912 53 129 0.6417 7.5952618884902390E-01
2L_12667310_SNP C T 0.07071 14 184 0.07094 6.0837337945394414E-02
2L_12667319_SNP A G 0.4919 91 94 0.209 2.0582198223469994E-01
2L_12667328_SNP A G 0.4326 77 101 0.4372 4.2353459769397228E-01
2L_12667439_SNP A G 0.09845 19 174 0.279 2.9594486222864114E-01
2L_12667562_SNP G A 0.1443 28 166 0.9201 8.0411016567166627E-01
2L_12667607_SNP C T 0.0567 11 183 0.6284 9.0408873944213686E-01
2L_12667613_SNP T G 0.09231 18 177 0.4683 4.2769593517010518E-01
2L_12667646_SNP A G 0.07692 15 180 0.8394 6.8147368234942018E-01
2L_12667658_SNP A T 0.08205 16 179 0.2797 2.7205248470307364E-01
2L_12667664_SNP C T 0.06701 13 181 0.9239 7.8098942839446672E-01
2L_12667697_SNP A G 0.4253 74 100 0.1968 2.3548967998705772E-01
2L_12667763_SNP A G 0.427 76 102 0.5885 5.5267975431954919E-01
2L_12667796_SNP T G 0.2825 50 127 0.7585 6.3913815504340632E-01
2L_12667838_SNP C A 0.4691 76 86 0.4227 4.7682272439145457E-01
2L_12667862_SNP C A 0.08122 16 181 0.973 8.2360451818520786E-01
2L_12667970_SNP A G 0.1719 33 159 0.1703 1.8443845872840525E-01
2L_12667991_SNP C G 0.07071 14 184 0.2604 1.8230669761967300E-01
2L_12668003_SNP A G 0.07071 14 184 0.2447 1.6878651311604231E-01
2L_12668042_SNP T C 0.06667 13 182 0.8781 9.0922721604175072E-01
2L_12668102_SNP A C 0.4945 90 92 0.1355 8.2769734558552494E-02
2L_12668111_SNP C T 0.4972 90 91 0.1242 7.3968721089296738E-02
2L_12668135_SNP A C 0.07732 15 179 0.8194 8.0526285720354296E-01
2L_12668159_SNP G A 0.4302 77 102 0.4347 2.9277548636220097E-01
2L_12668186_SNP A T 0.228 44 149 0.04993 5.6409763992437578E-02
2L_12668210_SNP T C 0.1211 23 167 0.9777 9.3798537268225934E-01
2L_12668225_SNP C G 0.1316 25 165 0.1954 1.6581702622802663E-01
2L_12668261_SNP T A 0.2737 52 138 0.01873 1.4957174208418193E-02
2L_12668319_SNP T A 0.08247 16 178 0.4882 4.5910733510847834E-01
2L_12668399_SNP A G 0.08629 17 180 0.6297 6.5179590723919567E-01
2L_12668417_SNP T G 0.3258 58 120 0.7579 7.2266723629302065E-01
2L_12668444_SNP A G 0.09375 18 174 0.2961 3.8919345703664554E-01
2L_12668459_SNP G T 0.3797 71 116 0.2186 2.3889121658423218E-01
2L_12668507_SNP G A 0.427 76 102 0.2197 2.0325931639877459E-01
2L_12668514_SNP C T 0.07692 15 180 0.06031 7.6532554256316776E-02
2L_12668623_SNP G C 0.07216 14 180 0.05877 7.3407789184875838E-02
2L_12668661_SNP C A 0.05584 11 186 0.2255 1.4741686005639765E-01
2L_12668701_SNP A G 0.2063 39 150 0.03495 6.1652846046210949E-02
2L_12668723_SNP T C 0.1768 32 149 0.1894 8.7869265462814372E-02
2L_12668755_SNP T C 0.4918 90 93 0.2797 2.9746374457864000E-01
2L_12668795_SNP G A 0.4888 87 91 0.1832 1.6578736984827536E-01
2L_12668831_SNP G A 0.2727 51 136 0.01097 1.3056095036263744E-02
2L_12668847_SNP G T 0.05076 10 187 0.03109 4.8184586467066019E-02
2L_12668858_SNP T C 0.3388 62 121 0.04044 4.9054494433518919E-02
2L_12668864_SNP G A 0.4633 82 95 0.351 2.5707057666352351E-01
2L_12668915_SNP T G 0.159 31 164 0.4675 3.3573070168478114E-01
2L_12668927_SNP A C 0.1276 25 171 0.7493 9.3061782579022945E-01
2L_12668946_SNP G A 0.09231 18 177 0.5269 5.3388377980108892E-01
2L_12668972_SNP A G 0.09184 18 178 0.5275 5.3750857507063099E-01
2L_12668984_SNP T C 0.06061 12 186 0.1186 1.3458972234381594E-01
2L_12668987_SNP A G 0.3224 59 124 0.7809 8.3874344680345714E-01
2L_12668993_SNP T C 0.1026 20 175 0.552 4.1033279007687262E-01
2L_12669011_SNP C T 0.3684 70 120 0.3784 2.9937763561619912E-01
2L_12669020_SNP T G 0.102 20 176 0.9382 9.7610256625468794E-01
2L_12669023_SNP A T 0.09424 18 173 0.8183 7.0596341163726295E-01
2L_12669028_SNP T G 0.2074 39 149 0.01588 2.4702473477724279E-02
2L_12669029_SNP A T 0.1907 37 157 0.1171 1.0463528488914164E-01
2L_12669047_SNP A G 0.1237 24 170 0.971 8.9919172701603212E-01
2L_12669134_SNP T G 0.2432 45 140 0.2855 2.5773046780948572E-01
2L_12669169_SNP A T 0.4737 90 100 0.1413 1.3571437763700045E-01
2L_12669233_SNP A T 0.05076 10 187 0.03835 4.7847556196588550E-02
2L_12669281_SNP G A 0.05612 11 185 0.3003 2.3681466503147119E-01
2L_12669285_DEL AA A 0.324 58 121 0.2014 1.4665037164583261E-01
2L_12669289_SNP A C 0.09043 17 171 0.1244 1.5723040812270872E-01
2L_12669302_SNP T A 0.227 42 143 0.68 5.8479829479584378E-01
2L_12669310_SNP T A 0.3261 60 124 0.2499 1.9650485628273584E-01
2L_12669535_SNP T C 0.09744 19 176 0.3185 3.7443622499302176E-01
2L_12669616_SNP T G 0.1913 35 148 0.5199 5.4775979555892107E-01
2L_12669667_SNP G T 0.2819 53 135 0.7555 9.3844338440037711E-01
2L_12669736_SNP C T 0.05181 10 183 0.5899 7.6320003499026035E-01
2L_12669812_SNP C T 0.1967 36 147 0.5211 3.2543534807890784E-01
2L_12669850_SNP T A 0.07182 13 168 0.6816 9.7468017735184631E-01
2L_12669852_SNP A G 0.2088 38 144 0.4032 2.5130845320284145E-01
2L_12669857_SNP A G 0.2011 36 143 0.3655 2.0378905132449865E-01
2L_12669916_SNP G A 0.3314 58 117 0.1777 1.7387946120815823E-01
2L_12669990_SNP A G 0.2727 48 128 0.1349 6.3166990544799018E-02
2L_12670019_SNP T C 0.191 34 144 0.5441 4.1835362257769770E-01
2L_12670026_SNP G A 0.267 47 129 0.177 8.7977138864085758E-02
2L_12670039_SNP G T 0.2429 43 134 0.1923 9.1399194328384392E-02
2L_12670098_SNP A G 0.05789 11 179 0.7305 8.8514867851959511E-01
2L_12670100_SNP T G 0.3559 63 114 0.1547 1.5390158086005301E-01
2L_12670105_SNP A T 0.2528 45 133 0.2132 1.4632385156764538E-01
2L_12670113_SNP T G 0.244 41 127 0.124 3.5482269084440084E-02
2L_12670115_SNP A G 0.08466 16 173 0.8203 8.0830523198792048E-01
2L_12670128_SNP T A 0.05729 11 181 0.8367 6.6279150746321513E-01
2L_12670131_SNP T C 0.05789 11 179 0.8299 6.6623036376645162E-01
2L_12670162_SNP A T 0.25 44 132 0.196 8.3163681343843970E-02
2L_12670163_SNP A G 0.06806 13 178 0.7827 8.3742322320893980E-01
2L_12670185_SNP T C 0.05208 10 182 0.7579 7.5664167177660291E-01
2L_12670197_DEL A ATTA 0.2471 43 131 0.2643 1.1591211234176113E-01
2L_12670204_SNP T A 0.3967 73 111 0.1549 8.2931506978754690E-02
2L_12670206_SNP T G 0.4022 74 110 0.1699 1.3763566098735758E-01
2L_12670290_SNP T C 0.0973 18 167 0.3635 2.0872051077014553E-01
2L_12670307_SNP C T 0.3409 60 116 0.1503 9.8450361300031708E-02
2L_12670506_SNP A T 0.05584 11 186 0.3754 4.5026261035159998E-01
2L_12670909_SNP T C 0.2698 51 138 0.7794 4.5277468876710891E-01
2L_12670983_SNP G A 0.4863 89 94 0.9298 4.2998851705503038E-01
2L_12671082_SNP A T 0.1316 25 165 0.5408 2.7391593281211346E-01
2L_12671100_SNP G C 0.06091 12 185 0.2869 2.3247905434352700E-01
2L_12671110_SNP C G 0.1337 25 162 0.4968 2.4224152419051592E-01
2L_12671133_SNP A T 0.4486 83 102 0.9293 7.5924530703417425E-01
2L_12671174_SNP A C 0.4521 85 103 0.7967 8.1638351740775006E-01
2L_12671186_SNP A G 0.4468 84 104 0.8993 6.1137679457120631E-01
2L_12671215_INS CATAT G 0.4468 84 104 0.957 6.6214671021475469E-01
2L_12671219_SNP G A 0.1053 20 170 0.6834 3.3304282935163498E-01
2L_12671220_SNP A T 0.4286 81 108 0.9815 4.8663573063693411E-01
2L_12671240_SNP C A 0.4341 79 103 0.8248 7.6704594698834139E-01
2L_12671241_SNP A G 0.1022 19 167 0.7069 3.5000351511004557E-01
2L_12671245_SNP A G 0.4378 81 104 0.8949 7.2041288774881340E-01
2L_12671248_SNP A G 0.2618 50 141 0.7417 3.8280779692838507E-01
2L_12671253_SNP A G 0.4365 79 102 0.8226 7.8848753219685241E-01
2L_12671255_SNP C T 0.4213 75 103 0.8116 3.6992701785129389E-01
2L_12671256_SNP C T 0.4365 79 102 0.9425 6.6833400652064401E-01
2L_12671262_SNP G A 0.4969 80 81 0.933 5.4817873205102519E-01
2L_12671264_SNP T A 0.1058 20 169 0.8218 5.0537688536272973E-01
2L_12671287_SNP C T 0.1011 19 169 0.7119 3.6433776594994005E-01
2L_12671291_SNP A T 0.1011 19 169 0.7119 3.6433776594994005E-01
2L_12671297_SNP T C 0.4409 82 104 0.9809 6.0997810281759457E-01
2L_12671306_SNP C G 0.4317 79 104 0.8513 4.7673766919070015E-01
2L_12671312_DEL AT A 0.4233 80 109 0.9778 5.3040229382483339E-01
2L_12671330_DEL T TT 0.1011 19 169 0.7119 3.6433776594994005E-01
2L_12671338_SNP C A 0.4396 80 102 0.994 6.3357234682530694E-01
2L_12671340_SNP T C 0.4409 82 104 0.959 5.9347929567597224E-01
2L_12671371_SNP A G 0.05102 10 186 0.7559 8.4678955505719367E-01
2L_12671417_SNP A T 0.1117 21 167 0.747 6.0297244381117199E-01
2L_12671492_SNP A G 0.2211 42 148 0.1694 1.5039994655081979E-01
2L_12671529_DEL T TT 0.05789 11 179 0.08192 1.0606325125280314E-01
2L_12671555_SNP G A 0.2394 45 143 0.5441 4.3248158434194173E-01
2L_12671558_DEL GT TAAACTC 0.06091 12 185 0.5361 5.0795958466342617E-01
2L_12671558_SNP C T 0.25 43 129 0.3979 3.6431564387208060E-01
2L_12671564_SNP G C 0.2471 43 131 0.4379 4.7692160391183669E-01
2L_12671661_SNP A T 0.3552 65 118 0.5482 6.4388148771210374E-01
2L_12671673_SNP A C 0.05528 11 188 0.2346 1.5474346074737289E-01
2L_12671685_SNP A T 0.1799 34 155 0.9961 8.4049024479657686E-01
2L_12671745_SNP A G 0.06701 13 181 0.3175 3.0672998265946172E-01
2L_12671769_SNP G T 0.1223 23 165 0.1375 7.2400717354362917E-02
2L_12671830_SNP G T 0.06122 12 184 0.653 5.4035412813259975E-01
2L_12671850_SNP T G 0.4492 84 103 0.4484 2.8278618586374460E-01
2L_12671897_SNP C G 0.08163 16 180 0.4924 3.5765092733271997E-01
2L_12671898_SNP A C 0.09326 18 175 0.7619 8.8632418439711536E-01
2L_12671901_SNP A G 0.4262 78 105 0.4317 1.7173558799152255E-01
2L_12671919_SNP G A 0.06154 12 183 0.2574 8.3160903289660393E-01
2L_12671951_SNP A G 0.06122 12 184 0.6838 6.0743656125887324E-01
2L_12671973_SNP A G 0.06566 13 185 0.5974 4.6937360658805460E-01
2L_12672035_SNP A T 0.07107 14 183 0.4756 3.1737438095402637E-01
2L_12672041_SNP G A 0.07527 14 172 0.4369 2.8366909113843208E-01
2L_12672046_SNP G T 0.06633 13 183 0.6541 4.2800046522433877E-01
2L_12672049_DEL G GCTTACATATAACAA 0.06599 13 184 0.5686 3.7805521351262117E-01
2L_12672075_SNP G T 0.1587 30 159 0.365 5.8115157642873028E-01
2L_12672082_SNP G A 0.06122 12 184 0.05263 3.6381287488992532E-02
2L_12672099_SNP G A 0.3279 60 123 0.3195 1.9321276398019194E-01
2L_12672105_SNP C T 0.1562 30 162 0.2 3.6769742502916224E-02
2L_12672109_SNP T A 0.1474 28 162 0.3211 1.0980251219873904E-01
2L_12672113_SNP T A 0.1518 29 162 0.2533 6.1154412261885366E-02
2L_12672117_SNP G A 0.08901 17 174 0.07526 1.0665038471256805E-01
2L_12672136_SNP A T 0.164 31 158 0.8202 9.1845412092485357E-01
2L_12672149_SNP G A 0.2287 43 145 0.4504 2.0789055974899340E-01
2L_12672161_SNP T C 0.1152 22 169 0.2992 3.7319779010170373E-01
2L_12672175_SNP A C 0.1667 32 160 0.3035 6.9828071122607319E-02
2L_12672183_SNP G C 0.2368 45 145 0.8067 7.9445114319272647E-01
2L_12672261_SNP A G 0.07107 14 183 0.09622 1.0093411208662206E-01
2L_12672380_SNP C G 0.4409 82 104 0.09512 7.5181882615193776E-02
2L_12672429_SNP A C 0.06122 12 184 0.2439 8.0116026777755778E-01
2L_12672553_SNP C T 0.4167 75 105 0.952 6.9381730987838619E-01
2L_12672576_SNP T C 0.05528 11 188 0.4735 4.2424734001930753E-01
2L_12672584_SNP A G 0.3911 70 109 0.5768 3.2428019845457445E-01
2L_12672703_SNP A C 0.09239 17 167 0.601 2.9227795621419050E-01
2L_12673059_SNP A T 0.06122 12 184 0.2439 8.0116026777755778E-01
2L_12673208_SNP G A 0.4754 87 96 0.09024 2.8648554418760208E-01
2L_12673222_SNP A C 0.05051 10 188 0.5096 4.4212495182501821E-01
2L_12673331_SNP T C 0.4432 82 103 0.05616 1.6205789659618230E-01
2L_12673395_SNP A C 0.442 80 101 0.2198 4.0923054113284263E-01
2L_12673430_SNP T C 0.107 20 167 0.577 7.4653328102075889E-01
2L_12673460_SNP G A 0.4624 86 100 0.3504 5.6896060183677988E-01
2L_12673500_SNP G C 0.3859 71 113 0.5426 7.0043120036030504E-01
2L_12673778_SNP T C 0.3462 63 119 0.4354 2.2596108760270195E-01
2L_12673806_INS AGTTAACAATTATCGCCATTTGTG A 0.3708 66 112 0.7125 3.7976105039952535E-01
2L_12673815_SNP A G 0.375 66 110 0.8643 5.4436371072398249E-01
2L_12673818_SNP C A 0.3855 69 110 0.7292 4.6691301105758243E-01
2L_12673821_SNP T C 0.3764 67 111 0.7724 4.5416509192376575E-01
2L_12673826_SNP G A 0.3799 68 111 0.7617 4.8555908510727874E-01
2L_12673899_SNP G A 0.07937 15 174 0.2911 2.3227291848243137E-01
2L_12673909_SNP T G 0.07407 14 175 0.3585 3.3278316824826115E-01
2L_12674159_SNP T A 0.05076 10 187 0.03373 3.1754136602963175E-02
2L_12674160_SNP T C 0.05155 10 184 0.04093 4.0877036866261235E-02
2L_12674166_SNP T C 0.06806 13 178 0.9505 8.5965669409292622E-01
2L_12674215_SNP G C 0.06091 12 185 0.1948 1.7457062746704055E-01
2L_12674224_SNP A G 0.1243 23 162 0.8577 9.7142149183116422E-01
2L_12674308_DEL A AA 0.1656 27 136 0.9015 9.8171281384230968E-01
2L_12674491_SNP T C 0.06122 12 184 0.6748 8.0279113860328033E-01
2L_12674670_SNP T A 0.05612 11 185 0.7364 6.2718450836239792E-01
2L_12674725_SNP A G 0.1016 19 168 0.5249 6.3624411023892247E-01
2L_12674759_SNP T C 0.05155 10 184 0.8177 6.4927991904337556E-01
2L_12674767_SNP C T 0.05102 10 186 0.8016 6.3262133643903140E-01
2L_12674866_SNP A T 0.0973 18 167 0.09483 1.5971912556623624E-01
2L_12675068_SNP T A 0.1784 33 152 0.02983 4.1500377995924924E-02
2L_12675093_SNP A G 0.1842 35 155 0.3837 2.7372264575995109E-01
2L_12675111_SNP A C 0.2308 42 140 0.06901 4.6134535976775165E-02
2L_12675212_SNP A G 0.05405 10 175 0.4468 2.8191602639434943E-01
2L_12675498_SNP A C 0.1323 25 164 0.1055 1.6720502885225574E-01
2L_12675523_SNP G A 0.05584 11 186 0.1011 1.2150877517140324E-01
2L_12675557_SNP T A 0.1243 23 162 0.2191 2.1752736136419126E-01
2L_12675673_SNP T G 0.4749 85 94 0.4253 6.5899523199139254E-01
2L_12675721_SNP C T 0.1223 23 165 0.3398 3.4428109174366894E-01
2L_12675801_SNP C A 0.4659 82 94 0.5219 3.2257364030693481E-01
2L_12675915_SNP G A 0.127 24 165 0.3483 3.4877474186751656E-01
2L_12675920_DEL CC ATTGTAGGTTTTGTG 0.1129 21 165 0.3954 4.1902036696170430E-01
2L_12675944_SNP C G 0.1316 25 165 0.217 2.3453358301370364E-01
2L_12675968_SNP C A 0.4754 87 96 0.8699 9.2270501998412269E-01
2L_12675985_SNP C T 0.3516 64 118 0.3288 4.9881917252694696E-01
2L_12675994_SNP T C 0.3486 61 114 0.3491 4.6505344381497149E-01
2L_12676001_SNP C A 0.3956 72 110 0.746 5.8336210376213149E-01
2L_12676016_SNP C A 0.1316 25 165 0.3597 3.6358498615257340E-01
2L_12676026_SNP A C 0.1316 25 165 0.3597 3.6358498615257340E-01
2L_12676027_SNP T C 0.1316 25 165 0.3597 3.6358498615257340E-01
2L_12676032_SNP T A 0.127 24 165 0.4256 4.4092330373311139E-01
2L_12676036_SNP T C 0.1376 26 163 0.3206 3.2662715659823915E-01
2L_12676038_SNP G C 0.2757 51 134 0.2478 3.3230244912628693E-01
2L_12676054_SNP C A 0.1316 25 165 0.3597 3.6358498615257340E-01
2L_12676056_SNP A G 0.127 24 165 0.3849 3.9222450967499800E-01
2L_12676077_SNP C T 0.05076 10 187 0.4419 3.9949599382341117E-01
2L_12676295_SNP C T 0.1452 27 159 0.5165 5.3983403139219832E-01
2L_12676307_SNP G C 0.1784 33 152 0.4534 4.2652288453491494E-01
2L_12676406_SNP T C 0.1905 36 153 0.004163 2.5631661466667239E-03
2L_12676521_SNP A T 0.05612 11 185 0.08057 9.8161824067132364E-02
2L_12676532_SNP G A 0.0989 18 164 0.02527 4.5612301227816378E-02
2L_12676549_SNP T C 0.113 20 157 0.01627 3.1104163794295189E-02
2L_12676687_SNP A G 0.06154 12 183 0.7645 9.5326842140310120E-01
2L_12676797_SNP A G 0.2 38 152 0.4181 3.8411838777963403E-01
2L_12676887_SNP A T 0.3128 56 123 0.2629 1.0499251478898053E-01
2L_12676891_SNP G A 0.3094 56 125 0.2497 1.0980902506503465E-01
2L_12676892_SNP G T 0.3111 56 124 0.2562 1.0854616254482463E-01
2L_12676897_SNP T G 0.4551 81 97 0.5049 2.8795758637914270E-01
2L_12676898_SNP C T 0.1492 27 154 0.2147 7.2588500514254140E-02
2L_12676906_SNP A T 0.3111 56 124 0.2851 1.2232967335049316E-01
2L_12676907_SNP C T 0.4463 79 98 0.4499 2.4638737900987528E-01
2L_12676925_SNP T A 0.3107 55 122 0.3017 1.4043840543011044E-01
2L_12676926_DEL T TAAACGCACATAAATT 0.1064 20 168 0.4884 3.9029836568203713E-01
2L_12676932_SNP T C 0.1472 24 139 0.4742 3.4187433617260343E-01
2L_12676941_SNP A T 0.1515 25 140 0.604 4.5664993139183752E-01
2L_12676943_SNP T A 0.1038 19 164 0.5659 4.3417692217238013E-01
2L_12676955_SNP G A 0.1229 22 157 0.783 5.9044174795017867E-01
2L_12676959_SNP G A 0.4337 72 94 0.6504 3.9263651378132780E-01
2L_12676964_SNP T A 0.4303 71 94 0.472 2.5817780619091812E-01
2L_12676966_SNP G A 0.2727 45 120 0.2099 8.1834245261816888E-02
2L_12676969_SNP G A 0.104 18 155 0.4301 3.1459639407300122E-01
2L_12676970_SNP T A 0.09467 16 153 0.571 4.3475821047650409E-01
2L_12676975_SNP T C 0.1136 20 156 0.5114 4.2608239954209171E-01
2L_12676980_INS TA T 0.08333 14 154 0.916 9.6063173211929720E-01
2L_12676983_SNP A T 0.1034 18 156 0.3747 2.6819170508063772E-01
2L_12677013_SNP G T 0.135 22 141 0.1939 6.1388671721192951E-02
2L_12677024_SNP G T 0.1105 19 153 0.541 3.5867949745686323E-01
2L_12677086_SNP G A 0.05641 11 184 0.0793 9.8144951117761003E-02
2L_12677097_SNP T C 0.3164 56 121 0.3116 1.7596387977591577E-01
2L_12677157_SNP A G 0.3483 62 116 0.6608 4.6332240670948965E-01
2L_12677183_SNP T C 0.3596 64 114 0.2718 1.1824103649005413E-01
2L_12677211_SNP A C 0.1774 33 153 0.317 3.1374839903110574E-01
2L_12677229_SNP G A 0.1503 29 164 0.7056 7.3234674067914218E-01
2L_12677235_SNP G A 0.3407 62 120 0.7272 4.6182865844618148E-01
2L_12677253_SNP A C 0.06061 12 186 0.7463 3.7942327973913481E-01
2L_12677287_SNP G C 0.1361 26 165 0.6775 6.4780948959681151E-01
2L_12677556_SNP C T 0.1399 27 166 0.6777 7.0196914345973060E-01
2L_12677600_SNP C T 0.06633 13 183 0.7149 3.8097432688883737E-01
2L_12677630_SNP T A 0.05584 11 186 0.0664 7.8450683701654950E-02
2L_12677655_SNP G A 0.1481 28 161 0.6722 4.1223225926008877E-01
2L_12677664_SNP A G 0.3729 66 111 0.8719 7.4940322471383702E-01
2L_12677677_SNP A C 0.3702 67 114 0.5879 4.5217455952819363E-01
2L_12677679_SNP A T 0.3791 69 113 0.6639 5.0272085076760376E-01
2L_12677718_SNP G C 0.2097 39 147 0.8809 9.8897905342107917E-01
2L_12677769_SNP A G 0.2331 38 125 0.659 6.3748509581217427E-01
2L_12677778_SNP A C 0.2174 35 126 0.6615 6.5347681064146168E-01
2L_12677800_SNP A T 0.07568 14 171 0.5092 2.5341590160114313E-01
2L_12677801_SNP T C 0.07527 14 172 0.5168 2.5762982187575589E-01
2L_12677829_SNP G T 0.06557 12 171 0.3437 1.5378932070632390E-01
2L_12677876_SNP A G 0.2914 51 124 0.4688 3.5094946679280592E-01
2L_12677890_SNP T C 0.3239 57 119 0.5914 4.4439745261370045E-01
2L_12677899_SNP C A 0.1111 20 160 0.7701 8.4995150569158606E-01
2L_12677914_SNP T C 0.3258 58 120 0.628 4.3974588695177941E-01
2L_12677927_SNP C T 0.08108 15 170 0.5114 2.4007206608367426E-01
2L_12678055_SNP G A 0.05076 10 187 0.3615 2.8207174557706305E-01
2L_12678149_SNP C T 0.1436 28 167 0.03486 2.9508891424838948E-02
2L_12678303_SNP C A 0.1613 30 156 0.8328 8.6456231355092128E-01
2L_12678517_SNP A G 0.1093 20 163 0.6894 7.9430650356675303E-01
2L_12678519_SNP A G 0.1087 20 164 0.9192 8.5953672533757008E-01
2L_12678537_SNP A G 0.05789 11 179 0.5785 6.8535319110610826E-01
2L_12678563_SNP G A 0.134 26 168 0.797 8.2790691977682951E-01
2L_12678694_SNP T A 0.127 24 165 0.7761 8.7187531134388518E-01
2L_12678869_SNP G A 0.07614 15 182 0.8233 8.6446033307097592E-01
2L_12678915_SNP T A 0.1543 29 159 0.661 5.2174151657790169E-01
2L_12679030_SNP A G 0.0914 17 169 0.6679 6.4096629932848392E-01
2L_12679408_SNP A G 0.2793 50 129 0.4297 5.6059301799830064E-01
2L_12679788_SNP C G 0.3661 67 116 0.383 3.3178499943797124E-01
2L_12679872_SNP G T 0.4396 80 102 0.9607 8.4785452076117962E-01
2L_12679916_SNP C G 0.4749 85 94 0.9415 8.8324769640432432E-01
2L_12679962_SNP G A 0.1158 22 168 0.3037 3.6488760769454809E-01
2L_12680073_SNP A G 0.05236 10 181 0.6707 3.5112333136002416E-01
2L_12680093_SNP C T 0.4696 85 96 0.396 7.1926651176272349E-01
2L_12680154_SNP T C 0.4944 88 90 0.4153 6.9099587207324686E-01
2L_12680156_SNP C T 0.4891 90 94 0.4435 7.0921408082311099E-01
2L_12680161_SNP T C 0.05076 10 187 0.761 6.7132114787956876E-01
2L_12680267_SNP T A 0.3222 58 122 0.4926 1.8983083428868963E-01
2L_12680272_SNP T C 0.05102 10 186 0.4314 4.7255459363095631E-01
2L_12680296_SNP C T 0.08673 17 179 0.825 7.5671019862139000E-01
2L_12680314_SNP A T 0.2353 44 143 0.3971 5.2765508331608146E-01
2L_12680323_INS AA A 0.3758 62 103 0.8693 9.8576664221964605E-01
2L_12680358_SNP G A 0.3464 62 117 0.3822 6.2176344736646305E-01
2L_12680630_SNP A C 0.4489 79 97 0.9845 7.3230284392888101E-01
2L_12680652_SNP T G 0.2601 45 128 0.8075 3.9834813638733158E-01
2L_12680675_SNP C T 0.3616 64 113 0.6567 4.6425989897216458E-01
2L_12680687_SNP T A 0.2623 48 135 0.562 6.1586708268553003E-01
2L_12680718_SNP A G 0.4254 77 104 0.7256 9.7596862092555703E-01
2L_12680725_SNP A G 0.4317 79 104 0.9493 6.5494494202602072E-01
2L_12680773_SNP A G 0.05759 11 180 0.3909 3.1219675511126321E-01
2L_12680905_SNP C G 0.2618 50 141 0.992 7.1692715121708539E-01
2L_12680918_SNP A G 0.1429 27 162 0.6757 2.4895724371873462E-01
2L_12681041_SNP C A 0.3429 60 115 0.4753 2.6250154390354974E-01
2L_12681045_SNP T C 0.1323 25 164 0.1072 3.3722041667645739E-02
2L_12681109_SNP T C 0.1596 30 158 0.2141 3.8080990947988391E-01
2L_12681111_SNP A G 0.3189 59 126 0.6644 6.8101564033962525E-01
2L_12681166_SNP C T 0.2143 39 143 0.5356 8.3984457846153071E-01
2L_12681208_SNP G A 0.05051 10 188 0.1932 1.1683372503849487E-01
2L_12681210_SNP T C 0.1622 30 155 0.7438 7.3263888834555480E-01
2L_12681223_SNP C G 0.3497 64 119 0.7035 5.8629983621392823E-01
2L_12681226_SNP A G 0.3723 70 118 0.568 5.4446720632997692E-01
2L_12681227_SNP A C 0.3702 67 114 0.5043 3.8471567682409957E-01
2L_12681229_SNP G T 0.3723 70 118 0.5118 4.3369717524911133E-01
2L_12681271_DEL A AA 0.241 40 126 0.9871 8.1567478301658758E-01
2L_12681285_SNP A T 0.05155 10 184 0.6698 6.6757455493402917E-01
2L_12681290_SNP A G 0.1383 26 162 0.8825 7.8910638210570239E-01
2L_12681309_SNP C A 0.1443 28 166 0.7501 8.7757149553564640E-01
2L_12681310_SNP A C 0.07254 14 179 0.9013 9.0547078051471175E-01
2L_12681322_SNP T A 0.1196 22 162 0.8195 6.4099387818556663E-01
2L_12681324_SNP T A 0.09424 18 173 0.8296 6.4963360298480821E-01
2L_12681347_SNP T C 0.1543 29 159 0.4428 1.9647550700014504E-01
2L_12681363_SNP A T 0.09424 18 173 0.7849 6.4171742130077392E-01
2L_12681366_SNP A C 0.1283 24 163 0.8514 7.3070825951386631E-01
2L_12681377_SNP G T 0.1337 25 162 0.8039 7.2374843663229838E-01
2L_12681401_SNP A G 0.133 25 163 0.9212 8.3116797106458074E-01
2L_12681404_SNP A G 0.4728 87 97 0.4646 2.8879863185531651E-01
2L_12681409_SNP A T 0.4641 84 97 0.552 3.3445478079124791E-01
2L_12681435_SNP C T 0.4525 81 98 0.7675 6.8991887219603809E-01
2L_12681505_SNP A C 0.3602 67 119 0.5635 3.9331532683657633E-01
2L_12681543_SNP G A 0.3258 58 120 0.03411 8.4354207372457135E-02
2L_12681612_SNP A G 0.1713 31 150 0.8124 6.6174053983112691E-01
2L_12681615_SNP G A 0.1838 34 151 0.763 5.7941201469532400E-01
2L_12681627_SNP A T 0.09744 19 176 0.3015 1.9604125785623994E-01
2L_12681796_SNP T C 0.2368 45 145 0.2905 5.0192757908657892E-01
2L_12681909_SNP A T 0.1474 28 162 0.4204 9.7404590165602023E-01
2L_12681976_SNP A G 0.4722 85 95 0.5216 7.4740106040741572E-01
2L_12681990_SNP C A 0.306 56 127 0.9602 9.1021633942273772E-01
2L_12682002_SNP A T 0.06875 11 149 0.2874 7.0596503697601704E-02
2L_12682085_SNP C A 0.4056 73 107 0.6326 6.6108087966814044E-01
2L_12682088_SNP G C 0.3 54 126 0.2676 1.4261232306554539E-01
2L_12682123_SNP A G 0.2434 46 143 0.5403 2.6602418643177173E-01
2L_12682127_SNP G A 0.1675 32 159 0.6953 3.2618170974000360E-01
2L_12682222_SNP A G 0.0625 12 180 0.242 6.6870840838169174E-02
2L_12682254_DEL TTTT T 0.4551 76 91 0.8369 8.3566511341307148E-01
2L_12682264_SNP G C 0.4754 87 96 0.8979 9.3964040074795363E-01
2L_12682295_SNP C T 0.09184 18 178 0.7524 8.4694005969381680E-01
2L_12682317_SNP A G 0.1134 22 172 0.04183 1.1266953932063017E-01
2L_12682418_SNP T A 0.09694 19 177 0.7851 6.8556065706409486E-01
2L_12682479_SNP C T 0.2963 56 133 0.7085 8.5535737923621902E-01
2L_12682524_INS TGG T 0.1158 22 168 0.8442 8.4165934150093202E-01
2L_12682528_SNP A T 0.1649 31 157 0.9121 8.2216328942592043E-01
2L_12682542_SNP A G 0.4 72 108 0.9936 9.2647397477327376E-01
2L_12682543_DEL C CTTA 0.1152 22 169 0.6976 5.6423855221091568E-01
2L_12682550_SNP A T 0.1105 21 169 0.6171 4.9286288413016610E-01
2L_12682601_SNP T A 0.1105 21 169 0.5354 4.3244800620733703E-01
2L_12682607_SNP C T 0.2989 55 129 0.9045 7.2074179583653453E-01
2L_12682618_SNP A T 0.1413 26 158 0.3442 2.6866181228802044E-01
2L_12682628_SNP A T 0.06061 12 186 0.4783 4.9998306793501235E-01
2L_12682634_SNP C A 0.4481 82 101 0.4247 6.9782129365612788E-01
2L_12682638_SNP G T 0.1042 20 172 0.2612 7.8584058978195725E-01
2L_12682648_INS A AGACTATTCAGAAA 0.4651 80 92 0.5886 8.8840350546122682E-01
2L_12682692_SNP G T 0.2678 49 134 0.148 2.7974987195295176E-01
2L_12682731_INS C CCC 0.2353 44 143 0.4403 7.4501875981581134E-01
2L_12682735_SNP A T 0.3085 58 130 0.4946 8.2152760848498407E-01
2L_12682739_SNP T A 0.1152 22 169 0.7 5.6625275104516171E-01
2L_12682749_SNP C T 0.2637 48 134 0.3644 3.9962056939991319E-01
2L_12682760_SNP G A 0.3867 70 111 0.198 3.5330659460899472E-01
2L_12682792_SNP C T 0.2447 46 142 0.532 7.9246261343636726E-01
2L_12682803_SNP C T 0.2556 46 134 0.3633 2.1434074003720460E-01
2L_12682816_SNP A G 0.1946 36 149 0.4099 6.6422677691665433E-01
2L_12683035_SNP A G 0.3315 60 121 0.8295 8.4105202801254997E-01
2L_12683101_SNP C T 0.2421 46 144 0.719 5.0834971365467696E-01
2L_12683112_SNP G A 0.3155 59 128 0.3055 3.7369836355138375E-01
2L_12683113_SNP C T 0.3138 59 129 0.3132 4.4220450804472888E-01
2L_12683310_DEL G GCTGCCAGAAG 0.05181 10 183 0.6341 5.3892569519762956E-01
2L_12683310_SNP T G 0.4398 73 93 0.7056 5.4078668272909525E-01
2L_12683408_SNP G C 0.3687 66 113 0.7236 5.1717266438159482E-01
2L_12683431_SNP G A 0.3443 63 120 0.8802 5.6979065079755364E-01
2L_12683625_SNP A G 0.07179 14 181 0.5113 4.3718780437238458E-01
2L_12683638_SNP T C 0.1071 21 175 0.5183 3.7698513604238071E-01
2L_12683679_SNP G A 0.2 37 148 0.5502 4.8734101226733606E-01
2L_12683685_SNP A G 0.3369 63 124 0.2747 1.7613661149027593E-01
2L_12683845_SNP G A 0.459 84 99 0.7534 9.3970717893634692E-01
2L_12683904_INS A AGCA 0.3374 55 108 0.192 3.3172602975976540E-01
2L_12683981_SNP G A 0.4317 79 104 0.7194 5.9623739171409240E-01
2L_12683994_SNP C T 0.07143 14 182 0.4548 4.3524002102690429E-01
2L_12684001_SNP A T 0.3048 57 130 0.7562 7.2569551800155829E-01
2L_12684014_INS GG G 0.494 83 85 0.6915 7.2108534900108356E-01
2L_12684017_SNP C T 0.1 19 171 0.8347 6.1762674177984012E-01
2L_12684024_SNP C T 0.457 85 101 0.8643 9.2708279414121408E-01
2L_12684049_SNP A G 0.3459 64 121 0.7741 6.6907231168760817E-01
2L_12684170_SNP A G 0.467 85 97 0.9737 6.0265837604159356E-01
2L_12684180_SNP A G 0.4076 75 109 0.7234 9.1453239780630835E-01
2L_12684182_SNP A G 0.4044 74 109 0.8492 6.7536428559769379E-01
2L_12684185_SNP A G 0.489 89 93 0.6988 8.5911311056928508E-01
2L_12684212_SNP C A 0.06736 13 180 0.9458 9.9347465612802632E-01
2L_12684216_SNP C A 0.4734 80 89 0.971 7.1483771853837241E-01
2L_12684235_SNP T C 0.4804 86 93 0.8639 9.2841337697344128E-01
2L_12684317_INS C CTTATC 0.4571 80 95 0.9154 6.7553340573624299E-01
2L_12684322_SNP T C 0.442 80 101 0.8002 9.6643930629344399E-01
2L_12684326_SNP C T 0.474 82 91 0.9148 8.9894432621041442E-01
2L_12684333_SNP T C 0.06771 13 179 0.7541 8.7388326481501499E-01
2L_12684339_SNP A T 0.06771 13 179 0.7491 8.6182291634835517E-01
2L_12684628_SNP T C 0.09574 18 170 0.5997 1.4545860778856268E-01
2L_12684643_SNP T C 0.1099 20 162 0.6209 1.8821198619772028E-01
2L_12684691_SNP A G 0.2717 50 134 0.1178 1.3951659928980709E-01
2L_12684714_SNP C T 0.3678 64 110 0.2791 2.5930948785783359E-01
2L_12684735_SNP G C 0.339 60 117 0.7093 6.4510976927678620E-01
2L_12684742_SNP G A 0.3483 62 116 0.7706 5.7329230115043095E-01
2L_12684763_SNP C T 0.07812 15 177 0.3556 2.6586010416049122E-01
2L_12684836_SNP T C 0.1186 23 171 0.9966 9.9711839510309064E-01
2L_12684877_SNP A G 0.2316 44 146 0.208 1.5243311536892046E-01
2L_12684898_SNP G A 0.1414 27 164 0.6936 6.3100698902701036E-01
2L_12684910_SNP A G 0.1026 20 175 0.7798 7.5389208556772380E-01
2L_12684964_SNP A G 0.4229 74 101 0.2205 2.7943370379821941E-01
2L_12685006_SNP G A 0.1323 25 164 0.6516 6.9132790850161985E-01
2L_12685024_SNP A G 0.2 37 148 0.4861 3.8495128332564654E-01
2L_12685174_SNP G A 0.09574 18 170 0.07012 1.5712626755893022E-01
2L_12685213_SNP A G 0.2432 45 140 0.2342 1.4044346835057409E-01
2L_12685249_SNP A G 0.2216 39 137 0.1226 9.8945430432538006E-02
2L_12685339_SNP T C 0.06667 13 182 0.4841 4.8438582327769641E-01
2L_12685495_SNP G A 0.4317 79 104 0.8426 6.7655168528084442E-01
2L_12685501_SNP A G 0.3189 59 126 0.9655 8.0842877430575544E-01
2L_12685555_SNP T C 0.226 40 137 0.7956 3.5696051661085404E-01
2L_12685672_SNP G C 0.4056 73 107 0.2621 1.4081672595631634E-01
2L_12685678_SNP C T 0.3785 67 110 0.8291 5.6951907334380747E-01
2L_12685685_SNP T C 0.3143 55 120 0.8176 7.8943696401011232E-01
2L_12685720_SNP T C 0.4556 82 98 0.3857 1.0778442984039927E-01
2L_12685816_SNP A G 0.3778 68 112 0.9221 8.8350293715640971E-01
2L_12686148_SNP A G 0.1304 24 160 0.9753 9.1841194550738126E-01
2L_12686314_SNP A C 0.07514 13 160 0.2607 2.8279574765664262E-01
2L_12686316_SNP A T 0.0663 12 169 0.3782 4.0696361977235940E-01
2L_12686328_SNP A T 0.3977 68 103 0.6754 5.9519335153998876E-01
2L_12686333_SNP G T 0.4024 66 98 0.6535 5.9495882118735599E-01
2L_12686339_SNP G A 0.07865 14 164 0.1691 1.6041052959299062E-01
2L_12686346_SNP G A 0.1517 27 151 0.07946 3.2601265034265983E-02
2L_12686349_SNP G C 0.08021 15 172 0.1232 3.9775652383249607E-02
2L_12686359_INS TAT T 0.08743 16 167 0.358 1.4249724047773726E-01
2L_12686363_INS GATA G 0.09239 17 167 0.3551 1.4460134059301766E-01
2L_12686370_SNP G A 0.05435 10 174 0.2068 2.6827322113384666E-01
2L_12686375_SNP T C 0.0625 11 165 0.2129 1.4009165611015373E-01
2L_12686376_SNP G A 0.2 33 132 0.05696 1.7302574453609339E-02
2L_12686445_SNP A T 0.05814 10 162 0.5076 2.5779826052303334E-01
2L_12686458_SNP A C 0.06667 12 168 0.4114 2.4381553726279825E-01
2L_12686464_SNP T C 0.07143 13 169 0.4372 4.4592034571873496E-01
2L_12686467_SNP A T 0.0663 12 169 0.4769 4.5914067854405083E-01
2L_12686469_SNP C T 0.09626 18 169 0.1822 6.0217183415808506E-02
2L_12686479_SNP G A 0.05612 11 185 0.5492 2.2549595562201830E-01
2L_12686497_SNP A G 0.2273 40 136 0.4692 7.9202862403607285E-02
2L_12686528_SNP A G 0.4615 84 98 0.9846 9.8640147134581813E-01
2L_12686533_SNP C A 0.4702 79 89 0.7991 8.2528564851139108E-01
2L_12686564_SNP C T 0.06701 13 181 0.4106 1.6824023438708635E-01
2L_12686572_SNP A C 0.2191 39 139 0.6563 4.6067135674957060E-01
2L_12686733_SNP T G 0.05699 11 182 0.7378 6.8441012475890850E-01
2L_12686740_SNP A G 0.1257 24 167 0.8379 7.5023532700870810E-01
2L_12686768_SNP G T 0.4633 82 95 0.902 8.9814552088386257E-01
2L_12686781_SNP G C 0.07937 15 174 0.5322 4.0039205505153097E-01
2L_12686969_SNP T G 0.4663 83 95 0.2711 3.1711103903629334E-01
2L_12686984_DEL C CC 0.4412 75 95 0.228 2.8746853704661468E-01
2L_12687023_SNP A G 0.4722 85 95 0.6734 8.4954929274129731E-01
2L_12687113_SNP T C 0.06599 13 184 0.6858 2.8980160919281195E-01
2L_12687136_SNP T G 0.07071 14 184 0.8744 9.5998403343644056E-01
2L_12687154_SNP G A 0.2253 41 141 0.7675 3.9313901190690526E-01
2L_12687196_SNP T A 0.2841 50 126 0.6419 2.7117171870518908E-01
2L_12687353_SNP T C 0.1667 32 160 0.7283 6.2850955850481616E-01
2L_12687363_DEL T TT 0.1632 31 159 0.5421 4.8891346879564723E-01
2L_12687367_SNP G C 0.1693 32 157 0.5961 5.3890551476662618E-01
2L_12687387_SNP G A 0.05729 11 181 0.5366 4.4210177774133785E-01
2L_12687424_SNP A G 0.05263 10 180 0.5352 4.5102666964034110E-01
2L_12687453_SNP T A 0.3967 73 111 0.9742 9.8610222864335584E-01
2L_12687459_DEL A ACCTAC 0.388 71 112 0.8779 8.0367424241213614E-01
2L_12687469_SNP T G 0.3867 70 111 0.8304 7.5694650442221201E-01
2L_12687475_SNP C T 0.05851 11 177 0.4757 3.2296227421662838E-01
2L_12687513_SNP A T 0.4719 84 94 0.6996 5.6366906147093321E-01
2L_12687540_SNP A T 0.2012 34 135 0.9188 9.6658114842606335E-01
2L_12687542_SNP G A 0.2458 44 135 0.7373 8.9381784510534490E-01
2L_12687586_INS T TCATCAT 0.2099 38 143 0.9077 8.7692641384919967E-01
2L_12687713_SNP G A 0.05208 10 182 0.006242 3.0431638470003806E-03
2L_12688098_SNP G C 0.1692 33 162 0.2221 3.5045618315600680E-01
2L_12688151_SNP C T 0.2674 50 137 0.7676 7.2803358987561095E-01
2L_12688160_SNP T C 0.05076 10 187 0.1342 9.0706187948889405E-02
2L_12688312_SNP C G 0.05076 10 187 0.1707 1.2888363487971233E-01
2L_12688443_SNP T C 0.0791 14 163 0.9072 3.9988880046434350E-01
2L_12688445_SNP T G 0.07263 13 166 0.944 4.6281516280166990E-01
2L_12688449_SNP T A 0.0625 11 165 0.9003 5.8976425571456703E-01
2L_12688452_SNP A T 0.06857 12 163 0.8026 4.1157520183299789E-01
2L_12688454_SNP A T 0.05714 10 165 0.8986 9.4189949338196399E-01
2L_12688458_SNP T C 0.06395 11 161 0.9868 8.4765177715361328E-01
2L_12688459_SNP A G 0.06322 11 163 0.9789 8.2353205007714836E-01
2L_12688463_SNP C T 0.08046 14 160 0.773 6.8890776987703028E-01
2L_12688485_SNP A C 0.108 19 157 0.609 4.3057013120483145E-01
2L_12688490_SNP T G 0.1105 20 161 0.5839 4.0392583314851538E-01
2L_12688516_INS GTTATGAGAAG G 0.1167 21 159 0.4326 1.1282217450096277E-01
2L_12688521_SNP G A 0.1264 23 159 0.5436 2.2458217533680214E-01
2L_12688612_SNP A T 0.2033 37 145 0.6066 5.6644464710312636E-01
2L_12688622_SNP G T 0.1356 24 153 0.9911 7.8972073742832727E-01
2L_12688640_SNP G C 0.3175 60 129 0.4426 3.7792981019689265E-01
2L_12688646_SNP T C 0.05 10 190 0.5106 5.9937881647781710E-01
2L_12688665_SNP A G 0.3492 66 123 0.73 7.3079830812522317E-01
2L_12688666_SNP A G 0.05 10 190 0.5106 5.9937881647781710E-01
2L_12688681_INS A AA 0.2289 38 128 0.9924 7.9140502535461099E-01
2L_12688763_SNP T C 0.2674 50 137 0.5483 7.3472205678860003E-01
2L_12688826_DEL C CTTTTCGCCC 0.08808 17 176 0.1005 4.4506880940785733E-02
2L_12688898_SNP T G 0.2486 46 139 0.9066 9.5466023671249733E-01
2L_12688963_SNP C T 0.3333 62 124 0.8194 9.2884329538786081E-01
2L_12689004_SNP T C 0.1508 27 152 0.8624 9.8593527142777981E-01
2L_12689058_SNP A G 0.05291 10 179 0.8999 8.9984830036864283E-01
2L_12689089_SNP A G 0.1088 21 172 0.183 1.6146077433169514E-01
2L_12689193_SNP A T 0.08743 16 167 0.899 6.1604630965895890E-01
2L_12689220_SNP C A 0.257 46 133 0.0752 3.1887297009715362E-02
2L_12689235_SNP A G 0.08197 15 168 0.9327 7.8179283791874210E-01
2L_12689236_SNP A T 0.08743 16 167 0.8889 5.9303289405177506E-01
2L_12689255_SNP A T 0.3989 71 107 0.01906 2.1548162477636021E-03
2L_12689295_SNP G A 0.4492 84 103 0.07027 4.6339862081597689E-02
2L_12689310_SNP C T 0.08763 17 177 0.0104 3.6390870921310303E-03
2L_12689315_SNP G A 0.08021 15 172 0.9204 6.2875458912406090E-01
2L_12689320_SNP G T 0.4 72 108 0.0149 4.7011291009134192E-03
2L_12689360_SNP C A 0.3706 63 107 0.01778 7.3095459925924698E-03
2L_12689364_SNP A T 0.4335 75 98 0.0148 3.5364941562898494E-03
2L_12689367_SNP G A 0.09694 19 177 0.0244 9.0750672056672862E-03
2L_12689372_SNP T A 0.407 70 102 0.01505 4.6329196967869850E-03
2L_12689374_SNP G A 0.4024 66 98 0.0183 5.0690199800859665E-03
2L_12689388_SNP G A 0.08763 17 177 0.01152 5.2879477512894407E-03
2L_12689401_SNP T A 0.2849 53 133 0.006205 2.2282904616464992E-03
2L_12689429_SNP T C 0.3636 68 119 0.01692 8.0428953131466609E-03
2L_12689506_SNP A G 0.09091 18 180 0.04034 1.3746184833359106E-02
2L_12689629_SNP A G 0.06736 13 180 0.0011 2.9540052412080895E-04
2L_12689654_SNP C G 0.2198 40 142 0.2519 2.9931611737862063E-01
2L_12689681_SNP A T 0.4463 79 98 0.02164 1.0970326734314403E-02
2L_12689730_SNP T A 0.1111 22 176 0.03861 1.8544907865440805E-02
2L_12689847_DEL CC C 0.3392 58 113 0.05572 6.1100954445570822E-02
2L_12689936_DEL C CA 0.1087 20 164 0.04372 6.5991101716226616E-02
2L_12689959_SNP C A 0.08763 17 177 0.008652 4.3994279026148631E-03
2L_12690047_DEL A AG 0.1573 28 150 0.2766 1.3298641152144763E-01
2L_12690089_DEL A ATA 0.05102 10 186 0.003203 1.3723972747369678E-03
2L_12690100_SNP C G 0.2554 47 137 0.213 1.6987795739836276E-01
2L_12690125_SNP T C 0.05102 10 186 0.001166 4.9760356643495070E-04
2L_12690140_SNP T A 0.3155 59 128 0.02683 1.0009022805365230E-02
2L_12690146_INS TAT T 0.1186 21 156 0.2328 2.2299352630182323E-01
2L_12690147_SNP G A 0.2606 49 139 0.3924 2.9548150268379780E-01
2L_12690183_SNP A T 0.09231 18 177 0.2118 2.2362426356269571E-01
2L_12690206_SNP G A 0.2637 48 134 0.3486 2.2937458329434168E-01
2L_12690213_SNP T G 0.2609 48 136 0.306 2.0019868288817388E-01
2L_12690224_SNP C T 0.2541 47 138 0.243 1.5477432148352321E-01
2L_12690231_SNP T C 0.1135 21 164 0.8071 2.0319086750762749E-01
2L_12690233_DEL T TAAACATTTTTCC 0.1135 21 164 0.8204 2.0851284396004355E-01
2L_12690247_SNP G T 0.1148 21 162 0.8048 2.0284715377643980E-01
2L_12690252_SNP T C 0.09677 18 168 0.9245 2.5640485015485637E-01
2L_12690279_SNP A C 0.08763 17 177 0.02502 4.5775058497715626E-02
2L_12690306_SNP C T 0.05789 11 179 0.002022 4.1416592832630589E-04
2L_12690330_SNP T C 0.06667 13 182 0.009875 2.3387698034381447E-03
2L_12690363_SNP A T 0.08586 17 181 0.008749 3.2563974961560180E-03
2L_12690367_SNP G T 0.1414 27 164 0.854 6.8516119914593565E-01
2L_12690453_SNP A G 0.07143 14 182 0.002212 6.4954034720100232E-04
2L_12690499_SNP G T 0.4341 79 103 0.9179 7.5439333929350505E-01
2L_12690507_SNP A G 0.1429 26 156 0.9442 9.3291235215926216E-01
2L_12690520_SNP G A 0.08081 16 182 0.0694 4.0333570297647114E-02
2L_12690530_SNP C T 0.1568 29 156 0.9979 8.7653014165742837E-01
2L_12690560_SNP T G 0.1559 29 157 0.8743 9.9913628413098921E-01
2L_12690570_SNP T A 0.1522 28 156 0.7852 8.5691031942944196E-01
2L_12690588_SNP C A 0.1568 29 156 0.8606 9.9155863236070896E-01
2L_12690601_SNP A C 0.25 46 138 0.1884 2.5683535977550298E-01
2L_12690649_SNP A C 0.06218 12 181 0.01985 3.3890718821766315E-02
2L_12690679_SNP G A 0.4536 83 100 0.4021 2.4846636452208237E-01
2L_12690727_SNP A G 0.1711 32 155 0.05899 1.4130693898047520E-02
2L_12690784_SNP T C 0.4492 84 103 0.1701 1.4309772316196989E-01
2L_12690831_SNP A G 0.3315 61 123 0.4565 2.7814203466870591E-01
2L_12690835_SNP G C 0.3846 70 112 0.1003 8.3779318351163923E-02
2L_12690852_SNP G A 0.06186 12 182 0.5912 1.8121959067194682E-01
2L_12690916_SNP T C 0.4407 78 99 0.06725 6.9929379733584499E-02
2L_12690925_SNP A G 0.2865 51 127 0.3799 3.6176518370443322E-01
2L_12690997_SNP A G 0.1543 29 159 0.9979 9.8324483373260474E-01
2L_12691030_SNP C G 0.3459 64 121 0.01361 4.4325591977857409E-03
2L_12691066_SNP A G 0.3102 58 129 0.519 4.0617852871444882E-01
2L_12691350_SNP G A 0.1649 31 157 0.1305 2.4599047338266267E-01
2L_12691360_SNP C T 0.09626 18 169 0.7349 8.6166796392735356E-01
2L_12691428_SNP A C 0.07447 14 174 0.7292 9.2981904832088669E-01
2L_12691658_SNP A G 0.25 46 138 0.2572 2.9339636803978297E-01
2L_12691733_SNP G A 0.1198 23 169 0.2334 5.0773738421379111E-01
2L_12691745_SNP C T 0.3636 68 119 0.01835 8.7537144381079658E-03
2L_12691751_SNP T G 0.2446 45 139 0.3128 3.2566866748598100E-01
2L_12691811_SNP T C 0.07527 14 172 0.435 1.7661360943648763E-01
2L_12691817_SNP A C 0.07027 13 172 0.3667 4.4919503169087160E-01
2L_12691834_SNP G A 0.2967 54 128 0.02258 2.7758391497511224E-02
2L_12691886_SNP C A 0.3043 56 128 0.01791 1.1167295917275472E-02
2L_12691901_SNP C A 0.2919 54 131 0.03552 3.1087643212076976E-02
2L_12691946_SNP G A 0.419 75 104 0.06955 4.1367237277763237E-02
2L_12691988_SNP G C 0.2802 51 131 0.01612 2.4637190866679870E-02
2L_12692003_SNP G T 0.3257 57 118 0.02595 3.6657065628032316E-02
2L_12692123_SNP A G 0.2857 52 130 0.3551 2.9253157682258346E-01
2L_12692291_SNP A C 0.4121 75 107 0.1143 8.6423525062928053E-02
2L_12692298_SNP A G 0.1033 19 165 0.5544 2.2973788956651497E-01
2L_12692304_SNP G A 0.4011 73 109 0.08749 6.0993585752115664E-02
2L_12692314_SNP A T 0.3022 55 127 0.5448 4.9382914842415027E-01
2L_12692471_SNP A T 0.3978 72 109 0.02829 3.0205676139951072E-02
2L_12692474_SNP C T 0.1505 28 158 0.9234 9.4299188161436387E-01
2L_12692574_SNP T C 0.06 12 188 0.5827 6.4063792890230009E-01
2L_12692575_SNP T A 0.1526 29 161 0.8675 8.2033971320792665E-01
2L_12692606_SNP G C 0.413 76 108 0.6641 6.7359876770619187E-01
2L_12692627_SNP A C 0.3622 67 118 0.8084 6.9532154799946477E-01
2L_12692630_SNP T C 0.4066 74 108 0.7334 6.1863944481364752E-01
2L_12692676_SNP C A 0.4185 77 107 0.5769 4.6222405025593705E-01
2L_12692684_SNP C T 0.413 76 108 0.5876 4.7465594281904855E-01
2L_12692733_SNP A G 0.288 53 131 0.9463 9.7442525553171311E-01
2L_12693151_SNP G A 0.08333 16 176 0.6453 6.1832244692509031E-01
2L_12693247_SNP C T 0.4302 77 102 0.9431 9.7506683380851422E-01
2L_12693272_SNP T C 0.08466 16 173 0.3992 2.2859550230186210E-01
2L_12693310_SNP G C 0.3812 69 112 0.9641 8.2363728698763528E-01
2L_12693316_SNP T C 0.3667 66 114 0.9957 9.9589420840845688E-01
2L_12693331_SNP T C 0.3943 69 106 0.08813 6.1701780400859614E-02
2L_12693346_SNP G C 0.4246 76 103 0.1233 5.3785831397245090E-02
2L_12693352_SNP A C 0.4246 76 103 0.1198 5.2638375540446307E-02
2L_12693413_SNP G A 0.4246 76 103 0.1264 5.2089650284847931E-02
2L_12693604_SNP G C 0.3764 67 111 0.2259 2.3503294230382954E-01
2L_12693666_SNP G C 0.4317 79 104 0.4426 2.6169755872703671E-01
2L_12693668_SNP G A 0.4348 80 104 0.4534 2.4153761920695538E-01
2L_12693687_SNP A T 0.08046 14 160 0.0005313 5.2081066012824687E-05
2L_12693689_SNP C T 0.0733 14 177 0.002347 5.6475944261599634E-04
2L_12693690_INS TAAGCT T 0.3064 53 120 0.3945 3.5293507734371865E-01
2L_12693711_SNP A T 0.0829 16 177 0.5419 5.6360315127214633E-01
2L_12693714_SNP C T 0.4262 78 105 0.3428 1.7920664785894314E-01
2L_12693854_SNP A G 0.2042 39 152 0.6935 8.3638270675283022E-01
2L_12693893_DEL A ATATATTTTGTGATCATTTAAGGCA 0.1512 26 146 0.4548 1.5449843057053403E-01
2L_12693944_SNP C T 0.2181 41 147 0.6434 8.2130472224022855E-01
2L_12693965_SNP T A 0.2139 40 147 0.6057 5.6756619660615026E-01
2L_12693976_SNP T G 0.2044 37 144 0.4667 8.5991208129032382E-02
2L_12693978_SNP A T 0.1989 36 145 0.5379 1.1209790088731397E-01
2L_12693982_SNP G T 0.4396 80 102 0.3774 1.2751076807158057E-01
2L_12693985_SNP C T 0.4365 79 102 0.4317 2.1123820382935032E-01
2L_12693993_SNP G A 0.4365 79 102 0.3867 1.3065926505078274E-01
2L_12694236_SNP C T 0.1935 36 150 0.6161 5.6581250514677128E-01
2L_12694251_SNP T A 0.1368 26 164 0.9472 9.1943028886115130E-01
2L_12694252_SNP T C 0.1935 36 150 0.7973 9.6671400290811682E-01
2L_12694258_SNP G A 0.3859 71 113 0.2879 4.3234311616560483E-01
2L_12694270_SNP A C 0.1979 37 150 0.7477 9.4515259085863534E-01
2L_12694275_SNP A T 0.1968 37 151 0.684 9.3840409523643109E-01
2L_12694286_SNP T A 0.4389 79 101 0.3479 1.6781100430915985E-01
2L_12694287_SNP A T 0.1882 35 151 0.7361 9.0481728125044936E-01
2L_12694291_SNP G A 0.1935 36 150 0.605 7.4742618114154946E-01
2L_12694297_SNP G T 0.1925 36 151 0.7492 9.4243865609084687E-01
2L_12694315_SNP A T 0.1905 36 153 0.2187 1.2644451917031796E-01
2L_12694317_SNP T C 0.3934 72 111 0.5401 3.0650592227199691E-01
2L_12694322_SNP A T 0.1969 38 155 0.4274 7.7113308283065318E-01
2L_12694333_SNP A G 0.4641 84 97 0.5636 5.4755877073235348E-01
2L_12694363_SNP A G 0.4402 81 103 0.5852 7.6549090221735450E-01
2L_12694434_SNP A G 0.1892 35 150 0.5647 7.0129382085922876E-01
2L_12694448_SNP C T 0.3933 70 108 0.5027 6.2937230230142549E-01
2L_12694451_SNP G C 0.3944 71 109 0.3383 4.6310571864788563E-01
2L_12694457_SNP T G 0.3911 70 109 0.3326 4.5094123397858332E-01
2L_12694523_DEL A AA 0.1183 22 164 0.02438 1.4870679135903685E-02
2L_12694574_SNP T C 0.3571 65 117 0.5447 7.0549073980521948E-01
2L_12694687_SNP G C 0.2472 44 134 0.4191 9.0804545538097803E-02
2L_12694717_SNP A G 0.3833 69 111 0.2186 2.9108974619145556E-01
2L_12694747_SNP C A 0.1444 27 160 0.2654 3.5422614936883805E-02
2L_12694795_SNP T C 0.1474 28 162 0.2539 2.7725318748089388E-02
2L_12694831_SNP A C 0.45 81 99 0.6087 7.5703347372693064E-01
2L_12694834_SNP T C 0.1562 30 162 0.1467 7.9122249909868825E-02
2L_12694853_SNP A C 0.164 31 158 0.9131 7.6455378863513779E-01
2L_12695108_SNP C A 0.1005 19 170 0.2187 4.3347939987264855E-02
2L_12695124_SNP A G 0.1105 21 169 0.1929 3.4956008255552437E-02
2L_12695151_SNP A G 0.4725 86 96 0.2394 3.2963489059033135E-01
2L_12695200_SNP T C 0.07692 15 180 0.7694 5.9330005031131905E-01
2L_12695221_SNP T C 0.2097 39 147 0.09833 1.1343638951004986E-01
2L_12695272_SNP C T 0.1105 21 169 0.202 3.6252842953218442E-02
2L_12695361_SNP A C 0.1765 33 154 0.1652 1.7571688417307318E-01
2L_12695374_SNP C G 0.1693 32 157 0.1452 1.4766595899723045E-01
2L_12695408_SNP T C 0.2935 54 130 0.6935 8.9421783140364064E-01
2L_12695469_SNP T G 0.3314 57 115 0.4324 6.2634252551432701E-01
2L_12695549_SNP C T 0.392 69 107 0.8578 6.0395525887521284E-01
2L_12695554_SNP T C 0.3443 63 120 0.9265 5.0588962304015261E-01
2L_12695592_SNP A C 0.339 60 117 0.4711 8.8686643007199795E-01
2L_12695595_SNP T G 0.3409 60 116 0.7286 6.5226371916284842E-01
2L_12695619_SNP C T 0.178 34 157 0.4747 8.9883029148761118E-01
2L_12695647_SNP C T 0.339 60 117 0.6187 8.1225507956112120E-01
2L_12695650_INS TC T 0.35 63 117 0.6255 9.8188389771810136E-01
2L_12695654_SNP A G 0.3466 61 115 0.5512 9.3065096012022430E-01
2L_12695658_SNP G T 0.1484 27 155 0.5632 2.6695704937021214E-01
2L_12695659_SNP C T 0.1613 30 156 0.248 5.5409229459556220E-01
2L_12695702_SNP G A 0.2073 40 153 0.3176 2.4581787802058253E-01
2L_12695707_SNP C T 0.3478 64 120 0.5545 9.2570148716687417E-01
2L_12695716_SNP G T 0.3425 62 119 0.5115 8.5788051123503539E-01
2L_12695731_SNP T A 0.3478 64 120 0.5478 8.8670800533259164E-01
2L_12695733_SNP G A 0.3443 63 120 0.6179 9.5606891327513188E-01
2L_12695736_INS TT T 0.345 59 112 0.4944 7.9229385306264200E-01
2L_12695743_SNP T G 0.3237 56 117 0.6125 9.3250969411587192E-01
2L_12695790_SNP A C 0.3448 60 114 0.7343 4.6355278833242419E-01
2L_12695806_SNP A T 0.3526 61 112 0.8652 5.5726662903025070E-01
2L_12695810_SNP T G 0.341 59 114 0.5642 3.2843840717067962E-01
2L_12695898_SNP C T 0.2747 50 132 0.5801 2.5498063015484651E-01
2L_12696012_SNP T G 0.3478 64 120 0.5808 1.5830404939258136E-01
2L_12696048_SNP T C 0.1571 30 161 0.3333 2.1047419231473086E-01
2L_12696098_SNP G A 0.2011 37 147 0.4606 5.0196987381922220E-01
2L_12696106_SNP A C 0.4703 87 98 0.1704 2.4460906016102513E-01
2L_12696136_SNP T A 0.2434 46 143 0.8033 9.1875947337005515E-01
2L_12696171_SNP C A 0.3596 64 114 0.1421 8.4842606121368291E-02
2L_12696173_SNP A C 0.1458 28 164 0.9632 6.5471255161591868E-01
2L_12696189_SNP T C 0.05789 11 179 0.3794 4.2685701226156270E-01
2L_12696223_SNP C A 0.1543 29 159 0.2282 2.7610498633243630E-01
2L_12696257_SNP G C 0.06349 12 177 0.842 6.3498580192159237E-01
2L_12696392_SNP C T 0.06145 11 168 0.6887 5.0819488436884663E-01
2L_12696399_SNP A C 0.4024 68 101 0.9257 8.0035055380115561E-01
2L_12696424_SNP C T 0.05376 10 176 0.7188 5.9709664385120398E-01
2L_12696442_INS T TTA 0.4696 85 96 0.7022 3.4352066817451343E-01
2L_12696459_SNP G A 0.2186 40 143 0.569 6.7500661213059043E-01
2L_12696493_SNP T C 0.05789 11 179 0.4988 6.2656491984827167E-01
2L_12696738_SNP G C 0.09278 18 176 0.4287 4.6818610805666505E-01
2L_12696803_SNP A T 0.1111 21 168 0.413 2.8732209720540958E-01
2L_12696808_SNP T C 0.1099 21 170 0.4709 3.1960037858796886E-01
2L_12696822_SNP T G 0.3098 57 127 0.5822 8.4686136614128482E-01
2L_12696855_SNP G C 0.1658 31 156 0.4197 2.7073953161706599E-01
2L_12697127_SNP A G 0.419 75 104 0.1356 1.8292348066152393E-02
2L_12697128_SNP T C 0.09948 19 172 0.7028 6.4447652238444908E-01
2L_12697142_SNP C A 0.2967 54 128 0.04438 1.4211193443242010E-02
2L_12697217_SNP T G 0.2446 45 139 0.2687 1.2674978041712492E-01
2L_12697358_SNP A T 0.164 31 158 0.4954 2.2731759095622639E-01
2L_12697394_SNP C T 0.1033 19 165 0.104 2.3393185921182232E-02
2L_12697459_SNP C A 0.2065 38 146 0.3865 3.2937721885305593E-01
2L_12697504_SNP A G 0.2928 53 128 0.03736 1.8818053773479979E-02
2L_12697619_SNP C A 0.07107 14 183 0.5085 6.3997865474805604E-01
2L_12697652_SNP T C 0.3279 60 123 0.6557 3.9937954679663668E-01
2L_12697741_SNP A T 0.3425 62 119 0.7474 6.3871143808348108E-01
2L_12697804_SNP A G 0.388 71 112 0.5162 5.8906002884024977E-01
2L_12697852_SNP C T 0.06383 12 176 0.03904 3.4571948070012654E-02
2L_12697867_SNP G A 0.4699 86 97 0.2395 1.9757644779351857E-01
2L_12697942_SNP T C 0.385 72 115 0.4926 5.5642648408489270E-01
2L_12698086_SNP T C 0.306 56 127 0.587 3.6039118592383734E-01
2L_12698158_SNP A G 0.09091 17 170 0.08696 1.1498766009773831E-01
2L_12698164_SNP G T 0.09091 17 170 0.08696 1.1498766009773831E-01
2L_12698173_SNP G C 0.0914 17 169 0.09002 1.2214969973985212E-01
2L_12698302_SNP C G 0.07143 14 182 0.5916 2.8868682955119440E-01
2L_12698347_SNP C T 0.4699 86 97 0.9057 7.9844421119825526E-01
2L_12698365_SNP T A 0.09574 18 170 0.3109 7.9517311804457411E-02
2L_12698371_SNP T C 0.1105 21 169 0.4798 1.7417945678868885E-01
2L_12698422_SNP T C 0.4696 85 96 0.6455 5.4319176041182715E-01
2L_12698440_SNP A C 0.1311 24 159 0.4735 3.5247579743383994E-01
2L_12698499_SNP T C 0.2944 53 127 0.1477 7.3970598771563090E-02
2L_12698575_SNP G A 0.3967 73 111 0.7709 8.5900921350202286E-01
2L_12698592_SNP C T 0.4413 79 100 0.8959 7.6123799713143758E-01
2L_12698594_SNP T A 0.4358 78 101 0.9061 7.9159226596011145E-01
2L_12698596_SNP A C 0.4167 75 105 0.8732 8.0083201262641612E-01
2L_12698603_SNP A G 0.4633 82 95 0.7069 8.9169778690031065E-01
2L_12698605_SNP A C 0.4693 84 95 0.8169 9.8091635246396991E-01
2L_12698632_SNP A G 0.4033 73 108 0.7185 6.1975652252374380E-01
2L_12698689_SNP A G 0.09896 19 173 0.6347 6.0524482861293727E-01
2L_12698825_SNP T A 0.4486 83 102 0.7439 8.3254604037814417E-01
2L_12698977_SNP G C 0.2287 43 145 0.6754 9.4670428315736743E-01
2L_12699028_SNP C T 0.1105 21 169 0.5351 4.9290490619486305E-01
2L_12699054_SNP C T 0.2842 54 136 0.3207 5.8743845805560269E-01
2L_12699064_SNP A G 0.1554 30 163 0.1444 4.7556476930237464E-02
2L_12699155_SNP A T 0.1443 28 166 0.1214 3.3669809409546350E-02
2L_12699177_SNP G A 0.1818 34 153 0.2105 7.6830036146353850E-02
2L_12699236_SNP C T 0.1088 21 172 0.5731 1.9475794444799899E-01
2L_12699257_SNP A G 0.08466 16 173 0.3728 7.5630280866148272E-02
2L_12699332_SNP G A 0.2353 44 143 0.6747 6.7803542706006792E-01
2L_12699380_SNP A G 0.1937 37 154 0.804 6.6879505751204293E-01
2L_12699502_SNP A C 0.3279 60 123 0.827 6.2941928319855112E-01
2L_12699533_SNP G A 0.1902 35 149 0.5684 6.1542233038001770E-01
2L_12699570_SNP C T 0.1878 34 147 0.5086 5.9883773242787319E-01
2L_12699581_SNP A C 0.07895 15 175 0.4877 7.6660681870097780E-02
2L_12699653_SNP G A 0.2978 53 125 0.2553 4.1812038620192053E-02
2L_12699692_SNP T G 0.1058 20 169 0.8509 6.6459650158195882E-01
2L_12699896_SNP C A 0.2944 53 127 0.2519 3.9992550659508699E-02
2L_12699899_SNP C T 0.1105 21 169 0.1095 2.7287941385120522E-02
2L_12699973_SNP C A 0.1027 19 166 0.953 8.7377852141487844E-01
2L_12700125_SNP C T 0.3184 57 122 0.2414 1.0956516066233635E-01
2L_12700143_SNP A G 0.0733 14 177 0.09643 6.4629742492328723E-02
2L_12700233_SNP A G 0.25 45 135 0.9938 8.8304449091798809E-01
2L_12700473_SNP G A 0.2473 45 137 0.999 9.3686714081374345E-01
2L_12700500_SNP A C 0.1152 22 169 0.8134 3.2211470603954218E-01
2L_12700533_SNP T A 0.1368 26 164 0.1088 3.5034075176302068E-02
2L_12700603_SNP T A 0.3556 64 116 0.6044 3.1353333265713557E-01
2L_12700692_SNP A G 0.08108 15 170 0.5578 4.8839016592472273E-01
2L_12700743_SNP G C 0.07979 15 173 0.2929 2.1002602548865879E-01
2L_12700763_SNP A C 0.07821 14 165 0.3474 3.2045167884457493E-01
2L_12700773_SNP A C 0.343 59 113 0.3909 4.4242163912259957E-01
2L_12700797_SNP G A 0.4804 86 93 0.2869 2.8736354158968413E-01
2L_12700804_SNP A G 0.08421 16 174 0.3827 3.2493529103174124E-01
2L_12700810_SNP T A 0.4831 86 92 0.3448 4.4922658689847361E-01
2L_12700833_SNP A C 0.07732 15 179 0.09584 4.0099010577154544E-02
2L_12700910_SNP G A 0.08333 15 165 0.5398 4.9192042311888318E-01
2L_12700939_DEL CGC AATA 0.1154 21 161 0.6674 6.6520077836178948E-01
2L_12700947_DEL T TT 0.1154 21 161 0.7869 8.4422753749223955E-01
2L_12700984_SNP A G 0.1705 30 146 0.4356 4.9493415184348655E-01
2L_12701114_SNP A C 0.05376 10 176 0.7637 7.2356863671924176E-01
2L_12701138_SNP T C 0.1934 35 146 0.709 5.8343064672828504E-01
2L_12701142_SNP G A 0.08649 16 169 0.6871 6.4901472214338696E-01
2L_12701143_SNP C A 0.08152 15 169 0.4944 4.2934510718155949E-01
2L_12701187_SNP T G 0.2514 44 131 0.7418 7.2561719227642318E-01
2L_12701285_SNP T G 0.05882 11 176 0.9409 8.7561502570347338E-01
2L_12701313_SNP C A 0.3353 58 115 0.3588 1.6725929221111224E-01
2L_12701320_SNP G A 0.2632 45 126 0.2358 5.8784880224698639E-02
2L_12701388_SNP C A 0.3222 58 122 0.366 2.8443169219858666E-01
2L_12701411_SNP A G 0.09091 17 170 0.2747 1.9744592824095020E-01
2L_12701436_SNP T C 0.3107 55 122 0.3918 2.6955105922345624E-01
2L_12701533_SNP C T 0.2402 43 136 0.114 4.6146982460939470E-02
2L_12701592_SNP T A 0.1316 25 165 0.6274 6.1948930848296935E-01
2L_12701669_SNP A C 0.05236 10 181 0.1334 8.6649956989429899E-02
2L_12701691_DEL A ATAACTTAC 0.3876 69 109 0.5989 9.7886833141308438E-01
2L_12701743_SNP G C 0.291 55 134 0.8222 6.1210835305058564E-01
2L_12701883_SNP T G 0.1685 31 153 0.1134 1.1087511412332884E-01
2L_12701884_SNP C T 0.1667 31 155 0.08947 9.1447797135826625E-02
2L_12701923_SNP T C 0.1765 33 154 0.1065 1.0508148902007319E-01
2L_12701936_SNP C G 0.1711 32 155 0.152 1.4894123871938847E-01
2L_12701937_SNP T A 0.1667 31 155 0.1363 1.5231775347174770E-01
2L_12702007_SNP C T 0.2989 55 129 0.07638 4.3524973803089999E-02
2L_12702015_SNP A G 0.07653 15 181 0.1667 7.9606938383762108E-02
2L_12702049_SNP A T 0.2951 54 129 0.08464 4.6150693523851594E-02
2L_12702148_SNP C T 0.05181 10 183 0.2518 2.3156108341698489E-01
2L_12702259_SNP A G 0.06283 12 179 0.05041 1.7574067847802688E-01
2L_12702286_SNP T C 0.07216 14 180 0.08065 2.4030160850612359E-01
2L_12702346_SNP A G 0.07692 15 180 0.08915 2.6575946723910393E-01
2L_12702451_SNP A C 0.1146 22 170 0.9389 5.3713420608033724E-01
2L_12702571_SNP A G 0.05155 10 184 0.5261 7.6372952219093226E-01
2L_12702754_SNP A C 0.1042 20 172 0.8307 9.5464574092462351E-01
2L_12702763_SNP G A 0.1 19 171 0.2997 3.7931464806926207E-01
2L_12702784_SNP T C 0.1047 20 171 0.4282 5.0616739803344912E-01
2L_12702795_SNP C G 0.1042 20 172 0.2245 2.8992638767007017E-01
2L_12702802_SNP A G 0.09948 19 172 0.2915 3.7121746244522436E-01
2L_12702862_SNP A G 0.1042 20 172 0.4232 5.0139564142915316E-01
2L_12702892_SNP A C 0.2818 51 130 0.7081 8.4417315151647199E-01
2L_12702903_SNP G T 0.2873 52 129 0.7379 8.9648813979844322E-01
2L_12702918_SNP G C 0.2778 50 130 0.8306 9.8907469937286174E-01
2L_12702946_SNP A T 0.2762 50 131 0.7264 8.7422438029016436E-01
2L_12702958_SNP T C 0.2778 50 130 0.6837 9.1769603421005330E-01
2L_12703000_SNP A C 0.06701 13 181 0.141 8.0364812073251121E-02
2L_12703005_SNP C T 0.2389 43 137 0.4157 2.7466502652693181E-01
2L_12703090_SNP A G 0.1852 35 154 0.9959 8.7470323629948610E-01
2L_12703108_SNP T C 0.1818 34 153 0.7914 9.3215683281779271E-01
2L_12703111_SNP T G 0.06452 12 174 0.6227 4.5194962479486178E-01
2L_12703124_SNP C T 0.1832 35 156 0.8889 8.2661572381266413E-01
2L_12703188_SNP T G 0.09497 17 162 0.4939 6.0241909698610563E-01
2L_12703189_SNP G A 0.08854 17 175 0.4765 5.9380813800197063E-01
2L_12703207_SNP A T 0.08947 17 173 0.4864 6.0061413342042602E-01
2L_12703315_SNP A G 0.09524 18 171 0.3674 4.2666597083646096E-01
2L_12703418_SNP T G 0.2287 43 145 0.07297 4.4114166604859187E-02
2L_12703422_SNP C T 0.1344 25 161 0.1849 1.2401726348876474E-01
2L_12703428_SNP C T 0.06771 13 179 0.3866 2.6624493061409571E-01
2L_12703434_SNP C T 0.129 24 162 0.2109 1.4749195337323706E-01
2L_12703440_SNP C T 0.125 23 161 0.1683 1.1691398534231756E-01
2L_12703454_SNP C A 0.05612 11 185 0.2923 2.9774083765128223E-01
2L_12703476_SNP G C 0.05641 11 184 0.3187 3.0225208988603514E-01
2L_12703491_SNP T A 0.2273 40 136 0.9769 8.7648513761062252E-01
2L_12703554_SNP C T 0.06383 12 176 0.4402 2.8346338097489066E-01
2L_12703605_SNP A T 0.2713 51 137 0.4567 3.3778033774528304E-01
2L_12703623_SNP A G 0.06091 12 185 0.1848 1.9519686092695998E-01
2L_12703626_SNP T C 0.06091 12 185 0.2531 2.6268001547445052E-01
2L_12703652_SNP T G 0.06215 11 166 0.4828 3.0345611280156770E-01
2L_12703659_SNP A T 0.05236 10 181 0.5144 3.7812978406232489E-01
2L_12703665_SNP T C 0.05236 10 181 0.5144 3.7812978406232489E-01
2L_12703797_SNP T C 0.2111 38 142 0.5583 3.3417725724939129E-01
2L_12703804_SNP T A 0.0603 12 187 0.4342 4.7553739600548917E-01
2L_12703837_SNP G T 0.06061 12 186 0.4361 4.7648250772488576E-01
2L_12703844_SNP T G 0.05556 11 187 0.453 4.7437836032251457E-01
2L_12703906_SNP T C 0.05584 11 186 0.4548 4.8148310350956525E-01
2L_12703907_SNP T C 0.05584 11 186 0.4888 5.7503499656202695E-01
2L_12703911_SNP C A 0.2247 40 138 0.4504 2.3471523505871750E-01
2L_12703917_SNP T C 0.4916 88 91 0.5482 4.8871427487250507E-01
2L_12703940_SNP T G 0.3799 68 111 0.4117 3.6208448304952323E-01
2L_12703952_SNP T A 0.1587 30 159 0.3829 4.6709134454095114E-01
2L_12703954_SNP A C 0.3797 71 116 0.1218 1.5766868933926681E-01
2L_12703959_SNP T G 0.4246 76 103 0.2932 2.9566859877780283E-01
2L_12703962_SNP T C 0.4278 77 103 0.2446 1.9137070212104512E-01
2L_12703963_SNP C T 0.3817 71 115 0.1029 1.1810655932064740E-01
2L_12703966_SNP A G 0.1587 30 159 0.4189 5.4201785208944897E-01
2L_12703968_SNP G A 0.4309 78 103 0.3194 3.3661583909932657E-01
2L_12703970_SNP G T 0.4046 70 103 0.343 2.2449633609654285E-01
2L_12703984_SNP A G 0.3838 71 114 0.06218 6.4341399518058201E-02
2L_12704005_SNP G C 0.4208 77 106 0.3262 2.3850852389894206E-01
2L_12704257_SNP G A 0.2116 40 149 0.02122 1.1112435348062050E-02
2L_12704266_SNP C A 0.2128 40 148 0.02366 1.2880316830349618E-02
2L_12704291_SNP G A 0.3495 65 121 0.1023 1.2829516506177185E-01
2L_12704462_DEL A AA 0.2529 44 130 0.127 1.0123495034879504E-01
2L_12704535_DEL T TA 0.06842 13 177 0.5857 6.4283425882767919E-01
2L_12704624_SNP T A 0.3607 66 117 0.3433 2.8342045236427305E-01
2L_12704633_SNP T C 0.3536 64 117 0.3138 2.4349306905620094E-01
2L_12704639_DEL A AAATGCA 0.3571 65 117 0.3804 3.0328341947983772E-01
2L_12704653_SNP G T 0.4865 90 95 0.4048 4.4558196493214786E-01
2L_12704659_SNP C A 0.3556 64 116 0.272 2.1234878076841390E-01
2L_12704682_SNP T G 0.3409 60 116 0.3111 2.6751865046111811E-01
2L_12704693_SNP T C 0.0929 17 166 0.4817 4.1071933813866268E-01
2L_12704744_SNP G A 0.3407 62 120 0.1746 1.1258126337865837E-01
2L_12704806_SNP T C 0.4607 82 96 0.5954 6.2054444344626403E-01
2L_12704859_SNP G T 0.2118 36 134 0.4326 1.3426456177155399E-01
2L_12704998_SNP G A 0.3351 63 125 0.1076 2.3738691627021347E-01
2L_12705040_SNP C T 0.2963 56 133 0.06933 1.1653997922108306E-01
2L_12705106_SNP C G 0.3048 57 130 0.681 9.1367457573313016E-01
2L_12705343_SNP T A 0.2732 50 133 0.2501 2.8702017570882532E-01
2L_12705357_SNP T C 0.2697 48 130 0.3746 4.5508007771373649E-01
2L_12705383_SNP A T 0.2809 50 128 0.2949 3.2374661538379934E-01
2L_12705384_SNP A G 0.2809 50 128 0.2753 3.0362473345647623E-01
2L_12705541_SNP T C 0.1702 32 156 0.6504 8.6665619299099894E-01
2L_12705658_SNP A G 0.3279 60 123 0.9878 8.7711548385080818E-01
2L_12705853_SNP A G 0.2772 51 133 0.793 4.8896435586816522E-01
2L_12705931_SNP G A 0.06701 13 181 0.2951 1.3332596939239838E-01
2L_12706405_SNP G T 0.2912 53 129 0.3739 4.1752469438376094E-01
2L_12706408_SNP G C 0.2849 53 133 0.3046 2.9372507987020380E-01
2L_12706708_INS TATATATGGCCAAAATGAGAATTGTT T 0.2528 45 133 0.4711 8.5755860051521915E-01
2L_12706720_SNP G T 0.2611 47 133 0.5111 9.0712670251163063E-01
2L_12706723_INS TGGAT T 0.267 47 129 0.4564 8.1569399200887582E-01
2L_12706735_DEL T TG 0.2707 49 132 0.4861 8.6763769434762894E-01
2L_12706750_SNP G A 0.2386 42 134 0.4594 5.5601053088917962E-01
2L_12706762_SNP A T 0.2722 49 131 0.4247 7.4418318315114307E-01
2L_12706764_SNP A T 0.2637 48 134 0.4192 7.3287123216528505E-01
2L_12706765_SNP G T 0.2582 47 135 0.4245 7.1955381320768086E-01
2L_12706767_MNP ATA TAC 0.2678 49 134 0.5119 8.8135283610657333E-01
2L_12706772_SNP A C 0.2667 48 132 0.4306 5.8490101612753764E-01
2L_12706775_DEL A TGGT 0.2732 50 133 0.4116 7.4879765715676394E-01
2L_12706781_SNP T A 0.2826 52 132 0.4041 7.6107247222970142E-01
2L_12706783_SNP C G 0.2747 50 132 0.5029 8.7732430721482224E-01
2L_12706785_DEL A AGGTCG 0.2811 52 133 0.4139 7.7561956890547368E-01
2L_12706793_SNP A C 0.2796 52 134 0.4416 8.2133999361944365E-01
2L_12706796_SNP T A 0.2796 52 134 0.4416 8.2133999361944365E-01
2L_12706797_DEL A AT 0.2796 52 134 0.4416 8.2133999361944365E-01
2L_12707269_SNP A C 0.1648 30 152 0.07807 4.2896152024684303E-02
2L_12707545_SNP A T 0.134 26 168 0.01422 6.7997508499903709E-03
2L_12707618_SNP T A 0.1436 28 167 0.00281 7.0453206143768275E-04
2L_12707836_SNP C A 0.05076 10 187 0.0001137 2.3077678983353405E-04
2L_12707938_SNP A G 0.05181 10 183 0.2134 2.7381877839436619E-01
2L_12708133_SNP C T 0.123 23 164 0.01888 1.6583800557933515E-01
2L_12708157_SNP A G 0.1368 26 164 0.03245 2.1749353697564922E-01
2L_12708262_SNP T C 0.05319 10 178 0.3073 5.7255260306147227E-01
2L_12708392_SNP A C 0.0625 12 180 0.5584 8.6639383170941886E-01
2L_12708433_SNP G A 0.05263 10 180 0.4124 7.4027512710378696E-01
2L_12708445_SNP T C 0.06701 13 181 0.672 9.9744733889058412E-01
2L_12708549_SNP C T 0.1011 19 169 0.1672 1.1115131324144134E-01
2L_12708624_SNP T C 0.1702 32 156 0.4553 3.9892570777258884E-01
2L_12708625_SNP C T 0.1596 30 158 0.5385 4.5238329958651724E-01
2L_12708664_DEL A ATTGTTAAAGACATATTAACTAA 0.105 19 162 0.03143 4.7382594325264656E-02
2L_12708811_SNP A T 0.06633 13 183 0.4927 4.6286262770425157E-01
2L_12708867_SNP G A 0.05789 11 179 0.2085 4.6837821096637056E-01
2L_12708883_SNP C T 0.06736 13 180 0.1239 3.0007516557681901E-01
2L_12708910_SNP T G 0.3688 59 101 0.4688 4.3098683416275052E-01
2L_12708940_SNP A C 0.3051 54 123 0.05465 2.5923574233717073E-01
2L_12709183_SNP G C 0.163 30 154 0.0409 4.7966552294198106E-02
2L_12709346_SNP T A 0.2043 38 148 0.0769 4.1408291308794705E-02
2L_12709359_INS TGAT T 0.2471 42 128 0.155 1.1859435277473107E-01
2L_12709813_SNP G A 0.2557 45 131 0.9832 8.9739964564297858E-01
2L_12709981_SNP A C 0.4912 84 87 0.2667 4.0690013013132043E-01
2L_12710333_SNP A C 0.2674 46 126 0.09749 4.1690878904445797E-02
2L_12710563_SNP T C 0.2426 41 128 0.04456 5.0909432861442803E-02
2L_12710666_SNP G A 0.2471 43 131 0.1082 5.3504868344607763E-02
2L_12710671_SNP C A 0.25 43 129 0.1328 3.8466168676833411E-02
2L_12710672_SNP A G 0.2412 41 129 0.109 2.5385096516606899E-02
2L_12710695_SNP A C 0.2586 45 129 0.1148 2.3340038314920753E-02
2L_12710711_SNP T C 0.2471 42 128 0.1372 3.0475349462641136E-02
2L_12710741_SNP T C 0.4647 79 91 0.1498 2.6916221442616017E-01
2L_12710779_SNP T G 0.5 82 82 0.3181 5.8021979815053615E-01
2L_12710846_SNP T C 0.4639 77 89 0.4439 6.1824397957705957E-01
2L_12710865_SNP C G 0.462 79 92 0.3119 2.6609572410164994E-01
2L_12710902_SNP C T 0.4593 79 93 0.4641 4.0371541573555769E-01
2L_12711158_SNP C G 0.4497 76 93 0.6559 7.2068296680341692E-01
2L_12711307_SNP G T 0.05759 11 180 0.1995 4.0472704380942015E-01
2L_12711530_SNP T A 0.4914 86 89 0.9553 6.7135256525928011E-01
2L_12711720_SNP A C 0.4624 80 93 0.9448 8.0562124023516968E-01
2L_12712110_SNP A G 0.3916 65 101 0.2327 2.8422498437244992E-01
2L_12712542_SNP T A 0.4402 81 103 0.5559 2.3897987868732018E-01
2L_12712612_SNP C A 0.2595 48 137 0.5296 8.6792973575802690E-01
2L_12712707_SNP G T 0.2849 49 123 0.3639 6.8910535447435206E-01
2L_12712775_SNP A T 0.2638 43 120 0.401 6.5951540876444237E-01
2L_12712777_SNP G A 0.2561 42 122 0.6266 9.5453480067683671E-01
2L_12712831_INS ACA A 0.2544 43 126 0.1388 2.6723542881182782E-01
2L_12712835_SNP A T 0.256 43 125 0.1472 2.7539134285166700E-01
2L_12712839_DEL T TTACATACAT 0.2674 46 126 0.1781 3.7027701910502564E-01
2L_12712884_SNP C T 0.2542 45 132 0.2745 5.5328718230414609E-01
2L_12712903_SNP C A 0.2601 45 128 0.3054 5.3981831735461694E-01
2L_12712905_SNP C T 0.2599 46 131 0.2979 5.8220198524093258E-01
2L_12712918_SNP A G 0.2529 44 130 0.2605 4.9701414003083999E-01
2L_12713051_SNP T A 0.4886 86 90 0.2762 2.0118814378014904E-01
2L_12713070_SNP A G 0.4743 83 92 0.2724 2.0723873674778548E-01
2L_12713228_SNP C T 0.436 75 97 0.1456 9.4060843396048699E-02
2L_12713231_SNP A T 0.4277 74 99 0.1653 1.1290086859302850E-01
2L_12713329_SNP C T 0.3245 61 127 0.8361 5.1910443514823190E-01
2L_12713335_SNP T C 0.3209 60 127 0.9345 7.6036802900518985E-01
2L_12713355_SNP A T 0.337 62 122 0.9878 7.1924000514185427E-01
2L_12713368_SNP A T 0.3405 63 122 0.9353 5.9202880134105129E-01
2L_12713492_SNP A T 0.2688 50 136 0.6233 9.5119272396097110E-01
2L_12713508_SNP C T 0.3702 67 114 0.4744 2.5404962839408551E-01
2L_12713589_SNP A G 0.06122 12 184 0.09202 9.8664716222047422E-02
2L_12713639_SNP A T 0.08947 17 173 0.0517 6.1149339691289037E-02
2L_12713688_SNP C T 0.4382 78 100 0.8811 9.8654192891141346E-01
2L_12713788_SNP G A 0.4419 76 96 0.9069 8.9507691937564016E-01
2L_12713845_SNP G C 0.456 83 99 0.8797 9.5836503477936841E-01
2L_12713847_SNP G T 0.05076 10 187 0.2825 2.4294533541559282E-01
2L_12713881_SNP G A 0.4475 81 100 0.906 9.8481931453366867E-01
2L_12714106_SNP A G 0.1935 36 150 0.2832 5.9558784241545815E-01
2L_12714151_SNP T C 0.3039 55 126 0.3961 6.1555049401268147E-01
2L_12714157_SNP A G 0.2406 45 142 0.3748 6.5068801138424992E-01
2L_12714190_SNP T C 0.2431 44 137 0.1675 4.4295635702269254E-01
2L_12714231_SNP T C 0.2391 44 140 0.2583 5.8300212296018017E-01
2L_12714301_DEL C TG 0.1505 28 158 0.9644 5.4483135701209595E-01
2L_12714349_SNP A G 0.2063 39 150 0.6374 7.0576454918201259E-01
2L_12714385_SNP G T 0.1989 36 145 0.4622 5.6037733282347957E-01
2L_12714400_SNP A C 0.4602 81 95 0.3053 2.5998249926301320E-01
2L_12714401_SNP T G 0.4719 84 94 0.3681 2.5000188033788862E-01
2L_12714416_SNP G A 0.2021 38 150 0.5195 5.9232451560397303E-01
2L_12714418_SNP C A 0.1968 37 151 0.8784 9.7134299544439306E-01
2L_12714629_SNP T G 0.065 13 187 0.9001 6.5062750308090245E-01
2L_12714631_SNP A G 0.06533 13 186 0.905 6.5511914534513227E-01
2L_12715024_SNP A G 0.2784 49 127 0.3819 6.3691032719170959E-01
2L_12715096_SNP A G 0.1297 24 161 0.1246 1.5733856072867036E-01
2L_12715150_SNP G T 0.1237 23 163 0.1739 1.7738862525694610E-01
2L_12715264_SNP G C 0.4142 70 99 0.217 1.6345857079000148E-01
2L_12715378_SNP T C 0.375 69 115 0.2215 8.7201902797979569E-02
2L_12715399_SNP G A 0.3681 67 115 0.4291 1.6416092529196746E-01
2L_12715517_SNP C T 0.1123 21 166 0.8988 7.9908763233175417E-01
2L_12715525_SNP T C 0.4 74 111 0.1126 3.1684401348153805E-02
2L_12715544_SNP G A 0.1075 20 166 0.8033 6.4596116150846439E-01
2L_12715601_SNP T A 0.2474 47 143 0.9925 6.4490827530992756E-01
2L_12715617_INS TA T 0.3743 67 112 0.06214 1.9038244053979796E-02
2L_12715624_DEL A ATGAAATG 0.3757 68 113 0.0678 2.1002722205909607E-02
2L_12715670_SNP T C 0.4611 83 97 0.9132 6.0426974584488158E-01
2L_12715671_SNP G T 0.4505 82 100 0.6296 2.9224938282006618E-01
2L_12715723_SNP T A 0.3556 64 116 0.7045 3.8868205509637876E-01
2L_12715938_SNP G A 0.4807 87 94 0.9448 5.8413155110362747E-01
2L_12715943_SNP T C 0.4749 85 94 0.9461 4.7225530674288296E-01
2L_12715957_SNP G A 0.4863 89 94 0.9959 5.6768572091500269E-01
2L_12716038_SNP A G 0.3389 61 119 0.5113 4.6513527101708563E-01
2L_12716264_SNP A T 0.1368 26 164 0.6381 6.6260762741961110E-01
2L_12716419_SNP C G 0.2353 44 143 0.4213 3.4271889935014288E-01
2L_12716491_SNP A G 0.06878 13 176 0.5878 6.4475844954390049E-01
2L_12716832_SNP A T 0.1148 21 162 0.04382 3.1267638473578066E-02
2L_12716836_SNP T C 0.1237 23 163 0.05174 3.9936121015403600E-02
2L_12716903_SNP T G 0.5 92 92 0.2125 6.8263744480726501E-02
2L_12716937_SNP A C 0.1421 27 163 0.5384 2.2044981611839498E-01
2L_12716960_SNP G C 0.2181 41 147 0.02204 2.1832550037526686E-02
2L_12716966_SNP A G 0.2234 42 146 0.01988 2.6483811165197328E-02
2L_12717005_SNP A G 0.1031 20 174 0.02361 1.6387847265008176E-02
2L_12717180_SNP T G 0.1571 30 161 0.239 8.6187126096143318E-02
2L_12717222_SNP C T 0.1526 29 161 0.3545 1.4056611088106052E-01
2L_12717225_SNP T A 0.09677 18 168 0.03072 2.9860513398808932E-02
2L_12717305_SNP G T 0.2528 45 133 0.61 8.0000652111217119E-01
2L_12717308_SNP G A 0.2514 45 134 0.5009 6.1876913049419446E-01
2L_12717341_SNP T G 0.2242 37 128 0.4729 5.7951532551677032E-01
2L_12717344_SNP A G 0.2108 35 131 0.371 2.9664574682856737E-01
2L_12717359_SNP G A 0.09697 16 149 0.6398 3.9534105784185192E-01
2L_12717362_SNP A T 0.1166 19 144 0.2755 1.0106146025762208E-01
2L_12717431_SNP A G 0.4085 67 97 0.5248 3.0383707273772231E-01
2L_12717433_SNP A G 0.1061 19 160 0.5123 4.5094646689675066E-01
2L_12717443_SNP T A 0.247 41 125 0.6959 5.9043208634726541E-01
2L_12717467_SNP A G 0.4208 77 106 0.4118 2.7575343051411649E-01
2L_12717532_SNP T G 0.104 18 155 0.03317 1.7896609801179589E-02
2L_12717592_SNP T A 0.1554 30 163 0.1937 6.8939520599590326E-02
2L_12717606_SNP T A 0.08718 17 178 0.03242 2.4858249057690861E-02
2L_12717651_SNP G C 0.1302 25 167 0.6199 2.7739150410143931E-01
2L_12717673_SNP A G 0.09677 18 168 0.5272 6.1689138212856776E-01
2L_12717674_SNP C T 0.1302 25 167 0.6177 2.7462308905547728E-01
2L_12717860_SNP T G 0.1309 25 166 0.5527 3.8211475623502944E-01
2L_12717944_SNP G T 0.1685 31 153 0.7778 4.7681413222661151E-01
2L_12717950_SNP A G 0.06736 13 180 0.04887 3.1366582848008126E-02
2L_12717968_SNP G A 0.1803 33 150 0.7884 5.9939426159141851E-01
2L_12718074_SNP G C 0.09794 19 175 0.3481 8.1561741922723030E-01
2L_12718076_SNP C T 0.191 34 144 0.8837 9.6911161622886743E-01
2L_12718168_SNP G A 0.1243 23 162 0.4709 2.5316543482751919E-01
2L_12718170_SNP A G 0.4068 72 105 0.6693 4.4404559904033225E-01
2L_12718174_INS AATG A 0.07254 14 179 0.3664 3.6650612776956060E-01
2L_12718175_SNP A T 0.382 68 110 0.7111 4.1707368395058253E-01
2L_12718176_SNP T G 0.08673 17 179 0.4756 4.5226604080171240E-01
2L_12718177_SNP G C 0.08205 16 179 0.5151 4.5924648895567399E-01
2L_12718215_SNP T A 0.212 39 145 0.6506 6.6199979790706553E-01
2L_12718251_SNP C A 0.3657 64 111 0.6715 6.7781058756194956E-01
2L_12718259_SNP A G 0.381 64 104 0.9164 6.9148952503262673E-01
2L_12718273_SNP A T 0.0733 14 177 0.02414 1.7906285794368235E-02
2L_12718310_SNP A C 0.2151 40 146 0.9858 5.5516303194798167E-01
2L_12718335_SNP G A 0.4773 84 92 0.5282 7.9716015908338544E-01
2L_12718363_SNP A G 0.2155 39 142 0.1833 4.2424885900410059E-01
2L_12718365_SNP G T 0.2067 37 142 0.1761 4.0135479616358638E-01
2L_12718370_SNP G T 0.08556 16 171 0.5554 4.4973568296799959E-01
2L_12718544_SNP T A 0.3258 58 120 0.1055 6.2696260628715653E-02
2L_12718610_SNP A G 0.05759 11 180 0.9759 7.7811125198628361E-01
2L_12718651_SNP A T 0.0914 17 169 0.5703 5.4541064620709112E-01
2L_12718748_SNP G A 0.1474 28 162 0.3909 4.6700346931790448E-01
2L_12718768_SNP T G 0.234 44 144 0.4821 5.1302733096657016E-01
2L_12718782_DEL A AA 0.1263 24 166 0.3379 3.4176417224618250E-01
2L_12718787_SNP T G 0.3408 61 118 0.1293 8.0305971837120987E-02
2L_12718840_SNP C A 0.1685 30 148 0.5312 3.5702681976643080E-01
2L_12718874_SNP T G 0.1366 25 158 0.07321 3.8572450923125300E-02
2L_12719053_SNP C T 0.3587 66 118 0.102 2.4498035166408294E-01
2L_12719090_SNP A G 0.2802 51 131 0.5137 4.8433291993468286E-01
2L_12719118_SNP G C 0.246 46 141 0.7556 7.6437650680147073E-01
2L_12719163_SNP A G 0.2544 43 126 0.5637 4.0067497189116952E-01
2L_12719197_DEL T CAA 0.07653 15 181 0.06447 5.7659305521437498E-02
2L_12719382_SNP A T 0.08763 17 177 0.8649 3.8270766708575876E-01
2L_12719472_SNP C G 0.1676 31 154 0.7137 7.2715476053987427E-01
2L_12719537_SNP A G 0.2802 51 131 0.1487 1.2148534880669271E-01
2L_12719621_SNP A G 0.08763 17 177 0.02702 1.3548930229645084E-01
2L_12719632_SNP G A 0.442 80 101 0.5008 2.7922098592015110E-01
2L_12719715_SNP G A 0.1613 30 156 0.8167 9.2633787735951123E-01
2L_12719769_SNP C A 0.267 47 129 0.6958 6.2683099929448594E-01
2L_12719777_SNP A C 0.4807 87 94 0.6101 7.4739189495217517E-01
2L_12719814_SNP C T 0.3656 68 118 0.2246 2.2669911186413294E-01
2L_12719940_SNP A G 0.1398 26 160 0.2274 2.2517960327261821E-01
2L_12719943_SNP C G 0.172 32 154 0.1448 2.2413753288462279E-01
2L_12719946_DEL T CGTATAATC 0.1895 36 154 0.1713 1.1356176133004681E-01
2L_12719998_SNP C T 0.1518 29 162 0.5625 4.3369725000345682E-01
2L_12720003_SNP T A 0.07614 15 182 0.09895 1.1062039791792155E-01
2L_12720030_SNP A C 0.1173 23 173 0.2622 5.4066951900589122E-01
2L_12720039_SNP C T 0.1173 21 158 0.8913 7.4176223698872235E-01
2L_12720059_SNP A T 0.1186 23 171 0.8273 4.7024654052713644E-01
2L_12720158_SNP G T 0.07143 14 182 0.149 1.7234976945296399E-01
2L_12720171_SNP T G 0.2363 43 139 0.5385 6.8030533998781162E-01
2L_12720188_SNP A C 0.1623 31 160 0.3265 3.0864754039715969E-01
2L_12720313_SNP A C 0.2775 53 138 0.5322 6.7437525558655187E-01
2L_12720347_SNP A C 0.1209 22 160 0.9069 8.3495899956156905E-01
2L_12720515_SNP C T 0.09137 18 179 0.05531 5.2886780347219560E-02
2L_12720555_SNP T C 0.3369 63 124 0.5599 5.1376720928247110E-01
2L_12720558_SNP G A 0.07576 15 183 0.05069 2.3639471879218055E-02
2L_12720566_SNP T G 0.3439 65 124 0.3462 2.8317875620748878E-01
2L_12720569_SNP T C 0.3316 63 127 0.2901 2.6902551976888278E-01
2L_12720571_INS A AAATTTCGCA 0.3228 61 128 0.3935 3.5968538570035002E-01
2L_12720595_SNP T G 0.3043 56 128 0.4235 3.4623481099855469E-01
2L_12720606_SNP T C 0.1158 22 168 0.5989 7.1279389131998050E-01
2L_12720614_SNP C T 0.4889 88 92 0.4002 4.2047555349764487E-01
2L_12720712_SNP T A 0.1316 25 165 0.4651 4.6286215624141114E-01
2L_12720726_SNP A T 0.0829 16 177 0.03031 3.0580085140922104E-02
2L_12720809_SNP T A 0.08163 16 180 0.1676 1.2586991838241635E-01
2L_12720822_SNP C T 0.2919 54 131 0.7242 7.0727214873017819E-01
2L_12720839_SNP C T 0.3297 61 124 0.4473 4.5094244736904898E-01
2L_12720884_SNP A T 0.1784 33 152 0.09696 8.5069675527902455E-02
2L_12720911_SNP C G 0.05051 10 188 0.3313 5.9983601919217089E-01
2L_12720943_INS AG A 0.2717 50 134 0.7745 8.2929305199043313E-01
2L_12720945_SNP A G 0.2707 49 132 0.7524 7.5647956367976588E-01
2L_12720955_DEL A ATAGTTAAGTGCAA 0.1765 30 140 0.5432 2.1045272980306973E-01
2L_12720999_SNP G A 0.2912 53 129 0.9298 9.9973404714784408E-01
2L_12721017_INS AAA A 0.2912 53 129 0.8924 9.5652380003260951E-01
2L_12721041_SNP C T 0.2912 53 129 0.9266 9.2521662368917945E-01
2L_12721088_SNP T C 0.1173 21 158 0.8627 8.9776247254326347E-01
2L_12721096_DEL T TCGGATATGTTTTC 0.1183 22 164 0.2127 2.7137679109363577E-01
2L_12721123_SNP T G 0.133 25 163 0.1197 2.8319346485809960E-01
2L_12721135_SNP G C 0.1323 25 164 0.08878 2.1472471047623198E-01
2L_12721178_SNP C T 0.05612 11 185 0.1536 1.3257960914804501E-01
2L_12721227_SNP C G 0.1257 24 167 0.7226 9.3765924026254277E-01
2L_12721405_INS TCTCACC T 0.3152 58 126 0.9086 5.1161130810134758E-01
2L_12721435_SNP A G 0.2541 46 135 0.4029 1.6915606475441636E-01
2L_12721479_SNP T C 0.07368 14 176 0.9811 8.9464065251731784E-01
2L_12721491_SNP T C 0.08065 15 171 0.04294 2.8708640212437471E-02
2L_12721530_SNP A G 0.1778 32 148 0.2667 5.1795979995347596E-01
2L_12721539_SNP G A 0.1768 32 149 0.2378 4.2223619986808159E-01
2L_12721545_SNP A G 0.1714 30 145 0.2268 3.7792944284357521E-01
2L_12721575_DEL A AA 0.3571 60 108 0.3912 3.0629448614718591E-01
2L_12721577_SNP G T 0.4024 68 101 0.9003 5.7347695526939235E-01
2L_12721623_SNP G C 0.1244 24 169 0.7773 8.5450646105390315E-01
2L_12721632_SNP C A 0.4333 78 102 0.6819 6.7441063288085168E-01
2L_12721713_SNP T A 0.1694 31 152 0.2335 4.5341476249473556E-01
2L_12721732_SNP A G 0.3333 62 124 0.7288 9.8181079409848571E-01
2L_12721737_SNP T C 0.3405 63 122 0.6734 9.3233779341906953E-01
2L_12721759_SNP T C 0.2373 42 135 0.2971 3.3042089636359051E-01
2L_12721769_SNP C T 0.1658 31 156 0.3833 6.4382947580850369E-01
2L_12721791_SNP A G 0.4096 77 111 0.8042 8.3006469761145052E-01
2L_12721806_SNP A T 0.2419 45 141 0.632 8.6301814138277899E-01
2L_12721827_SNP A C 0.05528 11 188 0.02027 4.8631438666164505E-02
2L_12721889_SNP C A 0.0603 12 187 0.02113 4.0712187461929825E-02
2L_12721903_SNP C G 0.3242 59 123 0.7446 9.8794710344749659E-01
2L_12721923_SNP A G 0.07216 14 180 0.2696 2.4843273681495426E-01
2L_12721963_SNP T A 0.3452 58 110 0.719 9.7337012724083727E-01
2L_12721966_SNP A G 0.3989 73 110 0.7626 8.8558288149921727E-01
2L_12721985_SNP A G 0.309 55 123 0.8315 9.4551479420962470E-01
2L_12721986_DEL C CT 0.2807 48 123 0.889 6.0516297430485988E-01
2L_12721998_SNP T A 0.3297 60 122 0.6021 8.5492870527106457E-01
2L_12722004_SNP C A 0.3333 60 120 0.6532 8.0033034522105462E-01
2L_12722030_SNP T A 0.1808 32 145 0.007233 4.5975679378974735E-03
2L_12722038_SNP T A 0.3333 61 122 0.8386 8.8873433517519218E-01
2L_12722052_SNP C T 0.05584 11 186 6.701e-06 4.1327228719603565E-05
2L_12722077_SNP A T 0.09574 18 170 0.000775 2.3545689232038034E-03
2L_12722080_SNP G C 0.3204 58 123 0.7932 9.1718363889691057E-01
2L_12722081_SNP C T 0.1179 23 172 0.1218 8.2543135610802759E-02
2L_12722116_SNP T A 0.3315 61 123 0.8233 8.6608243292465237E-01
2L_12722120_SNP T A 0.1231 24 171 0.1835 1.4765887847364911E-01
2L_12722126_SNP C A 0.3279 60 123 0.8083 9.2301159707231584E-01
2L_12722141_SNP C T 0.4663 76 87 0.5903 3.4564104319183486E-01
2L_12722159_SNP T C 0.1016 19 168 0.001004 2.9132636222356915E-03
2L_12722160_SNP C A 0.1016 19 168 0.001004 2.9132636222356915E-03
2L_12722164_SNP T A 0.08466 16 173 0.7738 9.8345395383223466E-01
2L_12722184_SNP G A 0.2818 51 130 0.8151 9.8030878283578293E-01
2L_12722186_SNP T A 0.4595 85 100 0.4982 8.3352827170981225E-01
2L_12722329_SNP G C 0.05851 11 177 0.9885 5.3444385882143408E-01
2L_12722448_SNP A T 0.05584 11 186 0.2835 2.6164208850757698E-01
2L_12722603_SNP G C 0.2816 49 125 0.08946 9.8369001903757969E-02
2L_12722672_SNP C T 0.06633 13 183 0.0001141 4.6399846046490478E-04
2L_12722699_SNP A G 0.2054 38 147 0.5851 2.8552913729323093E-01
2L_12722705_SNP T A 0.139 26 161 0.5336 3.4631463150616737E-01
2L_12722726_SNP A G 0.05 10 190 0.4847 4.1650757141587746E-01
2L_12722768_SNP A C 0.3351 62 123 0.1315 1.0236468199181126E-01
2L_12722777_SNP G A 0.2684 51 139 0.002833 2.1478087993577356E-03
2L_12722874_SNP G C 0.2567 48 139 0.002342 1.9734064034130205E-03
2L_12722990_SNP A C 0.4494 80 98 0.1763 3.2008170051536533E-01
2L_12723002_SNP A G 0.1749 32 151 0.4694 2.8935548333148864E-01
2L_12723032_SNP C A 0.4719 84 94 0.1609 2.8604994162978647E-01
2L_12723116_SNP A G 0.1016 19 168 0.6251 9.6384348738722980E-01
2L_12723146_SNP G A 0.2011 37 147 0.9843 6.8928470944544740E-01
2L_12723176_SNP A T 0.133 25 163 0.3262 2.0993663516232841E-01
2L_12723261_SNP A G 0.1737 33 157 0.02604 4.2148566371108705E-02
2L_12723273_SNP T C 0.2366 44 142 0.00172 1.3304240333578729E-03
2L_12723282_SNP T C 0.1047 20 171 0.0017 2.1573566993053710E-03
2L_12723347_SNP C G 0.07107 14 183 0.001529 7.1255887164520266E-03
2L_12723376_SNP C T 0.1613 30 156 0.03675 4.1565083239928406E-02
2L_12723413_SNP G C 0.3913 72 112 0.3767 2.6376081353942282E-01
2L_12723456_SNP T A 0.1823 33 148 0.4705 2.1606829915182069E-01
2L_12723512_SNP T C 0.1361 26 165 0.7083 8.4912363770437482E-01
2L_12723518_SNP G A 0.1368 26 164 0.7161 8.9361084588820605E-01
2L_12723525_SNP T C 0.1277 24 164 0.7852 9.5024095562097266E-01
2L_12723569_SNP T C 0.4972 88 89 0.6617 5.6330750757972514E-01
2L_12723659_SNP C A 0.4826 83 89 0.8449 9.3357555664297998E-01
2L_12723677_SNP G C 0.2324 43 142 0.6278 4.2465817591444943E-01
2L_12723692_SNP C A 0.483 85 91 0.776 9.3826987316562804E-01
2L_12723854_SNP A G 0.3459 64 121 0.2466 2.0366231104145804E-01
2L_12723890_SNP A G 0.413 76 108 0.2283 2.5684425804417477E-01
2L_12723915_SNP T C 0.2623 48 135 0.7193 4.8449807271761769E-01
2L_12723920_SNP G A 0.1684 32 158 0.1807 2.1478065911174060E-01
2L_12723938_SNP C T 0.2609 48 136 0.7445 5.1150465188642535E-01
2L_12724077_SNP A G 0.388 71 112 0.9673 5.4009164450150049E-01
2L_12724088_SNP C T 0.1675 32 159 0.062 1.9763494534213011E-01
2L_12724112_SNP T C 0.4033 73 108 0.1753 7.4689031821615459E-02
2L_12724133_SNP T C 0.4044 74 109 0.1802 8.0661303222677408E-02
2L_12724189_SNP C T 0.2834 53 134 0.408 7.0876924847365963E-01
2L_12724220_SNP T C 0.2083 40 152 0.3332 5.5251864630693426E-01
2L_12724283_SNP A G 0.1436 28 167 0.4727 6.8976316053800457E-01
2L_12724301_SNP A G 0.4208 77 106 0.3798 3.1436786378704151E-01
2L_12724307_SNP A G 0.1856 36 158 0.2056 3.8014269298368819E-01
2L_12724310_SNP A C 0.1856 36 158 0.2056 3.8014269298368819E-01
2L_12724337_SNP A G 0.1571 30 161 0.8206 9.1226344695540795E-01
2L_12724367_INS GG G 0.1005 19 170 0.2363 1.9563755411630512E-01
2L_12724402_SNP T G 0.2857 54 135 0.4377 4.0841454000960153E-01
2L_12724589_SNP T C 0.06349 12 177 0.8565 3.9725035132215647E-01
2L_12724654_SNP T C 0.06915 13 175 0.8971 4.8889079613162667E-01
2L_12724687_SNP A T 0.06878 13 176 0.8445 4.0519006712317718E-01
2L_12724713_SNP G A 0.07216 14 180 0.4278 4.5411222391417783E-01
2L_12724735_SNP T C 0.1465 29 169 0.242 2.7534929625353477E-01
2L_12724966_SNP T G 0.4624 86 100 0.09557 1.5478606040110432E-01
2L_12724999_SNP G A 0.2486 46 139 0.141 1.3854953511071877E-01
2L_12725086_INS T TT 0.358 58 104 0.2237 1.4865565112021784E-01
2L_12725117_SNP T C 0.3657 64 111 0.8639 9.5761096747755159E-01
2L_12725126_SNP A C 0.2513 47 140 0.06892 4.3046986560372334E-02
2L_12725139_DEL C CC 0.1437 25 149 0.02748 7.5935745493051496E-03
2L_12725146_SNP T A 0.1538 30 165 0.1277 1.1286689536890904E-01
2L_12725164_SNP A T 0.05025 10 189 0.639 6.0301591479021976E-01
2L_12725183_SNP T A 0.226 40 137 0.8428 8.1878010313246341E-01
2L_12725277_SNP T C 0.3175 60 129 0.2444 2.0059964751626458E-01
2L_12725303_SNP A G 0.2567 48 139 0.5569 3.9887038290520127E-01
2L_12725308_SNP G A 0.262 49 138 0.5837 4.2226151998151218E-01
2L_12725316_SNP G C 0.2595 48 137 0.63 4.6216395595938287E-01
2L_12725317_SNP T C 0.1327 26 170 0.3478 3.5299396637922664E-01
2L_12725341_SNP C T 0.05025 10 189 0.639 6.0301591479021976E-01
2L_12725352_SNP G A 0.2199 42 149 0.07555 9.0231342178020202E-02
2L_12725361_DEL T TGTTATGGAAAT 0.3568 66 119 0.2353 4.2799822382847197E-01
2L_12725391_SNP C T 0.3918 67 104 0.3694 7.2491063651710363E-01
2L_12725408_INS ATAATTA A 0.3838 71 114 0.3981 7.1935135118583782E-01
2L_12725414_SNP C T 0.2796 52 134 0.06097 1.2031677008308184E-01
2L_12725421_SNP T C 0.3901 71 111 0.3546 6.4375230725432542E-01
2L_12725430_SNP T G 0.382 68 110 0.7695 8.2256443247925104E-01
2L_12725435_SNP A C 0.2905 52 127 0.3303 5.2177105958151482E-01
2L_12725489_SNP G A 0.1198 23 169 0.4723 4.9854997037665549E-01
2L_12725493_SNP G T 0.1989 37 149 0.6611 7.0886267041855411E-01
2L_12725494_SNP G C 0.2021 38 150 0.7591 8.3357411837515460E-01
2L_12725551_SNP T C 0.2834 53 134 0.1709 1.1480902978976115E-01
2L_12725586_DEL C CA 0.4023 70 104 0.2875 1.8429031851580657E-01
2L_12725598_SNP A T 0.05155 10 184 0.6051 5.8806078856201816E-01
2L_12725657_SNP G C 0.2928 53 128 0.69 7.9575971514651123E-01
2L_12725670_SNP A C 0.06349 12 177 0.9848 7.3049324426567996E-01
2L_12725691_SNP A T 0.419 75 104 0.8944 8.6336138558197639E-01
2L_12725735_SNP T C 0.05051 10 188 0.8317 8.7366593474837617E-01
2L_12725741_SNP A G 0.2043 38 148 0.3483 4.5060857485612571E-01
2L_12725808_SNP T C 0.2865 53 132 0.9347 8.1247546250564251E-01
2L_12725829_SNP G C 0.3763 70 116 0.8267 7.9172587328691979E-01
2L_12725838_SNP G A 0.2842 52 131 0.9416 7.1254180837757941E-01
2L_12725863_SNP C T 0.1737 33 157 0.0311 7.4626491626245250E-03
2L_12725923_SNP T A 0.2912 53 129 0.1248 5.4538224032456548E-02
2L_12725942_SNP G A 0.2275 43 146 0.2436 1.8984796430655659E-01
2L_12726064_SNP T A 0.1056 19 161 0.5655 7.5755395576460438E-01
2L_12726094_SNP A G 0.06667 13 182 0.3581 3.8795634524410683E-01
2L_12726247_SNP A G 0.2722 49 131 0.2001 9.5149774602528381E-02
2L_12726295_SNP C G 0.05025 10 189 0.639 6.0301591479021976E-01
2L_12726299_SNP C T 0.3297 60 122 0.1268 4.7717329096950943E-02
2L_12726316_SNP C G 0.2031 39 153 0.102 6.5719101268986321E-02
2L_12726322_SNP A C 0.2021 39 154 0.1024 6.6890514628120623E-02
2L_12726380_SNP T C 0.3812 69 112 0.05062 1.9238492243595258E-02
2L_12726382_SNP G C 0.3757 68 113 0.05301 1.7012316068506055E-02
2L_12726436_SNP A G 0.1398 26 160 0.4678 3.5727331996523159E-01
2L_12726454_SNP G A 0.2626 47 132 0.0974 6.8762951603727931E-02
2L_12726475_SNP G A 0.4438 79 99 0.06453 3.1841374831253280E-02
2L_12726517_SNP C T 0.4972 90 91 0.06137 3.2382562553803451E-02
2L_12726526_SNP T C 0.2186 40 143 0.4191 3.5669905841932059E-01
2L_12726574_SNP C T 0.1295 25 168 0.4359 4.9490418517578905E-01
2L_12726667_SNP A G 0.07143 14 182 0.4467 4.0772091627834006E-01
2L_12726699_SNP T G 0.1436 27 161 0.6851 5.6351241415408415E-01
2L_12726701_SNP T C 0.492 92 95 0.4243 3.7766901092759309E-01
2L_12726703_SNP A T 0.1429 27 162 0.7159 5.8835651767978092E-01
2L_12726718_SNP C G 0.0765 14 169 0.9518 7.2252827951516707E-01
2L_12726721_SNP G T 0.3115 57 126 0.6898 6.8847085430783539E-01
2L_12726722_SNP T A 0.06667 13 182 0.6621 5.7442027979657551E-01
2L_12726794_SNP T C 0.06952 13 174 0.971 5.0930285175547296E-01
2L_12726821_SNP T C 0.06633 13 183 0.2065 2.8474694049038984E-01
2L_12726875_SNP A G 0.4402 81 103 0.1561 1.5640869256779166E-01
2L_12726953_SNP T C 0.3352 61 121 0.6154 5.5510521082888276E-01
2L_12726971_SNP G A 0.05584 11 186 0.6044 5.4810237402372419E-01
2L_12726977_SNP A G 0.382 68 110 0.5795 7.1501366395987698E-01
2L_12727010_SNP T C 0.1833 33 147 0.4806 5.3292752935710674E-01
2L_12727127_SNP C T 0.1765 33 154 0.9285 6.0339294932098664E-01
2L_12727146_SNP C G 0.05208 10 182 0.8804 8.9217764294127344E-01
2L_12727225_SNP G T 0.06383 12 176 0.8656 4.1192041223331421E-01
2L_12727294_SNP A T 0.1564 28 151 0.4187 6.2358403205225277E-01
2L_12727348_SNP G A 0.1778 32 148 0.7745 9.7374799315865856E-01
2L_12727362_SNP A G 0.1667 30 150 0.8221 8.6113858286014122E-01
2L_12727368_SNP T A 0.1758 32 150 0.5623 7.4504042346232136E-01
2L_12727387_SNP A T 0.2204 41 145 0.2442 5.2567126103251360E-01
2L_12727392_SNP T G 0.2193 41 146 0.3837 2.9554279035219855E-01
2L_12727399_SNP T A 0.08163 16 180 0.585 4.0627505992187030E-01
2L_12727404_SNP G A 0.3408 61 118 0.1695 3.3976433382068638E-01
2L_12727406_SNP T G 0.4432 82 103 0.3357 5.8702942878708664E-01
2L_12727412_INS TGTAT T 0.08152 15 169 0.3511 3.8972619940860254E-01
2L_12727425_SNP G A 0.08718 17 178 0.4498 4.7983545339325862E-01
2L_12727426_SNP A G 0.456 83 99 0.2258 4.4866770239961495E-01
2L_12727443_SNP C T 0.2366 44 142 0.8869 6.8925621690642758E-01
2L_12727447_SNP T C 0.2366 44 142 0.921 7.8924052716552417E-01
2L_12727456_SNP A G 0.2593 49 140 0.0965 2.5787106603601206E-01
2L_12727468_SNP A G 0.2324 43 142 0.746 5.6162673775167715E-01
2L_12727488_DEL T TTA 0.2678 49 134 0.1469 9.9439188455928140E-02
2L_12727592_SNP A G 0.3855 69 110 0.02877 6.6037240755038945E-02
2L_12727599_SNP C T 0.4663 83 95 0.1514 1.7512637126036745E-01
2L_12727601_SNP G A 0.3901 71 111 0.03298 8.0561704230794673E-02
2L_12727609_SNP A T 0.07692 15 180 0.5834 6.5344687308376825E-01
2L_12727617_SNP A G 0.0989 18 164 0.4925 3.7001356086860182E-01
2L_12727622_SNP C A 0.0989 18 164 0.554 3.2693114724838812E-01
2L_12727690_SNP A T 0.07179 14 181 0.3489 4.1919684485633169E-01
2L_12727745_SNP A T 0.1042 20 172 0.7063 9.5647356953541607E-01
2L_12727779_SNP A G 0.05435 10 174 0.3484 3.3051518377901101E-01
2L_12727813_SNP C T 0.1839 32 142 0.6324 3.5106648336301616E-01
2L_12727814_INS GT G 0.185 32 141 0.6432 5.9068531732405849E-01
2L_12727816_SNP A T 0.2198 40 142 0.4695 2.6052099410518914E-01
2L_12727826_SNP T A 0.2889 52 128 0.2344 5.1153364622183872E-01
2L_12727830_SNP C A 0.0625 12 180 0.5221 4.9917436999080067E-01
2L_12727845_SNP A G 0.4402 81 103 0.06433 1.1711146292392349E-01
2L_12727950_SNP G A 0.4134 74 105 0.4119 3.9709719010994338E-01
2L_12727961_SNP A T 0.4667 84 96 0.587 7.0848736709548410E-01
2L_12727968_SNP T A 0.06633 13 183 0.5244 4.9720556110160030E-01
2L_12727971_SNP T A 0.4244 73 99 0.7758 7.9686196804155152E-01
2L_12728181_SNP T C 0.06417 12 175 0.8648 7.9732912720054361E-01
2L_12728206_SNP C T 0.07692 15 180 0.6254 6.6094648992185800E-01
2L_12728277_SNP T G 0.4719 84 94 0.2194 1.2623506145131647E-01
2L_12728300_SNP A C 0.07254 14 179 0.4588 4.2816232353666506E-01
2L_12728318_SNP T C 0.07179 14 181 0.461 4.3598350696906996E-01
2L_12728319_SNP T A 0.06701 13 181 0.353 2.9534026158685645E-01
2L_12728405_SNP G A 0.4469 80 99 0.03095 3.2775753631491163E-02
2L_12728409_SNP T C 0.4556 82 98 0.04266 4.2994486688988996E-02
2L_12728410_SNP C A 0.4505 82 100 0.05897 5.5896845595699407E-02
2L_12728412_SNP C T 0.4511 83 101 0.05807 6.2440478703660429E-02
2L_12728414_INS TA T 0.3892 65 102 0.03246 3.0662369769193513E-02
2L_12728433_SNP A T 0.4157 74 104 0.02968 3.8775498970829721E-02
2L_12728438_SNP T C 0.4505 82 100 0.03575 3.4516637191432158E-02
2L_12728444_SNP T A 0.1099 21 170 0.3155 2.7843256087987578E-01
2L_12728460_SNP G T 0.2674 50 137 0.01978 1.3445446706198631E-02
2L_12728469_SNP T A 0.2108 39 146 0.534 2.9563324397879964E-01
2L_12728483_SNP T G 0.4 74 111 0.1762 1.6134554406294654E-01
2L_12728494_SNP G A 0.2065 38 146 0.474 2.2305896322887009E-01
2L_12728515_SNP C T 0.2162 40 145 0.5356 2.8536494357945785E-01
2L_12728637_SNP A T 0.05914 11 175 0.8343 3.8686743336772045E-01
2L_12728669_SNP A G 0.06806 13 178 0.5575 5.6127027023240483E-01
2L_12728705_SNP A G 0.2513 47 140 0.2512 2.2818885216745188E-01
2L_12728736_SNP A G 0.06806 13 178 0.4909 4.7155921840031823E-01
2L_12728835_SNP T C 0.1277 24 164 0.0005986 1.8718919198751282E-03
2L_12728958_SNP A T 0.4048 68 100 0.07441 9.2202663593547673E-02
2L_12729191_SNP T C 0.06122 12 184 0.9664 9.9691571028714143E-01
2L_12729244_SNP T G 0.118 21 157 0.707 9.1045794773334454E-01
2L_12729441_SNP T A 0.2807 48 123 0.1548 2.4389607057309204E-01
2L_12729449_SNP A T 0.2941 50 120 0.1349 1.4711192681180796E-01
2L_12729477_SNP C A 0.2057 36 139 0.00442 1.1709476425262250E-03
2L_12729499_SNP G A 0.2428 42 131 0.01619 9.2279899724098391E-03
2L_12729536_SNP G T 0.1036 20 173 0.9096 8.5120529225717889E-01
2L_12729537_SNP T A 0.1087 20 164 0.6825 4.1236156995902640E-01
2L_12729578_SNP A C 0.09326 18 175 0.001468 2.6421794798310453E-03
2L_12729717_SNP A G 0.1739 32 152 0.2431 3.0542932079154106E-01
2L_12729722_SNP G A 0.173 32 153 0.2373 3.0162859108885343E-01
2L_12729760_SNP C A 0.3107 55 122 0.2175 1.5547551552066508E-01
2L_12729799_SNP T G 0.3616 64 113 0.1456 6.9058859517168295E-02
2L_12729807_SNP G T 0.4463 79 98 0.2702 1.7579054722229870E-01
2L_12729860_SNP A T 0.1152 22 169 0.05216 1.0721023488818149E-01
2L_12729884_SNP C T 0.07692 15 180 0.7024 6.3216325739961632E-01
2L_12730097_SNP T G 0.1204 23 168 0.8813 6.1499487979241829E-01
2L_12730189_DEL GATTCTA G 0.4278 77 103 0.6529 9.9305749908217256E-01
2L_12730224_SNP C G 0.3424 63 121 0.7593 9.0175132719570694E-01
2L_12730278_SNP C T 0.235 43 140 0.1419 1.0547519755440971E-01
2L_12730332_SNP T C 0.3243 60 125 0.3875 6.7134894078970464E-01
2L_12730337_SNP T C 0.3191 60 128 0.3524 6.2988009213251273E-01
2L_12730359_SNP C T 0.3297 61 124 0.09894 2.0389847821287710E-01
2L_12730360_SNP T C 0.1087 20 164 0.8686 8.2238271192663404E-01
2L_12730395_SNP T C 0.1129 21 165 0.7638 6.5007623963169581E-01
2L_12730485_SNP G T 0.2147 41 150 0.1054 9.0381497647619491E-02
2L_12730486_INS TACCTGATATAAG T 0.2169 36 130 0.1232 7.3677509293649288E-02
2L_12730504_DEL T TAT 0.2553 48 140 0.8463 8.1607499000014472E-01
2L_12730613_SNP T G 0.3556 64 116 0.7746 9.5753897693897638E-01
2L_12730674_SNP A C 0.2989 55 129 0.1259 1.9904403985994223E-01
2L_12730678_SNP C A 0.3631 65 114 0.9011 9.2553731239432102E-01
2L_12730682_SNP A G 0.08808 17 176 0.3939 3.9629293816774669E-01
2L_12730685_SNP C G 0.1944 35 145 0.2437 2.4042842548386278E-01
2L_12730713_SNP G A 0.339 60 117 0.2664 4.4633592899486318E-01
2L_12730715_SNP G C 0.3989 71 107 0.5726 8.9757633025786743E-01
2L_12730718_SNP A T 0.4 72 108 0.4627 7.3125898546664181E-01
2L_12730756_INS TCAGCCATC T 0.08108 15 170 0.6644 7.9833129342162668E-01
2L_12730776_SNP C G 0.4754 87 96 0.4393 6.3719135621878897E-01
2L_12730919_SNP G A 0.1444 27 160 0.2615 2.8444327833514971E-01
2L_12730943_SNP C T 0.375 66 110 0.6936 6.5271612434377624E-01
2L_12730982_SNP T C 0.1026 20 175 0.4243 4.0061868702497683E-01
2L_12730997_SNP C T 0.3022 55 127 0.3275 3.5092534428757494E-01
2L_12735854_SNP C T 0.3646 66 115 0.5711 6.8963199101770156E-01
2L_12735860_SNP T C 0.09744 19 176 0.4401 4.0013100211196151E-01
2L_12735948_SNP A C 0.07527 14 172 0.5792 5.2201816684991820E-01
2L_12735984_SNP T A 0.07568 14 171 0.6075 6.0133436458753109E-01
2L_12736012_SNP C T 0.08152 15 169 0.7027 7.1450947508396356E-01
2L_12736019_SNP G A 0.07027 13 172 0.6303 6.9820229806506284E-01
2L_12736133_SNP C T 0.1111 21 168 0.1859 2.0007092787229586E-01
2L_12736325_SNP A G 0.2053 39 151 0.6626 5.6038713189549250E-01
2L_12736327_SNP G T 0.1915 36 152 0.6776 6.2085118322394672E-01
2L_12736380_SNP T G 0.3393 57 111 0.9179 9.0436184755334248E-01
2L_12736701_SNP A T 0.4294 76 101 0.163 2.0559011924449355E-01
2L_12736781_SNP T C 0.05076 10 187 0.2651 3.3809949029646336E-01
2L_12736846_SNP T C 0.2054 38 147 0.2125 1.9572922920142155E-01
2L_12736929_SNP T C 0.06122 12 184 0.1273 1.4253015209117970E-01
2L_12737068_SNP A T 0.2582 47 135 0.505 4.2892251599189235E-01
2L_12737113_SNP T C 0.25 45 135 0.5683 5.0608883245083758E-01
2L_12737156_SNP T G 0.09375 18 174 0.6471 5.6900947943204316E-01
2L_12737189_SNP A T 0.4749 85 94 0.9449 8.4181685689031960E-01
2L_12737376_SNP C A 0.1852 35 154 0.07878 4.8715079127606351E-02
2L_12737603_SNP A T 0.3279 60 123 0.363 1.6967510526312135E-01
2L_12737682_SNP T C 0.162 29 150 0.9698 7.0783661199651904E-01
2L_12737684_SNP A C 0.4576 81 96 0.2169 1.4027686860601951E-01
2L_12737755_SNP A C 0.3226 60 126 0.03321 2.3000939687383922E-02
2L_12737785_SNP T A 0.3043 56 128 0.1772 7.2920818225119005E-02
2L_12737790_SNP C T 0.1406 27 165 0.1467 1.6483989003054200E-01
2L_12737792_SNP A T 0.4802 85 92 0.7631 6.5363619399838413E-01
2L_12737805_SNP T C 0.4802 85 92 0.6796 5.9107832657908288E-01
2L_12737835_SNP G A 0.1613 30 156 0.3165 1.6946578873631124E-01
2L_12737839_SNP T C 0.3132 57 125 0.5181 3.2975106385095598E-01
2L_12737881_SNP A C 0.07368 14 176 0.6781 7.6590348926562757E-01
2L_12737890_SNP C T 0.3729 66 111 0.04644 1.5447800565355890E-02
2L_12737893_SNP A G 0.055 11 189 0.165 1.4785993645707673E-01
2L_12737926_SNP G A 0.05528 11 188 0.1615 1.4120500101489541E-01
2L_12737928_SNP A T 0.05528 11 188 0.1615 1.4120500101489541E-01
2L_12737942_SNP T A 0.4556 82 98 0.02122 2.2859558027333530E-03
2L_12738051_SNP C T 0.4358 78 101 0.2777 1.2355109528989527E-01
2L_12738105_SNP G A 0.392 69 107 0.4372 2.7473841153480172E-01
2L_12738120_SNP C T 0.1244 24 169 0.4463 4.5379341608547330E-01
2L_12738159_SNP T C 0.1198 23 169 0.5017 5.7583959170717736E-01
2L_12738168_SNP T G 0.06522 12 172 0.7876 9.4517684742367714E-01
2L_12738197_SNP A T 0.08421 16 174 0.3837 3.0628389801603040E-01
2L_12738199_DEL G GAAACTAAAG 0.1211 23 167 0.6191 7.1572548532814873E-01
2L_12738215_SNP T G 0.08511 16 172 0.4334 3.1569118127643458E-01
2L_12738221_SNP A T 0.08511 16 172 0.3813 3.0139404300519956E-01
2L_12738229_SNP C T 0.05978 11 173 0.651 8.7426227997800487E-01
2L_12738343_SNP A C 0.05882 11 176 0.4737 2.8700323410433037E-01
2L_12738403_SNP T C 0.5 88 88 0.04884 3.1511789392779287E-02
2L_12738529_SNP A C 0.1376 26 163 0.5541 4.6761236390218586E-01
2L_12738682_SNP T C 0.07853 15 176 0.8014 7.7692021957062407E-01
2L_12738772_INS TT T 0.07292 14 178 0.1722 1.8343023413161952E-01
2L_12739204_SNP A T 0.1277 24 164 0.7475 6.1422097427487687E-01
2L_12744018_SNP T C 0.06915 13 175 0.5839 6.2596173386866605E-01
2L_12744108_SNP C G 0.06878 13 176 0.585 6.2956803009670215E-01
2L_12744120_SNP T C 0.2461 47 144 0.8308 9.0065702664042380E-01
2L_12744179_SNP C G 0.1323 25 164 0.1653 1.8508539950354042E-01
2L_12744591_SNP G T 0.3631 65 114 0.7556 7.8545327169462154E-01
2L_12744592_SNP C A 0.06701 13 181 0.7614 7.6391603043501832E-01
2L_12744777_SNP A T 0.1889 34 146 0.7353 5.0649323580334826E-01
2L_12744844_SNP A G 0.05729 11 181 0.6206 5.9639810131967508E-01
2L_12744847_SNP C G 0.05699 11 182 0.6185 5.9428346405780097E-01
2L_12744853_SNP C T 0.08421 16 174 0.8613 9.3765238293405584E-01
2L_12744865_SNP G A 0.08696 16 168 0.6084 5.2408222286128581E-01
2L_12744867_INS ATAATTTGGATA A 0.05181 10 183 0.7733 9.6524020717783177E-01
2L_12744897_SNP G A 0.07216 14 180 0.7243 8.7633121484806176E-01
2L_12745346_SNP A G 0.2865 53 132 0.7215 8.5941623247158849E-01
2L_12745440_SNP A G 0.05208 10 182 0.644 5.7208848350184760E-01
2L_12745457_SNP T A 0.3587 66 118 0.167 1.6497781835388492E-01
2L_12745545_SNP G C 0.4857 85 90 0.1515 2.1305331499612368E-01
2L_12745594_SNP C T 0.3901 71 111 0.343 3.7506429971989186E-01
2L_12745638_SNP A G 0.235 43 140 0.187 2.5881921163565724E-01
2L_12745673_SNP G C 0.427 79 106 0.1029 1.0846522801472169E-01
2L_12745836_SNP C T 0.2935 54 130 0.2463 3.3084791251596668E-01
2L_12745846_SNP T A 0.1 19 171 0.565 4.2469492028863332E-01
2L_12745880_SNP A G 0.309 55 123 0.719 8.3183917227906967E-01
2L_12745884_SNP T C 0.4343 76 99 0.3905 4.3699173475864639E-01
2L_12745920_SNP A G 0.3904 73 114 0.72 7.2472933681800200E-01
2L_12745930_SNP C T 0.1064 20 168 0.7584 9.6288277330636907E-01
2L_12746062_SNP C A 0.05076 10 187 0.08826 1.4299080190580671E-01
2L_12746073_SNP G A 0.2139 40 147 0.7093 6.0550569150522671E-01
2L_12746104_SNP T A 0.08854 17 175 0.6127 6.1515421790475600E-01
2L_12746169_SNP A T 0.07812 15 177 0.8247 8.5419026384808794E-01
2L_12746174_SNP T A 0.0829 16 177 0.6485 6.5717139335453278E-01
2L_12746198_SNP G A 0.3889 70 110 0.1281 8.4601203175185935E-02
2L_12746214_SNP A C 0.1693 32 157 0.02 1.0569800708687530E-02
2L_12746215_SNP C G 0.1789 34 156 0.01861 1.1211208651394629E-02
2L_12746266_SNP C A 0.114 22 171 0.01125 4.7284296459860183E-03
2L_12746280_SNP G A 0.413 76 108 0.6822 6.9200049816883147E-01
2L_12746298_SNP G C 0.05025 10 189 0.08549 1.3117029870532115E-01
2L_12746509_SNP G A 0.2912 53 129 0.02219 1.7883881860787720E-02
2L_12746516_SNP A G 0.1146 22 170 0.2792 1.4297907729645187E-01
2L_12746523_SNP T G 0.3056 55 125 0.02451 1.9079920965228803E-02
2L_12746552_SNP T C 0.08696 16 168 0.9195 6.2142164313672232E-01
2L_12746563_SNP G T 0.09896 19 173 0.008946 9.5985778260919748E-03
2L_12746567_SNP G A 0.1765 33 154 0.3566 3.7403328194333096E-01
2L_12746651_SNP C T 0.09677 18 168 0.6023 3.4539442103796492E-01
2L_12746655_SNP A T 0.1058 20 169 0.1588 7.0705581239981774E-02
2L_12746665_SNP T G 0.1146 22 170 0.197 9.5927688008880740E-02
2L_12746695_SNP C T 0.1186 23 171 0.2994 1.5939433139759651E-01
2L_12746704_SNP C T 0.1099 21 170 0.2692 1.3816854592539907E-01
2L_12746712_SNP G A 0.3539 63 115 0.07374 8.6686878433024028E-02
2L_12746722_SNP T C 0.1146 22 170 0.3333 1.8104979742813565E-01
2L_12746725_SNP C G 0.352 63 116 0.05466 6.4961916359888502E-02
2L_12746727_INS CACTAAGTAACAAAAACAAACTTTG C 0.1186 23 171 0.3928 2.0959404776843105E-01
2L_12746729_INS CTCAGTAATAAAAACAAACTTTGTTAGGCA T 0.1207 21 153 0.8548 4.4568617940553490E-01
2L_12746734_SNP T A 0.1099 21 170 0.1293 6.1312972922681487E-02
2L_12746741_SNP A T 0.1186 23 171 0.2575 1.3208211102936773E-01
2L_12746749_SNP T C 0.1186 23 171 0.2575 1.3208211102936773E-01
2L_12746753_SNP A T 0.1146 22 170 0.2735 1.4549339572531894E-01
2L_12746761_SNP T A 0.1146 22 170 0.2046 1.0118935869892154E-01
2L_12746764_SNP G T 0.1099 21 170 0.1582 8.2598060025672271E-02
2L_12746774_SNP T A 0.3611 65 115 0.04523 5.0134971937895206E-02
2L_12746788_INS TTACGTAACAATAGTATATTAACTATCAACT T 0.1146 22 170 0.6054 4.6864383533593290E-01
2L_12746792_SNP T G 0.1088 21 172 0.649 5.1829362786274147E-01
2L_12746802_SNP T A 0.1088 21 172 0.007647 7.1434172405625039E-03
2L_12746816_DEL T TCTAT 0.3661 67 116 0.03962 2.6333555717767514E-02
2L_12746822_INS AGTGCAG A 0.3661 67 116 0.03962 2.6333555717767514E-02
2L_12746827_SNP T C 0.151 29 163 0.0123 1.2551216122168902E-02
2L_12746866_SNP G T 0.3672 65 112 0.03162 1.5237965217344425E-02
2L_12746941_SNP T C 0.05076 10 187 0.9724 7.6976135118816025E-01
2L_12747189_SNP G T 0.3132 57 125 0.3015 2.0082546113005817E-01
2L_12747233_SNP A C 0.1675 32 159 0.7308 5.3569431373849885E-01
2L_12747259_SNP T A 0.388 71 112 0.5471 2.7388519097064035E-01
2L_12747267_SNP C T 0.3543 62 113 0.9284 9.7638998120721876E-01
2L_12747269_SNP T C 0.3758 62 103 0.9783 7.4638748881363870E-01
2L_12747283_SNP G C 0.4725 86 96 0.1538 7.4397225410098036E-02
2L_12747286_SNP C T 0.07853 15 176 0.5859 5.5623014968229190E-01
2L_12747289_SNP G A 0.05612 11 185 0.9906 6.9696845044136546E-01
2L_12747290_SNP A G 0.05102 10 186 0.5096 2.8841375166407590E-01
2L_12747298_SNP A T 0.467 85 97 0.1719 9.7720503528873848E-02
2L_12747330_SNP T C 0.06091 12 185 0.913 6.3700695498767024E-01
2L_12747333_SNP G A 0.06122 12 184 0.845 7.8337095023526127E-01
2L_12747348_SNP T A 0.1044 19 163 0.742 8.6284739465978677E-01
2L_12747357_SNP A T 0.1044 19 163 0.7109 8.2550540422601204E-01
2L_12747406_SNP A G 0.07812 15 177 0.8642 9.0222897760046139E-01
2L_12747483_SNP T G 0.05612 11 185 0.9319 8.5644426978242294E-01
2L_12747485_SNP C A 0.2757 51 134 0.7998 9.9685830538037801E-01
2L_12747581_SNP C G 0.09794 19 175 0.6859 5.8014402762427064E-01
2L_12747674_SNP T C 0.153 28 155 0.2819 1.7541751785262349E-01
2L_12747752_SNP A G 0.05051 10 188 0.9956 7.8622888770373911E-01
2L_12747765_SNP C A 0.234 44 144 0.7408 8.7798230644286934E-01
2L_12747861_SNP A C 0.2337 43 141 0.8873 5.9242340503300095E-01
2L_12747867_SNP C T 0.2391 44 140 0.9112 5.9086672194663559E-01
2L_12747869_SNP A C 0.2337 43 141 0.8873 5.9242340503300095E-01
2L_12747898_SNP A G 0.4972 89 90 0.9092 8.5038982913445071E-01
2L_12747899_SNP A G 0.2473 45 137 0.6373 2.4151428501100691E-01
2L_12747923_SNP A C 0.2649 49 136 0.2494 6.4611407333438717E-02
2L_12747944_SNP A C 0.06383 12 176 0.005351 5.2378130573913786E-04
2L_12748121_SNP C A 0.1503 29 164 0.1844 2.2122091671218880E-01
2L_12748232_SNP G A 0.227 42 143 0.1961 5.9153742539434576E-02
2L_12748300_SNP A C 0.06736 13 180 0.8903 4.6000659224436491E-01
2L_12748305_SNP T A 0.06316 12 178 0.6843 3.0864265516176104E-01
2L_12748331_SNP A G 0.06283 12 179 0.866 8.5658872880477221E-01
2L_12748456_SNP A G 0.1075 20 166 0.3097 2.9093039117293817E-01
2L_12748457_SNP A T 0.1081 20 165 0.3308 3.8769567877141475E-01
2L_12748479_SNP A T 0.3483 62 116 0.4904 2.0546472808902461E-01
2L_12748480_SNP A G 0.3314 57 115 0.7782 4.6700697347568787E-01
2L_12748485_SNP G A 0.3905 66 103 0.6255 3.7498123437061548E-01
2L_12748564_SNP T A 0.3179 55 118 0.05817 1.9860946680046499E-02
2L_12748742_SNP T A 0.2043 38 148 0.3021 3.4619852900746118E-01
2L_12748768_SNP G A 0.2203 39 138 0.3059 2.1307006972496223E-01
2L_12748773_SNP C T 0.06349 12 177 0.6748 7.0479657363672921E-01
2L_12748809_SNP C G 0.07179 14 181 0.7324 7.7484831449603209E-01
2L_12748810_SNP C T 0.3333 58 116 0.1797 1.3768923880777317E-01
2L_12748812_SNP G T 0.06633 13 183 0.4639 5.0395247091289019E-01
2L_12748833_SNP G C 0.07568 14 171 0.9186 9.2942015222786145E-01
2L_12748845_SNP G T 0.1522 28 156 0.8839 7.8896762249620234E-01
2L_12748942_SNP T G 0.07527 14 172 0.6657 3.9505716234964383E-01
2L_12748964_SNP A T 0.07576 15 183 0.7096 7.0697060070290751E-01
2L_12748997_SNP C T 0.1135 21 164 0.5258 4.2256305026762908E-01
2L_12749017_SNP G T 0.07292 14 178 0.7309 7.4368327342783924E-01
2L_12749067_SNP A G 0.1173 23 173 0.08352 1.4926463835862058E-01
2L_12749071_SNP A G 0.07895 15 175 0.6654 7.0760339673914374E-01
2L_12749119_SNP A T 0.06989 13 173 0.7635 8.3786190947600347E-01
2L_12749183_SNP G C 0.4011 73 109 0.5806 6.3625145065364963E-01
2L_12749365_SNP C T 0.1167 21 159 0.8815 8.5927212389218588E-01
2L_12749369_SNP A G 0.2919 54 131 0.1662 4.3341994961509277E-02
2L_12749383_SNP T C 0.288 53 131 0.3886 1.4863601941318016E-01
2L_12749453_SNP C T 0.1173 21 158 0.86 9.0327398164459483E-01
2L_12749465_SNP G C 0.1222 22 158 0.9529 7.5403319415547421E-01
2L_12749481_SNP C T 0.05556 10 170 0.4128 5.4912876672750854E-01
2L_12749487_SNP T C 0.06915 13 175 0.9306 9.3667688070642630E-01
2L_12749499_SNP G A 0.2346 42 137 0.3382 2.4335391827408659E-01
2L_12749511_SNP A G 0.05128 10 185 0.2409 3.2671795016729499E-01
2L_12749543_SNP T A 0.2079 37 141 0.4716 3.0749096332031445E-01
2L_12749633_SNP A C 0.08247 16 178 0.354 3.4402136109119352E-01
2L_12749838_SNP T G 0.4536 83 100 0.9322 8.5588471267384558E-01
2L_12749996_SNP C A 0.1395 24 148 0.895 9.6097821628277402E-01
2L_12750271_SNP T A 0.3407 62 120 0.2609 2.5205155359513975E-01
2L_12750432_SNP T A 0.05641 11 184 0.1019 1.0488538042045870E-01
2L_12750507_SNP C G 0.05102 10 186 0.514 5.2511115577451772E-01
2L_12750552_SNP T G 0.2143 39 143 0.1245 9.5503195319324274E-02
2L_12750604_SNP C G 0.07576 15 183 0.5718 3.9352647624110348E-01
2L_12750738_SNP G A 0.2179 39 140 0.9296 9.4822160493595109E-01
2L_12750799_SNP A G 0.4917 89 92 0.3227 2.6755830461923724E-01
2L_12750810_SNP A G 0.05641 11 184 0.7521 8.7231684589657288E-01
2L_12750849_SNP A C 0.05102 10 186 0.7075 8.1360084117276954E-01
2L_12750916_SNP A T 0.4973 91 92 0.1928 2.1917248650458898E-01
2L_12750952_SNP T A 0.05128 10 185 0.09363 1.0117332773894172E-01
2L_12750956_SNP A T 0.1223 23 165 0.2167 2.0317633445307681E-01
2L_12750979_SNP A C 0.07812 15 177 0.9382 9.9559859297029896E-01
2L_12750986_SNP T A 0.4886 86 90 0.5087 4.9999876890927275E-01
2L_12751078_SNP T A 0.3955 70 107 0.5069 4.5168087166226323E-01
2L_12751110_SNP G A 0.07937 15 174 0.3616 2.1549789891100779E-01
2L_12751172_SNP T A 0.09231 18 177 0.3981 3.6774990918618300E-01
2L_12751274_SNP T G 0.0625 12 180 0.7756 7.3615287801211360E-01
2L_12751277_SNP G T 0.06417 12 175 0.8834 6.5135931500654065E-01
2L_12751281_DEL T TCT 0.06452 12 174 0.6655 5.8730054260057074E-01
2L_12751298_SNP T C 0.1848 34 150 0.3894 5.3484619144778556E-01
2L_12751361_DEL ACCAGAGCCGAACAAAAGAGCAGTGGTAAAG A 0.4348 80 104 0.1051 1.0044878853741612E-01
2L_12751422_SNP C G 0.09744 19 176 0.376 2.8638681275308286E-01
2L_12751495_SNP C A 0.07927 13 151 0.5854 5.1530575239546894E-01
2L_12751527_SNP G C 0.1128 22 173 0.02502 5.5213367207581257E-02
2L_12751611_SNP T C 0.3784 70 115 0.05996 3.8783786336630030E-02
2L_12751634_SNP C T 0.3207 59 125 0.1371 1.1049962138900804E-01
2L_12751728_SNP A T 0.4696 85 96 0.007944 7.5404139240179725E-03
2L_12751857_SNP A G 0.2634 49 137 0.4339 2.2864616067842858E-01
2L_12751898_SNP C T 0.4633 82 95 0.06508 4.5259908466382087E-02
2L_12752013_SNP C A 0.1957 36 148 0.2113 1.7070444182756839E-01
2L_12752081_SNP T C 0.199 38 153 0.3339 2.4756948314222071E-01
2L_12752138_SNP A T 0.2419 45 141 0.1889 1.0219200829053932E-01
2L_12752178_SNP G A 0.2865 51 127 0.2887 1.4948093030959364E-01
2L_12752208_SNP A T 0.2474 47 143 0.1601 8.8201322463552279E-02
2L_12752210_SNP G A 0.1526 29 161 0.3873 3.3459232843334386E-01
2L_12752234_SNP A G 0.2473 46 140 0.1499 7.6138046648416113E-02
2L_12752271_SNP A G 0.1186 21 156 0.2251 1.9923399700696132E-01
2L_12752272_SNP G A 0.1173 21 158 0.2335 2.1017560286312353E-01
2L_12752281_SNP C T 0.1152 22 169 0.4683 4.6226819089654148E-01
2L_12752284_SNP A T 0.08808 17 176 0.45 2.7990925579939641E-01
2L_12752295_SNP C T 0.09231 18 177 0.4288 2.6497904312254739E-01
2L_12752306_SNP A T 0.09845 19 174 0.2554 1.6206551729731578E-01
2L_12752311_SNP C T 0.1105 21 169 0.5938 6.2098592689292742E-01
2L_12752337_SNP G A 0.09184 18 178 0.4252 2.6502280082514451E-01
2L_12752354_SNP A C 0.09694 19 177 0.3244 2.0113259416589524E-01
2L_12752355_SNP C T 0.1053 20 170 0.5378 5.4113938492875624E-01
2L_12752357_SNP A C 0.08673 17 179 0.4127 2.4576953897529275E-01
2L_12752463_SNP A C 0.08947 17 173 0.4693 2.9675627963436946E-01
2L_12752529_SNP T A 0.1556 28 152 0.1146 8.4790857085550675E-02
2L_12752693_SNP A G 0.0567 11 183 0.4606 4.3503492525463705E-01
2L_12752742_SNP C T 0.09184 18 178 0.4035 2.5299499869625641E-01
2L_12752745_SNP A G 0.4837 89 95 0.8177 8.8385513916232061E-01
2L_12752956_DEL A AA 0.07368 14 176 0.6164 7.5795330380267167E-01
2L_12752974_SNP T C 0.05102 10 186 0.2318 3.1407178460876439E-01
2L_12753112_SNP A T 0.3989 73 110 0.7577 6.7365918395214641E-01
2L_12753114_INS GAGTGTT A 0.3989 73 110 0.7577 6.7365918395214641E-01
2L_12753197_SNP G A 0.05641 11 184 0.4265 3.5220708259207245E-01
2L_12753219_SNP A G 0.234 44 144 0.9805 7.3047336509136107E-01
2L_12753256_SNP A G 0.2169 41 148 0.4034 4.2461380589010267E-01
2L_12753327_SNP G T 0.2732 50 133 0.6811 5.0880086278214609E-01
2L_12753422_SNP C T 0.4023 70 104 0.5639 5.3458779210048724E-01
2L_12753428_DEL A AAATCGA 0.3155 53 115 0.7597 9.2708997318443687E-01
2L_12753449_SNP T A 0.3799 68 111 0.6578 6.4447894410623563E-01
2L_12753497_SNP A T 0.4709 81 91 0.3208 4.0637243865592987E-01
2L_12753503_SNP C T 0.4588 78 92 0.1142 1.9298987322737005E-01
2L_12753509_SNP C T 0.4647 79 91 0.3663 3.5898003237504972E-01
2L_12753512_SNP T C 0.4432 78 98 0.3512 4.1095452999481585E-01
2L_12753550_SNP G A 0.4091 72 104 0.3607 5.2072614540033868E-01
2L_12753557_SNP G A 0.4229 74 101 0.4734 5.3136331015325222E-01
2L_12753561_SNP G T 0.392 69 107 0.3713 5.6473198768030708E-01
2L_12753574_SNP C T 0.3864 68 108 0.2874 4.3138228599202710E-01
2L_12753583_SNP T G 0.4114 72 103 0.4293 6.7166534153789104E-01
2L_12753633_SNP A T 0.3937 63 97 0.5219 6.8729271387348945E-01
2L_12753635_SNP T C 0.4049 66 97 0.5439 7.2200468836528953E-01
2L_12753649_DEL T TTGTAA 0.4094 70 101 0.4001 5.7070811604991967E-01
2L_12753656_SNP G A 0.07386 13 163 0.5444 4.9931066961729054E-01
2L_12753659_DEL T TAGAAAAT 0.07143 13 169 0.5769 5.3993225573273707E-01
2L_12753670_SNP T A 0.3964 67 102 0.3857 4.9850209931355960E-01
2L_12753672_SNP C T 0.3918 67 104 0.4399 5.7119289482950197E-01
2L_12753808_SNP G A 0.4691 76 86 0.5995 7.4326850553777557E-01
2L_12753814_SNP C T 0.4437 71 89 0.4735 5.2908547382672921E-01
2L_12753840_INS TAATGTTTTTACCCCAAATT T 0.3933 70 108 0.1548 2.0849677637294550E-01
2L_12753854_SNP A C 0.1596 30 158 0.06416 8.2707789120749234E-02
2L_12753872_SNP T A 0.3657 64 111 0.1414 2.2962878795664221E-01
2L_12753873_SNP T A 0.3509 60 111 0.1652 3.5141359348193157E-01
2L_12753969_SNP C A 0.452 80 97 0.08455 9.4876545641270904E-02
2L_12754080_SNP T G 0.1033 19 165 0.6151 6.0635566540875074E-01
2L_12754111_DEL T TT 0.3468 60 113 0.3679 4.8581816449774395E-01
2L_12754141_SNP C T 0.1129 21 165 0.6986 4.6731152800622389E-01
2L_12754297_SNP C G 0.4586 83 98 0.1186 1.0093389253069895E-01
2L_12754310_SNP T A 0.3352 61 121 0.05694 4.7435198144217261E-02
2L_12754316_SNP G T 0.4641 84 97 0.143 1.3450941521870940E-01
2L_12754407_SNP A G 0.2903 54 132 0.0555 9.8324889493229262E-02
2L_12754417_SNP G T 0.4725 86 96 0.1507 2.1606366874278393E-01
2L_12754618_SNP A C 0.2042 39 152 0.833 9.2420280800253996E-01
2L_12754750_SNP T C 0.1122 22 174 0.2548 2.1431792605528910E-01
2L_12754764_DEL C CCCGCTTCGCT 0.1263 24 166 0.3147 3.0336380131643448E-01
2L_12754779_DEL T TCCGCT 0.08556 16 171 0.8651 9.8313416573356782E-01
2L_12754802_DEL C CATTCC 0.07735 14 167 0.5144 5.5848423845319262E-01
2L_12754852_SNP T C 0.06011 11 172 0.4214 2.1855209511045071E-01
2L_12754853_SNP T C 0.05789 11 179 0.003397 6.9162452680524298E-03
2L_12754903_SNP A T 0.07772 15 178 0.825 9.7035104830074559E-01
2L_12754936_DEL T TT 0.1818 34 153 0.4438 4.2548247927429861E-01
2L_12754963_SNP T G 0.3207 59 125 0.3241 2.8259464027306935E-01
2L_12754973_SNP T C 0.3529 66 121 0.1687 1.5471565254641451E-01
2L_12754987_SNP T C 0.3523 62 114 0.8045 6.8660691063077683E-01
2L_12754993_SNP T C 0.2147 38 139 0.5111 4.6744835093090065E-01
2L_12755000_SNP T G 0.2147 38 139 0.4694 4.3970605340409108E-01
2L_12755006_SNP C T 0.3161 55 119 0.5237 4.5663880088952646E-01
2L_12755035_SNP T C 0.1385 27 168 0.5323 3.7072300496071531E-01
2L_12755044_SNP T A 0.06771 13 179 0.01588 1.6073593819635485E-02
2L_12755063_SNP C A 0.07732 15 179 0.03338 2.3703609908776523E-02
2L_12755135_SNP A C 0.05556 11 187 0.1635 5.8090560292183846E-02
2L_12755183_SNP G C 0.06989 13 173 0.659 4.3658713761268664E-01
2L_12755257_SNP A G 0.05405 10 175 0.4236 1.6069084519196164E-01
2L_12755306_SNP T C 0.07368 14 176 0.5966 7.9965295847937967E-01
2L_12755451_SNP T A 0.1622 30 155 0.916 6.5279973172446937E-01
2L_12755465_SNP A C 0.07772 15 178 0.9233 7.1481881403321645E-01
2L_12755470_SNP T C 0.1316 25 165 0.768 8.7721321086614923E-01
2L_12755498_SNP T G 0.3152 58 126 0.4623 5.1590338251289869E-01
2L_12755499_SNP A C 0.07772 15 178 0.9252 7.4874100539863564E-01
2L_12755513_SNP C G 0.1176 22 165 0.7375 8.6945093261326711E-01
2L_12755540_SNP C T 0.2595 48 137 0.2512 2.5882605328874042E-01
2L_12755557_SNP A T 0.3405 63 122 0.2381 3.3598002441074915E-01
2L_12755565_SNP T G 0.1436 28 167 0.3448 3.2934182764042619E-01
2L_12755598_SNP T A 0.2053 39 151 0.9998 7.8368202811970578E-01
2L_12755607_SNP A G 0.148 29 167 0.2833 2.6864253579267761E-01
2L_12755617_SNP G A 0.1895 36 154 0.7243 9.8864115816797926E-01
2L_12755658_SNP A T 0.08021 15 172 0.5232 5.5749468835029381E-01
2L_12755682_SNP T A 0.1392 27 167 0.3021 2.6899615275175248E-01
2L_12755688_SNP A G 0.1392 27 167 0.2385 2.2645904553202434E-01
2L_12755700_SNP T A 0.2316 44 146 0.3089 3.4487998341093584E-01
2L_12755712_SNP A G 0.2033 37 145 0.7942 7.7535386793263383E-01
2L_12755714_DEL C CTT 0.2057 36 139 0.256 2.7163646759374405E-01
2L_12755717_SNP A T 0.2034 36 141 0.9161 9.2083774870214130E-01
2L_12755718_DEL A AAAAAACAAAGGCATT 0.1628 28 144 0.5591 3.6137727440291434E-01
2L_12755735_SNP C T 0.2287 43 145 0.277 3.2687446115542074E-01
2L_12755740_SNP A G 0.2324 43 142 0.2878 3.1375494876740884E-01
2L_12755750_SNP G C 0.0973 18 167 0.842 9.3555443092461221E-01
2L_12755790_SNP G A 0.1436 26 155 0.1562 1.7096075489541052E-01
2L_12755817_SNP G T 0.05348 10 177 0.1996 9.7615520412468681E-02
2L_12755924_SNP T C 0.3656 68 118 0.04132 6.6130599675862115E-02
2L_12755988_SNP C A 0.0733 14 177 0.6972 8.2383918633436048E-01
2L_12756010_SNP C T 0.05076 10 187 0.5148 3.4629587412356810E-01
2L_12756031_SNP A G 0.07812 15 177 0.8299 9.1288548503001166E-01
2L_12756036_SNP T G 0.2139 40 147 0.3743 5.2114209316734461E-01
2L_12756137_SNP C G 0.07254 14 179 0.1166 1.4066712246555824E-01
2L_12756191_SNP T C 0.1123 21 166 0.07553 6.6497819829638233E-02
2L_12756220_SNP T G 0.07732 15 179 0.9578 9.9052004176769759E-01
2L_12756299_SNP C T 0.06061 12 186 0.6551 5.8738146708998262E-01
2L_12756379_SNP T A 0.324 58 121 0.02512 2.8852401914726055E-02
2L_12756389_SNP A T 0.07772 15 178 0.6734 8.6072672239550951E-01
2L_12756391_SNP T C 0.2938 52 125 0.05491 5.2932520220552830E-02
2L_12756395_SNP G A 0.2978 53 125 0.0524 6.0932379793900274E-02
2L_12756398_DEL C TTCT 0.2759 48 126 0.06494 7.4633899346019661E-02
2L_12756513_SNP G A 0.05641 11 184 0.6161 7.4052213935462285E-01
2L_12756520_SNP T G 0.2131 39 144 0.1662 2.0320308909757201E-01
2L_12756522_SNP T A 0.2234 42 146 0.1223 1.5377872434757034E-01
2L_12756536_SNP T C 0.2246 42 145 0.1192 1.4880186658127226E-01
2L_12756540_DEL T TT 0.2011 37 147 0.1949 2.7261763536139960E-01
2L_12756543_SNP A T 0.1064 20 168 0.1605 1.1044418073040019E-01
2L_12756549_SNP G T 0.2527 46 136 0.0596 4.3382053372249388E-02
2L_12756552_SNP A C 0.3989 71 107 0.02049 2.5757221451033055E-02
2L_12756566_SNP A G 0.2378 44 141 0.1618 1.8040846473663752E-01
2L_12756575_SNP T G 0.2513 47 140 0.1234 1.4500543996479920E-01
2L_12756585_SNP A T 0.2432 45 140 0.1527 1.8174108368426556E-01
2L_12756606_SNP G T 0.2404 44 139 0.09054 1.1511425250075302E-01
2L_12756612_SNP C T 0.2391 44 140 0.08451 9.2984328319693166E-02
2L_12756632_SNP G A 0.2446 45 139 0.1411 1.0677720283762882E-01
2L_12756649_SNP T A 0.2973 55 130 0.1182 1.5506683600504401E-01
2L_12756655_SNP C T 0.2473 46 140 0.1297 1.5493355245916951E-01
2L_12756657_INS AGGGAAGTAACAAATGCGTTA A 0.2527 47 139 0.1709 2.1613439973550974E-01
2L_12756666_SNP A G 0.2473 46 140 0.2023 2.4580329475953488E-01
2L_12756668_SNP A T 0.2473 46 140 0.1593 1.9676333598066620E-01
2L_12756676_SNP C G 0.3757 65 108 0.08781 1.6120595632230217E-01
2L_12756680_SNP C G 0.4044 74 109 0.05873 1.1767714232375182E-01
2L_12756690_SNP A C 0.2554 47 137 0.1697 2.3162121506742950E-01
2L_12756700_SNP A C 0.2889 52 128 0.05827 7.0303736836429695E-02
2L_12756706_DEL G TATAAAGGAGCACGGGCAATCGAAAC 0.2432 45 140 0.1785 2.2004773805916500E-01
2L_12756811_SNP C T 0.06349 12 177 0.718 5.6958221338424497E-01
2L_12757117_SNP G C 0.1361 26 165 0.03405 3.4253173610276660E-02
2L_12757122_SNP G A 0.1376 26 163 0.03887 4.5754830267135206E-02
2L_12757158_SNP A G 0.322 57 120 0.978 8.7691087562806791E-01
2L_12757234_SNP A G 0.0829 16 177 0.3527 2.6821667659827197E-01
2L_12757246_SNP T G 0.07853 15 176 0.3506 2.7332017977295475E-01
2L_12757264_SNP G T 0.1309 25 166 0.02125 1.2445566130615607E-02
2L_12757308_SNP C G 0.05851 11 177 0.7287 6.4121594402697646E-01
2L_12757402_SNP C G 0.2754 46 121 0.6361 4.7069798241314720E-01
2L_12757513_SNP C T 0.06701 13 181 0.9389 7.6903490278713960E-01
2L_12757514_SNP C T 0.3989 73 110 0.9757 7.3870249434777713E-01
2L_12757518_SNP T C 0.4032 75 111 0.9767 7.4739261769829968E-01
2L_12757521_SNP T C 0.06878 13 176 0.7829 9.3032264863840342E-01
2L_12757522_SNP T C 0.08763 17 177 0.8605 9.6151290787165011E-01
2L_12757847_SNP A C 0.1231 24 171 0.1805 2.5003820649731645E-01
2L_12757949_SNP G C 0.2316 44 146 0.8904 9.8319710807302307E-01
2L_12758008_SNP T A 0.467 85 97 0.1401 2.7566388464473857E-01
2L_12758027_SNP T C 0.1755 33 155 0.6958 8.6062932471715470E-01
2L_12758041_SNP C A 0.2216 41 144 0.3493 2.3333872292939772E-01
2L_12758076_DEL T TTAA 0.2193 41 146 0.3247 3.3804222864295941E-01
2L_12758120_SNP A T 0.2151 40 146 0.3046 3.1287070443841891E-01
2L_12758141_SNP A C 0.05584 11 186 0.1579 7.5427230546656177E-02
2L_12758146_SNP A G 0.2366 44 142 0.4136 8.3491580530683285E-01
2L_12758165_SNP T A 0.2181 41 147 0.1996 1.4228956439620088E-01
2L_12758222_SNP T C 0.1192 23 170 0.95 7.5060528998716625E-01
2L_12758336_SNP C T 0.05076 10 187 0.4282 9.6315840703212885E-01
2L_12758482_SNP T A 0.358 63 113 0.233 3.5477075942722602E-01
2L_12758490_SNP C T 0.2732 50 133 0.3301 5.9847586278722043E-01
2L_12758493_SNP C T 0.3483 62 116 0.2024 3.3740755075636264E-01
2L_12758562_SNP T C 0.05612 11 185 0.5205 9.6482747811493463E-01
2L_12758674_SNP C T 0.5 91 91 0.06703 4.6190709860294971E-02
2L_12758681_SNP T G 0.1895 36 154 0.2509 1.8231574722723320E-01
2L_12758683_SNP A T 0.2074 39 149 0.3106 2.7889561444593203E-01
2L_12758701_SNP T C 0.1828 34 152 0.2817 3.0785740723809674E-01
2L_12758712_SNP G C 0.07609 14 170 0.9804 5.9484819533769784E-01
2L_12758721_SNP G A 0.08673 17 179 0.3097 5.2473394880274360E-01
2L_12758731_SNP G T 0.3583 67 120 0.1226 7.2396944008082567E-02
2L_12758734_SNP T C 0.4481 82 101 0.2239 1.5589524530899979E-01
2L_12758749_INS TTTTTTTTT AAG 0.06011 11 172 0.6992 3.9363239228178981E-01
2L_12758756_SNP T G 0.07027 13 172 0.9841 6.0080500278839111E-01
2L_12758765_SNP T G 0.1081 20 165 0.8486 3.9363256555305570E-01
2L_12758789_SNP T A 0.4916 88 91 0.1081 5.2936158729190178E-02
2L_12758969_SNP C T 0.2486 45 136 0.2708 1.1738468428617532E-01
2L_12758972_SNP T A 0.08901 17 174 0.2503 1.9608867010240072E-01
2L_12758994_SNP T G 0.05882 11 176 0.9358 7.1690012891472965E-01
2L_12759023_SNP C T 0.05236 10 181 0.7956 5.5860112980721488E-01
2L_12759086_SNP A G 0.05076 10 187 0.1337 7.6650491777741803E-02
2L_12759117_SNP T A 0.2097 39 147 0.04994 2.8143608585646684E-02
2L_12759118_SNP A G 0.2043 38 148 0.05031 3.5074538156207750E-02
2L_12759121_SNP T G 0.1042 20 172 0.006165 1.8760498320588015E-03
2L_12759157_SNP A C 0.1381 25 156 0.2369 2.3589760542753080E-01
2L_12759177_SNP T C 0.2663 49 135 0.1083 8.0717822560694610E-02
2L_12759179_SNP C T 0.4 68 102 0.8673 6.5245283001633247E-01
2L_12759180_SNP T C 0.3626 66 116 0.6841 3.7945451083332959E-01
2L_12759204_SNP T C 0.2865 53 132 0.1648 1.0977590051041874E-01
2L_12759227_SNP T C 0.3189 59 126 0.2854 1.5127769799460988E-01
2L_12759259_DEL C CCATTTAGTCACTGTTAGTTTCAACTTTAGGGGTCATTTGTCT 0.08205 16 179 0.4125 3.6043131317336452E-01
2L_12759283_SNP A C 0.1073 19 158 0.1118 7.6969820383845616E-02
2L_12759352_SNP C G 0.1077 21 174 0.1134 6.9751687285229180E-02
2L_12759370_SNP C T 0.1158 22 168 0.5041 4.4982192534283738E-01
2L_12759417_SNP A T 0.2637 48 134 0.8728 9.0601824594344282E-01
2L_12759440_SNP T A 0.1406 27 165 0.2163 1.2259920557909965E-01
2L_12759461_SNP T A 0.3388 62 121 0.6181 4.6787601546685598E-01
2L_12759487_SNP A G 0.1534 29 160 0.1813 1.6732165804615284E-01
2L_12759492_DEL C ATAG 0.1436 27 161 0.3721 5.0610305362657804E-01
2L_12759496_SNP T A 0.07179 14 181 0.2568 1.4706965386309179E-01
2L_12759497_SNP T G 0.1596 30 158 0.2514 1.9397450997121868E-01
2L_12759498_SNP T A 0.1497 28 159 0.4495 5.8632594369219060E-01
2L_12759505_SNP G A 0.4213 75 103 0.9506 8.8930503784197079E-01
2L_12759510_SNP G T 0.1526 29 161 0.1308 9.1364531312433050E-02
2L_12759512_SNP C A 0.1489 28 160 0.4383 3.2663727982916313E-01
2L_12759515_SNP A G 0.1623 31 160 0.2376 1.6621692674108901E-01
2L_12759520_SNP T A 0.1534 29 160 0.3529 3.2427863711814353E-01
2L_12759528_SNP T A 0.1534 29 160 0.2057 1.8985880727765425E-01
2L_12759540_SNP A T 0.07732 15 179 0.572 6.8404845437882733E-01
2L_12759575_SNP A T 0.2204 41 145 0.2673 2.3785928212476914E-01
2L_12759614_SNP C T 0.3315 60 121 0.1859 2.8035116371301549E-01
2L_12759666_SNP G T 0.4811 89 96 0.9165 9.0940950223584427E-01
2L_12759706_SNP G C 0.3514 65 120 0.5745 6.2647611522671109E-01
2L_12759948_SNP T C 0.1514 28 157 0.003558 1.4341385745814375E-03
2L_12759949_SNP C A 0.1604 30 157 0.005958 2.9244331132259856E-03
2L_12759967_DEL C CC 0.2203 39 138 0.6568 5.7682980587166444E-01
2L_12760049_SNP T C 0.1011 18 160 0.696 8.1121782604018544E-01
2L_12760060_SNP A T 0.1562 30 162 0.6929 7.7395904824205453E-01
2L_12760200_SNP A C 0.09424 18 173 0.3677 3.7326302618836205E-01
2L_12760207_SNP G C 0.3098 57 127 0.7367 7.2579865978322389E-01
2L_12760268_SNP C G 0.1027 19 166 0.8938 8.1644515961505881E-01
2L_12760271_SNP T G 0.3278 59 121 0.7384 7.2542643178428667E-01
2L_12760322_SNP G A 0.3224 59 124 0.6018 6.1431190816955783E-01
2L_12760335_SNP C T 0.05263 10 180 0.709 4.8391852584808059E-01
2L_12760378_SNP C T 0.06806 13 178 0.9897 9.3539253035912751E-01
2L_12760401_DEL CAC C 0.3011 53 123 0.6284 5.7721233889620005E-01
2L_12760425_SNP A G 0.07254 14 179 0.9633 9.8702741574981412E-01
2L_12760468_SNP T A 0.06316 12 178 0.9878 8.7870534654272170E-01
2L_12760474_SNP T C 0.06316 12 178 0.9355 7.6380488385050316E-01
2L_12760672_SNP C T 0.1033 19 165 0.6394 7.9877598774301717E-01
2L_12760795_SNP G C 0.4332 81 106 0.6848 6.4690014715744781E-01
2L_12760797_SNP T C 0.1484 27 155 0.6384 6.1995793995053305E-01
2L_12760837_SNP G A 0.09596 19 179 0.2054 1.3689915615133896E-01
2L_12760843_SNP T C 0.1361 26 165 0.06605 4.8996622081915471E-02
2L_12760908_SNP T G 0.1005 20 179 0.1494 1.0216706313802737E-01
2L_12760954_SNP T C 0.0582 11 178 0.9232 6.8006409410794211E-01
2L_12760957_SNP C T 0.2418 44 138 0.5 6.3978032237466231E-01
2L_12760972_SNP T C 0.2404 44 139 0.5484 7.7485537962727757E-01
2L_12760978_SNP G A 0.3172 59 127 0.9224 6.2716537919884296E-01
2L_12760984_SNP T C 0.08947 17 173 0.4659 3.8890855661226365E-01
2L_12761015_SNP A G 0.09645 19 178 0.1509 1.1896310051676429E-01
2L_12761102_SNP G C 0.1466 28 163 0.3734 1.7294821478009115E-01
2L_12761140_SNP A T 0.4516 84 102 0.6309 4.2294511220036857E-01
2L_12761169_SNP T G 0.09845 19 174 0.344 4.2595233885844064E-01
2L_12761196_SNP A G 0.1005 20 179 0.1494 1.0216706313802737E-01
2L_12761214_SNP A G 0.09744 19 176 0.2149 1.4781628578781958E-01
2L_12761222_SNP C T 0.4324 80 105 0.8988 7.1361397440053354E-01
2L_12761241_SNP A G 0.2842 54 136 0.9629 8.5534402373115004E-01
2L_12761255_SNP C T 0.2404 44 139 0.5677 7.5004253956830902E-01
2L_12761323_SNP C G 0.107 20 167 0.1285 1.2781035568793675E-01
2L_12761329_SNP A C 0.1022 19 167 0.1209 1.5321274222178494E-01
2L_12761336_SNP T C 0.2692 49 133 0.06812 6.6170227194239858E-02
2L_12761379_SNP A G 0.07812 15 177 0.2333 1.5871867558343755E-01
2L_12761417_SNP T C 0.0829 16 177 0.4282 2.7145973228532161E-01
2L_12761430_SNP A G 0.1204 23 168 0.1962 1.3582897657212611E-01
2L_12761447_SNP G A 0.1543 29 159 0.1633 8.2687963593423647E-02
2L_12761464_SNP T G 0.09184 18 178 0.2389 1.6484336102286257E-01
2L_12761469_SNP A G 0.09231 18 177 0.09754 4.8511635037604660E-02
2L_12761595_SNP T A 0.08673 17 179 0.2789 1.9533243992912530E-01
2L_12761616_SNP C T 0.09596 19 179 0.2253 1.5425587396548013E-01
2L_12761625_SNP C T 0.2258 42 144 0.4276 5.8209693284220676E-01
2L_12761682_SNP A G 0.4972 89 90 0.3165 4.8294697922889862E-01
2L_12761698_SNP C T 0.07979 15 173 0.4023 3.1476469517021954E-01
2L_12761717_SNP T C 0.1406 27 165 0.3735 2.0021111778768919E-01
2L_12761737_SNP G T 0.2527 47 139 0.6557 5.4241498227715479E-01
2L_12761742_SNP G A 0.2473 46 140 0.6837 7.5840363920865350E-01
2L_12761749_SNP T G 0.1593 29 153 0.7107 5.4660233802403346E-01
2L_12761779_SNP G A 0.4365 79 102 0.8764 6.7124317226702823E-01
2L_12761783_SNP A T 0.25 46 138 0.5506 4.3644282276879887E-01
2L_12761794_SNP A T 0.2717 50 134 0.7666 7.2685238136155716E-01
2L_12761849_SNP T C 0.3791 69 113 0.8936 9.2800618352257946E-01
2L_12761910_SNP C T 0.05236 10 181 0.9916 7.1897973960264894E-01
2L_12761932_SNP A C 0.3022 55 127 0.701 8.2308337897269324E-01
2L_12761999_SNP T A 0.1047 20 171 0.9026 7.4502266051099597E-01
2L_12762015_SNP G C 0.1224 24 172 0.1012 5.7580379836054081E-02
2L_12762162_SNP T C 0.3864 68 108 0.3334 2.0712309318068300E-01
2L_12762175_SNP C A 0.3978 72 109 0.2862 1.8669391631382859E-01
2L_12762177_SNP C G 0.3933 70 108 0.293 1.7755943001406671E-01
2L_12762258_SNP A G 0.08673 17 179 0.252 1.7448728367776178E-01
2L_12762497_SNP C T 0.226 40 137 0.1651 8.5391279121458941E-02
2L_12762500_SNP A G 0.06218 12 181 0.1422 1.0045655779080287E-01
2L_12762620_SNP T A 0.08247 16 178 0.6719 5.0903944621899533E-01
2L_12762734_SNP G T 0.0567 11 183 0.2805 2.5766903360891091E-01
2L_12762735_SNP A G 0.06667 13 182 0.2162 1.6775830189502761E-01
2L_12762766_DEL C CTGC 0.05155 10 184 0.2795 3.5078319737663732E-01
2L_12762833_SNP T C 0.2158 41 149 0.9015 9.3568575343082050E-01
2L_12762835_INS TCG AA 0.08205 16 179 0.7349 6.0356284327124998E-01
2L_12762856_SNP T A 0.07692 15 180 0.7307 5.2542443653416615E-01
2L_12762858_SNP A T 0.08205 16 179 0.7029 5.7006156644398120E-01
2L_12762859_SNP A C 0.0829 16 177 0.7237 5.8680819362119230E-01
2L_12762869_SNP A T 0.07254 14 179 0.2433 2.0665283863011996E-01
2L_12762886_SNP C T 0.2324 43 142 0.8252 7.5067050323928830E-01
2L_12762889_SNP C T 0.2378 44 141 0.9468 8.3580781934274406E-01
2L_12762917_SNP T A 0.08808 17 176 0.1655 1.3019737362235284E-01
2L_12762918_SNP A T 0.08808 17 176 0.1655 1.3019737362235284E-01
2L_12762931_SNP A T 0.2258 42 144 0.9723 9.7019032404790240E-01
2L_12762938_SNP T C 0.234 44 144 0.9949 9.9958590356047494E-01
2L_12762954_SNP T A 0.2246 42 145 0.7556 7.5323075148441021E-01
2L_12762956_SNP A G 0.1406 27 165 0.494 4.2148368984634987E-01
2L_12762978_SNP A G 0.08247 16 178 0.2503 2.0413622296718315E-01
2L_12762983_SNP A G 0.1244 24 169 0.2792 2.0929343269863898E-01
2L_12763166_SNP C G 0.4775 85 93 0.9694 8.7887486639359735E-01
2L_12763238_SNP T C 0.08108 15 170 0.3075 2.7919441802484724E-01
2L_12763335_SNP T C 0.1122 22 174 0.0898 4.5357110995622368E-02
2L_12763422_SNP C T 0.3211 61 129 0.6803 5.3882986371805597E-01
2L_12763787_SNP A C 0.4696 85 96 0.9993 7.4042281863304027E-01
2L_12763822_SNP G A 0.0567 11 183 0.1174 9.9976896533862325E-02
2L_12763870_SNP G A 0.4375 77 99 0.1432 1.7209553301228553E-01
2L_12764070_SNP T A 0.05435 10 174 0.1353 9.8687722005935230E-02
2L_12764076_SNP A G 0.4734 80 89 0.4986 6.4667071076394911E-01
2L_12764082_SNP G C 0.05405 10 175 0.1311 9.5918122973674858E-02
2L_12764213_SNP A T 0.07692 14 168 0.2914 6.5609574971988627E-01
2L_12764490_SNP C T 0.07772 15 178 0.7546 6.0715187126934689E-01
2L_12764513_SNP G T 0.1444 27 160 0.2505 2.4877794508381423E-01
2L_12764556_SNP A G 0.1077 21 174 0.2245 2.2320210236160198E-01
2L_12764715_INS AACA A 0.1307 23 153 0.3452 4.8388747319221403E-01
2L_12764777_SNP A G 0.2514 46 137 0.9308 7.5614380266214076E-01
2L_12764821_SNP T C 0.07368 14 176 0.09916 7.3385784473575411E-02
2L_12764979_SNP T C 0.08808 17 176 0.04492 4.2405142863956378E-02
2L_12765041_SNP C A 0.09694 19 177 0.4864 5.5584720546926536E-01
2L_12765097_SNP C T 0.09375 18 174 0.7463 8.6423196884131337E-01
2L_12765129_SNP G A 0.3022 55 127 0.08692 8.8066548429252767E-02
2L_12765149_SNP A G 0.07692 13 156 0.1886 1.1755453937052429E-01
2L_12765156_SNP G T 0.1925 36 151 0.2196 1.6554414637281090E-01
2L_12765157_SNP C T 0.07853 15 176 0.3466 4.8909138075700875E-01
2L_12765164_SNP G T 0.06417 12 175 0.386 5.9363629288090380E-01
2L_12765169_SNP C T 0.07368 14 176 0.3319 5.3194438679199951E-01
2L_12765170_SNP G A 0.2 38 152 0.1895 1.4894705677012665E-01
2L_12765191_SNP A T 0.07254 14 179 0.03678 3.4839901614241095E-02
2L_12765193_SNP A G 0.3459 64 121 0.9318 9.9145331508687740E-01
2L_12765207_SNP G A 0.4722 85 95 0.133 1.1105239614472673E-01
2L_12765255_SNP A T 0.1405 26 159 0.9598 9.7602102666245627E-01
2L_12765259_SNP G T 0.06186 12 182 0.09113 6.6816338115628718E-02
2L_12765260_DEL G GGCTTACGT 0.06154 12 183 0.08941 6.5477762482309659E-02
2L_12765271_SNP G C 0.06842 13 177 0.08149 6.3380410363047340E-02
2L_12765272_SNP G A 0.06633 13 183 0.09001 7.1197178418770948E-02
2L_12765277_SNP A C 0.06667 13 182 0.09623 8.0255156284854731E-02
2L_12765279_SNP A G 0.07732 15 179 0.08862 7.9455732623027867E-02
2L_12765381_SNP C T 0.4144 75 106 0.06427 7.5392497823238341E-02
2L_12765492_SNP T C 0.127 24 165 0.6674 7.1709189416587327E-01
2L_12765670_SNP A G 0.1047 20 171 0.4485 3.4979885871790339E-01
2L_12765681_SNP T G 0.1553 25 136 0.4214 3.1273488343381239E-01
2L_12765692_INS GCGTGTG G 0.1077 21 174 0.3134 1.6160790693776428E-01
2L_12766068_SNP T A 0.3946 73 112 0.9942 9.4246228908875718E-01
2L_12766086_SNP T A 0.1813 35 158 0.06276 9.1205717202637038E-02
2L_12766146_SNP T A 0.06701 13 181 0.491 2.6338280276092496E-01
2L_12766147_SNP A C 0.07179 14 181 0.5562 3.0763805474366845E-01
2L_12766153_SNP T A 0.3135 58 127 0.07192 5.9289367405873483E-02
2L_12766169_SNP A G 0.1518 29 162 0.7937 9.3417960054844584E-01
2L_12766208_SNP A C 0.1765 33 154 0.9442 9.4215792505300966E-01
2L_12766209_SNP T C 0.1737 33 157 0.9814 9.0370058579941437E-01
2L_12766214_SNP C T 0.07653 15 181 0.574 3.2602326155357420E-01
2L_12766220_SNP C T 0.07653 15 181 0.574 3.2602326155357420E-01
2L_12766225_SNP A C 0.07732 15 179 0.6529 4.0504088484119760E-01
2L_12766231_SNP A G 0.08122 16 181 0.6892 4.1871700339872209E-01
2L_12766235_SNP A C 0.08122 16 181 0.6892 4.1871700339872209E-01
2L_12766335_SNP A G 0.1799 34 155 0.5801 6.1638693819219170E-01
2L_12766423_SNP A T 0.1327 26 170 0.4402 5.0284991898688758E-01
2L_12766435_SNP T C 0.05882 11 176 0.9001 5.0595234064509664E-01
2L_12766472_SNP C G 0.09375 18 174 0.3167 2.4796779813717551E-01
2L_12766552_SNP A C 0.2947 56 134 0.3422 4.5163670884785989E-01
2L_12766730_SNP C G 0.1376 26 163 0.7522 6.3276750239140123E-01
2L_12766793_SNP T G 0.4185 77 107 0.8607 8.2627573346697147E-01
2L_12766798_SNP G T 0.2983 54 127 0.6191 7.7247831386991705E-01
2L_12766799_SNP G A 0.3757 68 113 0.5297 5.0933478510553287E-01
2L_12766800_SNP T A 0.3352 61 121 0.9099 9.3308753837957226E-01
2L_12766801_SNP C A 0.3511 66 122 0.8179 5.2270559511432535E-01
2L_12766802_INS TAAA T 0.1658 31 156 0.5179 6.5099495355821024E-01
2L_12766836_DEL G CC 0.3598 68 121 0.8684 6.0068684504544856E-01
2L_12766868_SNP C T 0.2389 43 137 0.3293 4.8756123225006665E-01
2L_12766899_SNP T A 0.1878 34 147 0.5245 5.2929663567558971E-01
2L_12766906_INS A AA 0.4034 71 105 0.5634 3.9425998741815316E-01
2L_12766907_INS TT T 0.3964 67 102 0.5163 3.4038656252266497E-01
2L_12766934_SNP T G 0.2034 36 141 0.3296 3.0507289111262725E-01
2L_12766990_SNP A G 0.1376 26 163 0.8514 6.8624161973261599E-01
2L_12767017_SNP A T 0.1466 28 163 0.8907 9.4490981394790008E-01
2L_12767018_DEL T TGATAATCAACGG 0.1414 27 164 0.97 8.2517807881860383E-01
2L_12767040_SNP C G 0.2751 52 137 0.8701 4.7999549586200452E-01
2L_12767079_SNP T C 0.09948 19 172 0.6221 4.8244571478567300E-01
2L_12767108_SNP T C 0.1913 35 148 0.8324 7.8386075298837454E-01
2L_12767216_SNP G A 0.05699 11 182 0.1002 8.0568723644940360E-02
2L_12767260_SNP C T 0.08763 17 177 0.9086 8.9065323895562332E-01
2L_12767276_SNP G T 0.06154 12 183 0.08941 6.5477762482309659E-02
2L_12767397_SNP G T 0.3209 60 127 0.5942 6.0923374429862642E-01
2L_12767436_SNP A G 0.05102 10 186 0.1945 2.0706251319152802E-01
2L_12767445_INS AGA A 0.09231 18 177 0.1211 1.0357619157877596E-01
2L_12767473_SNP C T 0.1774 33 153 0.09412 7.1157729038410444E-02
2L_12767490_DEL AA T 0.2191 39 139 0.01701 7.6348189111156628E-03
2L_12767506_SNP C T 0.1848 34 150 0.0752 4.5893634292710372E-02
2L_12767546_DEL A ATATTCAAGTTACAA 0.0829 16 177 0.1985 1.9550176449659451E-01
2L_12767553_SNP T A 0.07602 13 158 0.005863 9.7629517762830992E-03
2L_12767558_SNP T C 0.4099 66 95 0.764 5.5298320392312661E-01
2L_12767559_SNP C A 0.08721 15 157 0.017 2.5333314537922293E-02
2L_12767562_SNP A C 0.07692 15 180 0.03499 2.7076686103354879E-02
2L_12767568_SNP G T 0.2234 42 146 0.3839 3.3175097270665677E-01
2L_12767573_DEL C CC 0.08205 16 179 0.2108 1.5502280303399296E-01
2L_12767580_SNP T A 0.1481 28 161 0.6031 6.1146419749868564E-01
2L_12767590_DEL ACAATA G 0.1474 28 162 0.6185 6.2802221359860155E-01
2L_12767599_SNP A T 0.1466 28 163 0.6044 6.1607300490820327E-01
2L_12767602_SNP T A 0.1429 27 162 0.6102 6.3169695716443397E-01
2L_12767628_SNP C T 0.09896 19 173 0.8756 8.3651674515943764E-01
2L_12767641_SNP G T 0.09424 18 173 0.8077 7.1850001960593879E-01
2L_12767662_SNP A T 0.4176 76 106 0.5115 4.1325840972323324E-01
2L_12767693_SNP C T 0.3911 70 109 0.09642 5.1608946672727862E-02
2L_12767703_SNP C T 0.3966 71 108 0.0923 4.8829487490436328E-02
2L_12767733_SNP C T 0.4302 77 102 0.5137 4.1177033632888627E-01
2L_12767743_SNP C G 0.2994 53 124 0.4345 2.8150102976060232E-01
2L_12767769_SNP G A 0.454 79 95 0.3966 3.8314625272848690E-01
2L_12767795_SNP T A 0.05076 10 187 0.815 4.7490071333084238E-01
2L_12767836_SNP T A 0.07692 15 180 0.0475 3.7837476230481067E-02
2L_12767848_SNP A G 0.1685 31 153 0.866 9.7818978676668455E-01
2L_12767850_SNP T C 0.07254 14 179 0.06616 5.0643164889821200E-02
2L_12767858_SNP G C 0.05914 11 175 0.9815 8.1900784013646699E-01
2L_12767861_SNP T C 0.05405 10 175 0.8416 7.1514551166609630E-01
2L_12767890_SNP T G 0.5 90 90 0.1058 2.2360811205056487E-02
2L_12768080_SNP T C 0.06061 12 186 0.968 9.7682329608290319E-01
2L_12768084_SNP G A 0.172 32 154 0.8773 4.9959098383008038E-01
2L_12768110_SNP A T 0.06283 12 179 0.2848 2.6285586598222010E-01
2L_12768125_SNP A G 0.486 87 92 0.4655 3.6317343872124108E-01
2L_12768203_SNP A T 0.1602 29 152 0.2578 2.2657883072902940E-01
2L_12768300_SNP A T 0.1913 35 148 0.1994 6.3963471839109526E-02
2L_12768316_SNP G C 0.4176 76 106 0.3654 2.5076187386433257E-01
2L_12768375_SNP G A 0.2031 39 153 0.407 3.3519868926386409E-01
2L_12768453_SNP G A 0.08718 17 178 0.2619 1.8281436128448170E-01
2L_12768515_SNP G A 0.1087 20 164 0.2121 1.9867961987594129E-01
2L_12768561_SNP A C 0.05525 10 171 0.1969 2.0599471661059798E-01
2L_12768571_SNP C T 0.2021 38 150 0.9689 8.9803049866323081E-01
2L_12768574_INS TT T 0.08621 15 159 0.4263 2.9975908196453671E-01
2L_12768736_SNP A C 0.07772 15 178 0.1474 7.9865307577480074E-02
2L_12768743_SNP T C 0.0829 16 177 0.2653 1.7151696171227371E-01
2L_12768744_SNP A G 0.4205 74 102 0.04514 2.3507647783169387E-02
2L_12768798_SNP G C 0.1088 21 172 0.6479 7.1557923966682846E-01
2L_12768826_SNP C T 0.09645 19 178 0.232 1.9049511433358934E-01
2L_12768839_SNP A G 0.3132 57 125 0.7319 9.4023518694139363E-01
2L_12768842_DEL C CAT 0.09137 18 179 0.1988 1.4536679455959534E-01
2L_12768867_SNP A T 0.3207 59 125 0.4843 6.5312492040725245E-01
2L_12768873_SNP C T 0.3094 56 125 0.6728 8.2929246491129083E-01
2L_12768875_SNP C T 0.4 64 96 0.1008 3.7867673035026118E-02
2L_12768879_INS TGT T 0.3593 60 107 0.2322 9.8416620150920009E-02
2L_12768883_INS TT T 0.3077 56 126 0.4875 4.8811128355686539E-01
2L_12768895_DEL TTACTTGATAT T 0.1694 31 152 5.835e-05 3.9205671183871375E-05
2L_12768927_SNP G A 0.1562 30 162 8.852e-06 4.5929975025098049E-06
2L_12768933_SNP C T 0.1554 30 163 8.562e-06 4.9796906458139773E-06
2L_12768951_SNP T C 0.4607 82 96 0.03512 2.4826206378568725E-02
2L_12768964_SNP G T 0.2692 49 133 0.2433 2.0605190459760792E-01
2L_12768969_SNP T C 0.2732 50 133 0.2113 1.3356232159670900E-01
2L_12769220_SNP T C 0.06736 13 180 0.237 1.3796720880865743E-01
2L_12769551_SNP T G 0.1117 21 167 0.06973 3.8294448578655257E-02
2L_12769553_SNP T G 0.06186 12 182 0.09312 8.2414375003495188E-02
2L_12769613_SNP A G 0.1414 27 164 0.7544 6.7819571518511634E-01
2L_12769617_SNP T C 0.2595 48 137 0.3249 2.3676639785900766E-01
2L_12769752_SNP C T 0.3371 59 116 0.8126 8.2868217707544911E-01
2L_12769866_SNP A G 0.07812 15 177 0.3023 4.8912537088634744E-01
2L_12769982_SNP A G 0.1383 26 162 0.6434 4.9199948911185531E-01
2L_12770001_SNP T C 0.4301 80 106 0.3003 1.3913308764767385E-01
2L_12770011_SNP C A 0.2804 53 136 0.348 2.0407631970458151E-01
2L_12770029_SNP A G 0.1376 26 163 0.5511 3.9386570951952271E-01
2L_12770048_INS AAA A 0.05263 10 180 0.2238 1.9130056178699517E-01
2L_12770087_SNP A T 0.1398 26 160 0.5313 4.1384321112890510E-01
2L_12770101_SNP G A 0.1436 27 161 0.5716 4.2430492557935651E-01
2L_12770102_SNP A C 0.1421 26 157 0.7059 5.9610268227558616E-01
2L_12770112_SNP C T 0.3043 56 128 0.5649 5.4149846310734373E-01
2L_12770114_SNP T G 0.1452 27 159 0.4984 3.8948011686943507E-01
2L_12770135_SNP G A 0.1534 29 160 0.5449 4.0722738094062938E-01
2L_12770137_INS ACATG A 0.1518 29 162 0.5738 4.3865825003753089E-01
2L_12770140_SNP T G 0.1489 28 160 0.7671 6.8822761157343726E-01
2L_12770158_SNP T G 0.4432 82 103 0.8353 4.4800019245094824E-01
2L_12770228_SNP C T 0.2077 38 145 0.09415 4.8155520729651263E-02
2L_12770239_SNP C T 0.05155 10 184 0.2294 1.8349299384898909E-01
2L_12770243_SNP A C 0.05208 10 182 0.2737 2.3281560744861796E-01
2L_12770244_INS TTT G 0.05612 11 185 0.1758 1.5559121352315086E-01
2L_12770257_DEL A AA 0.06417 12 175 0.6193 2.9350157617313255E-01
2L_12770278_SNP C G 0.1347 26 167 0.3902 3.2852547507940910E-01
2L_12770486_SNP A T 0.09574 18 170 0.4888 6.4714565246333000E-01
2L_12770490_SNP T C 0.06736 13 180 0.001125 1.9574401883435508E-03
2L_12770555_SNP G T 0.0829 16 177 0.3689 3.1440960157301945E-01
2L_12770629_SNP T G 0.05263 10 180 0.871 4.7883418320150561E-01
2L_12770672_SNP A T 0.3977 68 103 0.4172 3.9919652130201977E-01
2L_12770724_SNP T C 0.1571 30 161 0.3571 3.0649205106090727E-01
2L_12770763_SNP T C 0.2513 47 140 0.4425 4.2334056770239747E-01
2L_12770770_SNP A C 0.2486 46 139 0.3749 2.5859747559135560E-01
2L_12770801_SNP A C 0.1579 30 160 0.3312 2.6751255523213191E-01
2L_12770807_SNP G A 0.3316 62 125 0.7478 4.3397706277218395E-01
2L_12770847_SNP C G 0.4324 80 105 0.7933 7.5352815174450849E-01
2L_12770966_SNP T G 0.2789 53 137 0.143 2.3579312274486086E-01
2L_12771049_SNP T C 0.1803 33 150 0.8417 7.1908157355428193E-01
2L_12771068_SNP G A 0.07979 15 173 0.3833 2.7989373507992776E-01
2L_12771147_SNP G T 0.06452 12 174 0.388 4.1036549996907723E-01
2L_12771173_SNP C T 0.08854 17 175 0.4265 4.0208499831226152E-01
2L_12771201_SNP A G 0.09524 18 171 0.1691 1.5437952983846981E-01
2L_12771204_SNP G C 0.2834 53 134 0.3758 3.0175605972343100E-01
2L_12771220_SNP A G 0.0929 17 166 0.1236 1.0400435330958857E-01
2L_12771226_SNP G A 0.2941 55 132 0.9529 8.7018145839010375E-01
2L_12771231_SNP C T 0.291 55 134 0.9385 9.8748032287199283E-01
2L_12771234_SNP A G 0.2903 54 132 0.5605 5.5792584257421174E-01
2L_12771236_SNP T A 0.3483 62 116 0.6394 5.0908655680427306E-01
2L_12771242_SNP C A 0.08556 16 171 0.1137 1.2502493415736826E-01
2L_12771252_DEL TT T 0.2994 53 124 0.6821 8.7788143475529246E-01
2L_12771261_SNP A T 0.2193 41 146 0.7781 8.9150668294070212E-01
2L_12771273_INS TGATGCAAATATAAAG A 0.09677 18 168 0.1341 1.1947454365294408E-01
2L_12771277_SNP G A 0.09574 18 170 0.1293 1.1081779942494707E-01
2L_12771287_SNP T A 0.4 70 105 0.9404 9.5275474844032859E-01
2L_12771300_SNP C T 0.4034 71 105 0.9777 9.5389991800661822E-01
2L_12771301_SNP G C 0.1148 21 162 0.1456 1.4420974662183605E-01
2L_12771311_DEL T TT 0.3034 54 124 0.8034 8.7699902127164020E-01
2L_12771321_SNP T G 0.1117 21 167 0.3971 3.4451377822163798E-01
2L_12771324_SNP T C 0.09239 17 167 0.4311 4.0664070106842876E-01
2L_12771328_SNP C A 0.09239 17 167 0.2924 3.2093122484268988E-01
2L_12771333_INS CAGAAACCTTATC C 0.09189 17 168 0.4244 4.0127835159155234E-01
2L_12771339_SNP A G 0.1087 20 164 0.3313 2.6995901900951169E-01
2L_12771340_SNP G A 0.1044 19 163 0.2405 1.7717711694435856E-01
2L_12771404_SNP T G 0.2841 50 126 0.9713 9.7215997857330960E-01
2L_12771508_DEL C CC 0.06701 13 181 0.4301 4.2244197149144491E-01
2L_12771576_DEL T TTT 0.05291 10 179 0.4318 4.0334129837290722E-01
2L_12771660_SNP C T 0.2033 37 145 0.8789 8.8947124677337830E-01
2L_12771694_SNP T A 0.08718 17 178 0.5931 6.3070238417129487E-01
2L_12771712_SNP G T 0.2768 49 128 0.7236 5.7048311145163266E-01
2L_12771727_SNP T G 0.06736 13 180 0.2835 2.2143426063323868E-01
2L_12771864_SNP A C 0.291 55 134 0.5798 4.9532138226417299E-01
2L_12771890_SNP A T 0.2865 53 132 0.05103 8.5943518723715862E-02
2L_12771928_SNP G T 0.3245 61 127 0.3288 2.5701830866810105E-01
2L_12771947_SNP A T 0.3245 61 127 0.3359 3.4467232721538410E-01
2L_12771959_SNP T C 0.3279 60 123 0.3511 3.7666272014578384E-01
2L_12771989_SNP G T 0.4 72 108 0.4895 3.7264851368911411E-01
2L_12771991_SNP A G 0.413 76 108 0.4548 3.4799497662601886E-01
2L_12772078_SNP C T 0.08947 17 173 0.2112 9.3370354797731148E-02
2L_12772194_SNP G C 0.07254 14 179 0.03535 2.4869774010565827E-02
2L_12772522_DEL G GCCCCTCATTCGACCAG 0.05319 10 178 0.7443 8.9728349951928310E-01
2L_12772674_SNP C A 0.2343 41 134 0.9532 8.5771640945533423E-01
2L_12772695_SNP A G 0.2228 41 143 0.6961 7.6692187134345535E-01
2L_12772738_SNP T G 0.2265 41 140 0.9082 8.5366484431635847E-01
2L_12772976_SNP A G 0.1066 21 176 0.4905 2.8297181739575950E-01
2L_12773073_SNP C T 0.09341 17 165 0.5491 3.8774113176349190E-01
2L_12773075_SNP A G 0.1055 21 178 0.5069 2.9803597271970650E-01
2L_12773248_SNP A C 0.3158 60 130 0.562 8.2801453199428066E-01
2L_12773334_SNP C T 0.05464 10 173 0.5437 5.8774625906074429E-01
2L_12773336_SNP C T 0.05464 10 173 0.5307 5.6366307130136872E-01
2L_12773365_SNP T A 0.1011 18 160 0.8794 8.0158818364605322E-01
2L_12773374_SNP A G 0.1017 18 159 0.9231 8.0504534827376395E-01
2L_12773384_SNP C G 0.06111 11 169 0.6189 4.0053088418066696E-01
2L_12773385_SNP T C 0.09714 17 158 0.8933 7.2430584751302673E-01
2L_12773392_SNP G T 0.07143 13 169 0.6277 6.6471601483383502E-01
2L_12773433_SNP C T 0.05525 10 171 0.5473 6.3543516793732180E-01
2L_12773436_SNP T C 0.3466 61 115 0.8899 6.1605765797468814E-01
2L_12773484_SNP A C 0.1 18 162 0.8368 5.3271846759129393E-01
2L_12773533_SNP A C 0.07514 13 160 0.4887 2.8822106577278772E-01
2L_12773674_SNP T G 0.08122 16 181 0.5711 3.4802243569503066E-01
2L_12773852_SNP C A 0.06186 12 182 0.0264 3.0314904963457803E-02
2L_12774001_SNP T G 0.127 24 165 0.9136 8.1684846044941906E-01
2L_12774042_SNP A T 0.07614 15 182 0.7871 4.9187851100496938E-01
2L_12774168_SNP C G 0.07254 14 179 0.2831 2.7236719706969936E-01
2L_12774214_SNP T G 0.1803 33 150 0.4443 1.7695535611099777E-01
2L_12774310_SNP G C 0.1277 24 164 0.8138 9.7838401544781084E-01
2L_12774335_SNP A T 0.1 19 171 0.4481 4.9751924760548194E-01
2L_12774453_SNP G A 0.3626 66 116 0.1681 8.9866454505067250E-02
2L_12774454_SNP G A 0.3591 65 116 0.1717 9.0102036834753596E-02
2L_12774464_SNP T C 0.3353 58 115 0.1586 7.3431061169244485E-02
2L_12775117_SNP T A 0.2416 43 135 0.8199 7.7464304752054525E-01
2L_12775219_DEL T TG 0.1005 20 179 0.5891 3.3241373689243092E-01
2L_12775300_SNP T A 0.1117 21 167 0.4764 3.6856362482736216E-01
2L_12775326_SNP A T 0.3443 63 120 0.4447 5.9245660955417123E-01
2L_12775327_SNP C T 0.4208 77 106 0.5481 7.4150118945189936E-01
2L_12775353_SNP G A 0.3027 56 129 0.2979 3.2743664405608341E-01
2L_12775543_SNP C G 0.266 50 138 0.1914 1.5597120909952067E-01
2L_12775575_SNP T C 0.3646 66 115 0.5372 6.2540654237245019E-01
2L_12775606_SNP G T 0.3011 56 130 0.463 3.7917525826569165E-01
2L_12775617_SNP A G 0.3369 63 124 0.8066 7.5006547611800189E-01
2L_12775733_SNP G A 0.377 69 114 0.1083 7.1611111622491314E-02
2L_12775782_SNP A G 0.09845 19 174 0.5391 1.5270026968242478E-01
2L_12775834_SNP A C 0.1383 26 162 0.3965 5.1174680422113905E-01
2L_12775876_DEL A ATGAAATGGAA 0.2545 42 123 0.1527 1.6726687508297489E-01
2L_12775980_SNP A G 0.2688 50 136 0.975 8.7347158883091935E-01
2L_12776026_SNP A T 0.1789 34 156 0.3334 2.4703971529977886E-01
2L_12776046_SNP T G 0.266 50 138 0.4925 5.5304358695079614E-01
2L_12776059_SNP T A 0.4451 81 101 0.8756 9.1851004025138627E-01
2L_12776060_SNP G T 0.4451 81 101 0.7351 7.7728741692407932E-01
2L_12776079_DEL T TT 0.1128 22 173 0.8405 7.8315197996194508E-01
2L_12776114_SNP T A 0.1302 25 167 0.7666 9.6113145552884105E-01
2L_12776115_SNP T G 0.1289 25 169 0.7921 9.8646974631640594E-01
2L_12776121_SNP A G 0.1289 25 169 0.7966 9.9972305784193893E-01
2L_12776128_SNP T G 0.2623 48 135 0.6624 6.2289909901187390E-01
2L_12776129_SNP A T 0.4407 78 99 0.728 7.3938248155487918E-01
2L_12776130_SNP C A 0.2582 47 135 0.7215 6.1990915052871554E-01
2L_12776155_SNP G A 0.2703 50 135 0.8623 8.3619982389154346E-01
2L_12776205_SNP T C 0.1979 38 154 0.6798 8.1821814662906656E-01
2L_12776227_SNP A G 0.4551 81 97 0.7768 9.8300433501772155E-01
2L_12776228_SNP A C 0.1173 23 173 0.4636 2.7179149006749481E-01
2L_12776237_SNP C T 0.1685 31 153 0.5276 6.6123829471105577E-01
2L_12776245_SNP A T 0.4294 73 97 0.5584 6.3132085589113385E-01
2L_12776246_INS TT A 0.1031 20 174 0.3891 3.7886772609476038E-01
2L_12776252_SNP G C 0.1749 32 151 0.6522 7.7464846002351262E-01
2L_12776257_SNP A G 0.05076 10 187 0.8726 9.2183027561125919E-01
2L_12776261_SNP A G 0.3245 61 127 0.9729 8.0513724078218485E-01
2L_12776292_SNP C T 0.4525 81 98 0.8388 9.1249063146123233E-01
2L_12776371_SNP G T 0.1186 23 171 0.6865 7.8270712381727992E-01
2L_12776393_SNP A C 0.4811 89 96 0.1823 1.3019410198085202E-01
2L_12776404_SNP A C 0.1179 23 172 0.4611 2.7486448395709184E-01
2L_12776433_SNP C T 0.1128 22 173 0.4891 5.9178587112237313E-01
2L_12776458_SNP A G 0.1546 30 164 0.9584 8.4328829565933916E-01
2L_12776462_SNP A G 0.3011 53 123 0.9478 9.8641730347405743E-01
2L_12776476_SNP A C 0.1128 22 173 0.4867 5.5553000200967673E-01
2L_12776486_SNP T G 0.08791 16 166 0.8898 7.8673976157717906E-01
2L_12776823_SNP A G 0.2751 52 137 0.637 5.4844844064911769E-01
2L_12776952_SNP T A 0.08377 16 175 0.9482 3.6403150576240106E-01
2L_12777246_DEL G GAG 0.2926 55 133 0.6452 8.1605606574142220E-01
2L_12777257_SNP G A 0.2932 56 135 0.5411 6.7187576244073632E-01
2L_12777288_DEL T TTTGTTTTGTTGGT 0.102 20 176 0.7086 4.3585666405438606E-01
2L_12777300_SNP T G 0.3293 54 110 0.6906 9.6778321366446973E-01
2L_12777303_SNP C A 0.102 20 176 0.7086 4.3585666405438606E-01
2L_12777305_SNP G T 0.102 20 176 0.7086 4.3585666405438606E-01
2L_12777307_MNP ACA TGG 0.09744 19 176 0.6177 3.8128148619224089E-01
2L_12777312_SNP A T 0.09278 18 176 0.6265 3.8037569853486863E-01
2L_12777313_DEL T TGAACTCGT 0.09231 18 177 0.7479 4.6299683615780751E-01
2L_12777314_SNP T G 0.3171 52 112 0.7735 9.3807643413582154E-01
2L_12777387_SNP T A 0.0973 18 167 0.6118 3.7918421631703769E-01
2L_12777419_SNP T C 0.1236 22 156 0.3745 5.2344328887776326E-01
2L_12777422_SNP T A 0.1517 27 151 0.8695 9.8400382421871768E-01
2L_12777526_SNP T A 0.1751 31 146 0.5901 3.5744030551176875E-01
2L_12777541_SNP T G 0.1758 32 150 0.5214 3.2751160364770227E-01
2L_12777551_SNP C T 0.2131 39 144 0.9987 6.5510781726428924E-01
2L_12777564_SNP A T 0.191 34 144 0.7536 4.9180954164906732E-01
2L_12777565_SNP T C 0.1899 34 145 0.7641 5.0097394225620739E-01
2L_12777568_SNP A T 0.2366 44 142 0.7539 4.5206163479738037E-01
2L_12777570_SNP C A 0.1803 33 150 0.5541 3.3432840535025465E-01
2L_12777605_SNP T C 0.1937 37 154 0.6372 4.4387278427791010E-01
2L_12777606_SNP T C 0.1937 37 154 0.6372 4.4387278427791010E-01
2L_12777613_SNP C G 0.435 77 100 0.6096 5.2238444450721611E-01
2L_12777650_SNP T G 0.06383 12 176 0.4926 5.1090162357878288E-01
2L_12777739_SNP T C 0.1459 27 158 0.7169 6.6090641024826513E-01
2L_12777765_SNP C A 0.1011 19 169 0.252 2.0044993253350196E-01
2L_12777783_SNP G C 0.1337 25 162 0.1852 1.1856718896297791E-01
2L_12777786_SNP T G 0.2333 42 138 0.2162 8.2518668591960970E-02
2L_12777840_DEL T GCTGCA 0.07772 15 178 0.3145 2.7278205584429638E-01
2L_12777891_SNP A G 0.1606 31 162 0.6334 2.6596328181706630E-01
2L_12777892_SNP A C 0.0603 12 187 0.8473 6.7706587225162107E-01
2L_12777932_SNP G C 0.4751 86 95 0.4962 8.6633493191165156E-01
2L_12777934_SNP G T 0.05556 11 187 0.7898 7.3894001858138414E-01
2L_12777978_SNP G A 0.1657 30 151 0.695 4.0166197142345605E-01
2L_12778090_SNP T C 0.05155 10 184 0.1531 3.2369618434792924E-01
2L_12778138_SNP A G 0.1872 35 152 0.307 1.9775748829139062E-01
2L_12778159_SNP A G 0.1639 30 153 0.2794 1.4985088838148652E-01
2L_12778264_SNP A C 0.1222 22 158 0.8779 8.6087509162299525E-01
2L_12778297_SNP T C 0.08377 16 175 0.2711 1.8352369384315770E-01
2L_12778309_SNP A C 0.09945 18 163 0.1523 9.0112499688017933E-02
2L_12778421_SNP T G 0.05236 10 181 0.06099 1.2088043651398539E-01
2L_12778496_SNP T C 0.06701 13 181 0.0546 5.5075692809276419E-02
2L_12778612_SNP T C 0.1088 21 172 0.6553 3.8374557885167648E-01
2L_12778789_SNP T C 0.07182 13 168 0.4692 4.6293620558546622E-01
2L_12778893_SNP T C 0.1585 29 154 0.1631 1.3235443871332442E-01
2L_12778903_SNP A T 0.1514 28 157 0.1656 1.5952057103337514E-01
2L_12778941_SNP A T 0.1099 21 170 0.5795 3.0322196182484751E-01
2L_12779023_SNP G C 0.07216 14 180 0.01731 1.5800486209248680E-02
2L_12779035_SNP G C 0.05155 10 184 0.7187 5.7814190741605176E-01
2L_12779102_SNP G A 0.1081 20 165 0.5664 3.0717528739397681E-01
2L_12779122_SNP A T 0.1135 21 164 0.5122 2.9892548950776487E-01
2L_12779135_SNP G T 0.1044 19 163 0.7739 5.3167798761378160E-01
2L_12779138_SNP T G 0.1099 20 162 0.5888 1.9953910935736474E-01
2L_12779156_SNP T C 0.1364 24 152 0.7197 4.4525887486935622E-01
2L_12779158_SNP A G 0.1602 29 152 0.6354 7.3315176772602264E-01
2L_12779178_SNP A T 0.1154 21 161 0.5077 2.9002085308579573E-01
2L_12779232_SNP C A 0.1222 22 158 0.529 3.2984647504985543E-01
2L_12779238_DEL T TT 0.0977 17 157 0.4676 5.0348395589883965E-01
2L_12779247_SNP A G 0.142 25 151 0.617 3.8376131502521604E-01
2L_12779258_SNP T C 0.2604 44 125 0.8086 5.8123112374197028E-01
2L_12779300_SNP A C 0.2418 44 138 0.5253 3.2781844077958122E-01
2L_12779453_SNP C A 0.1192 23 170 0.4004 2.3880621072849739E-01
2L_12779622_SNP G C 0.07853 15 176 0.02145 2.1327313303024630E-02
2L_12779642_SNP G A 0.3027 56 129 0.1346 1.4116210383955297E-01
2L_12779647_SNP G A 0.309 55 123 0.1843 1.9281797226414077E-01
2L_12779671_SNP C T 0.3556 64 116 0.1721 1.5883897040953976E-01
2L_12779690_SNP G A 0.06218 12 181 0.003933 3.5234977058044414E-03
2L_12779784_SNP T C 0.4511 83 101 0.6407 7.1057385699920306E-01
2L_12779800_SNP C T 0.123 23 164 0.4201 1.1959540439277205E-01
2L_12779960_SNP T C 0.3626 62 109 0.1196 1.0854679531741529E-01
2L_12779992_SNP T C 0.3491 59 110 0.2333 2.0938841603227676E-01
2L_12779996_SNP C G 0.3621 63 111 0.1132 8.5305964740674090E-02
2L_12780004_SNP G T 0.3714 65 110 0.1928 1.7123225204154191E-01
2L_12780082_SNP A G 0.06316 12 178 0.01792 1.6434951127023090E-02
2L_12780101_SNP G A 0.09043 17 171 0.03783 8.8733965450286112E-02
2L_12780116_SNP T A 0.3464 62 117 0.2334 1.3510304565915454E-01
2L_12780200_SNP A C 0.1222 22 158 0.1205 2.0996119735063767E-01
2L_12780207_SNP A T 0.3497 64 119 0.2508 2.1310600127304569E-01
2L_12780208_SNP A T 0.3425 62 119 0.2532 2.3195775369664084E-01
2L_12780212_SNP A C 0.3405 63 122 0.3094 2.6899253045079874E-01
2L_12780221_SNP C T 0.3352 61 121 0.3046 1.7868119932104121E-01
2L_12780240_SNP T C 0.3387 63 123 0.3539 3.0919551482476049E-01
2L_12780241_SNP C T 0.3279 60 123 0.09983 6.6390877744506790E-02
2L_12780291_SNP T C 0.1429 27 162 0.7609 9.2152981734597472E-01
2L_12780301_SNP A C 0.1526 29 161 0.7428 9.6175724304622412E-01
2L_12780311_DEL A TTTATTTCAT 0.1344 25 161 0.8129 9.4461228543732478E-01
2L_12780326_SNP G A 0.1436 27 161 0.6763 9.2792527830258575E-01
2L_12780329_SNP A C 0.1534 29 160 0.7394 9.8958939087458664E-01
2L_12780336_SNP C T 0.3446 61 116 0.193 1.6536427489898076E-01
2L_12780359_SNP C T 0.1497 28 159 0.6807 9.2821443623144184E-01
2L_12780396_SNP C G 0.07065 13 171 0.8367 7.9990860104348172E-01
2L_12780400_DEL T TT 0.131 22 146 0.1347 1.1264492513698654E-01
2L_12780454_SNP T C 0.0625 12 180 0.6819 7.2689600664386855E-01
2L_12780484_SNP T C 0.06667 13 182 0.02144 2.0977274682044945E-02
2L_12780650_SNP A G 0.427 76 102 0.5654 7.3680489107545299E-01
2L_12780961_SNP C A 0.0733 14 177 0.9295 9.2731577027028134E-01
2L_12780965_SNP T C 0.07407 14 175 0.8194 7.2536204189156450E-01
2L_12781089_SNP T A 0.3369 63 124 0.6157 6.9473849346767835E-01
2L_12781090_SNP G A 0.3369 63 124 0.5967 6.7194737732658882E-01
2L_12781092_DEL T TGTA 0.06633 13 183 0.02041 2.0125695326600336E-02
2L_12781120_SNP G C 0.3989 73 110 0.4611 5.7427912535395131E-01
2L_12781126_SNP G A 0.3934 72 111 0.477 7.3497197842927431E-01
2L_12781135_SNP T G 0.4101 73 105 0.538 5.7237181630168354E-01
2L_12781136_SNP G A 0.4111 74 106 0.6667 6.5892355203126673E-01
2L_12781139_SNP G T 0.4022 74 110 0.5297 6.2991552919126925E-01
2L_12781151_INS AGCACATGCAA A 0.3191 60 128 0.394 5.8407102037249703E-01
2L_12781158_SNP A T 0.3224 59 124 0.6468 8.7636826671823731E-01
2L_12781172_SNP T A 0.3209 60 127 0.4445 6.3891307765079830E-01
2L_12781181_SNP G A 0.3152 58 126 0.5199 7.5580208671843585E-01
2L_12781182_DEL T TATAT 0.3155 59 128 0.3721 5.6575858895236109E-01
2L_12781199_INS CCTCAGTGCACTAGAGCTATTTATTTATATATA C 0.3245 61 127 0.354 5.3787586571363311E-01
2L_12781202_SNP A G 0.3005 55 128 0.3268 4.1879149623366452E-01
2L_12781203_SNP C G 0.3027 56 129 0.4835 7.0015166344277779E-01
2L_12781213_SNP A T 0.3005 55 128 0.6607 8.7103948269679299E-01
2L_12781230_SNP A G 0.2994 53 124 0.1766 1.4101498353106967E-01
2L_12781236_SNP T G 0.3172 59 127 0.3842 5.5050658074395342E-01
2L_12781243_SNP T C 0.3172 59 127 0.4176 7.6484033759309900E-01
2L_12781271_INS GG G 0.343 59 113 0.6793 7.7344279092694090E-01
2L_12781301_INS C CCATACGAGTCAATC 0.2914 51 124 0.1299 1.6886758467370899E-01
2L_12781333_SNP A C 0.2697 48 130 0.1022 1.2433295943229905E-01
2L_12781345_SNP C G 0.2753 49 129 0.1313 1.8384413991179838E-01
2L_12781364_SNP G A 0.2833 51 129 0.1184 1.5342197091830934E-01
2L_12781404_SNP C T 0.3892 72 113 0.735 7.5809126742494881E-01
2L_12781428_SNP T A 0.05759 11 180 0.8597 9.0105161294329972E-01
2L_12781452_SNP G A 0.08466 16 173 0.1223 6.9575409739816269E-02
2L_12781693_SNP A G 0.1158 22 168 0.3799 2.0209788628363046E-01
2L_12781696_SNP C T 0.4216 78 107 0.3852 2.6036810429208579E-01
2L_12781707_SNP A G 0.2581 48 138 0.979 9.8139637764232945E-01
2L_12789331_SNP T C 0.3155 59 128 0.2705 3.2866677573842418E-01
2L_12789339_SNP A G 0.328 62 127 0.2806 3.3857878148521747E-01
2L_12789398_SNP C T 0.3298 63 128 0.3137 3.8466985750988902E-01
2L_12789481_SNP T G 0.07979 15 173 0.0314 3.4203554668716975E-02
2L_12789484_SNP A G 0.4746 84 93 0.2197 1.9318346353400750E-01
2L_12789536_DEL A TGTATTCG 0.3457 65 123 0.9076 9.9191488458161303E-01
2L_12789546_SNP A T 0.3441 64 122 0.9567 9.4408103917345276E-01
2L_12789548_DEL A ACTGTAT 0.3441 64 122 0.8693 9.8334550873380489E-01
2L_12789564_DEL A AAATT 0.07292 14 178 0.0573 7.6743871415156178E-02
2L_12789565_SNP T A 0.4251 71 96 0.7166 7.1199615455245158E-01
2L_12789584_DEL G TC 0.3667 66 114 0.6376 5.6430255733290879E-01
2L_12789587_SNP T C 0.3936 74 114 0.7908 8.3853382173839142E-01
2L_12789603_SNP C A 0.1436 27 161 0.1187 1.9460249746868452E-01
2L_12789692_SNP G C 0.2604 50 142 0.04349 6.5001647288579226E-02
2L_12789747_DEL T TC 0.06186 12 182 0.7787 7.7158579209977829E-01
2L_12789884_SNP T G 0.1164 22 167 0.1132 1.5392581190498456E-01
2L_12789906_SNP G A 0.4511 83 101 0.08202 9.4369563856209981E-02
2L_12789916_SNP G A 0.4415 83 105 0.0991 1.1212683414783986E-01
2L_12789936_SNP C A 0.4833 87 93 0.08352 7.4540718509126275E-02
2L_12789956_SNP A C 0.3536 64 117 0.0376 3.6826746580963923E-02
2L_12790049_INS C CC 0.3486 61 114 0.2568 3.5628609307252423E-01
2L_12790066_SNP C A 0.2054 38 147 0.7044 8.3180783760074406E-01
2L_12790067_DEL A AA 0.07216 14 180 0.04609 5.9823587437117368E-02
2L_12790068_SNP G A 0.05952 10 158 0.8566 8.8500127912520821E-01
2L_12790074_SNP A T 0.07692 15 180 0.06 6.4860276959150434E-02
2L_12790135_SNP T A 0.05102 10 186 0.9367 6.3548852456050775E-01
2L_12790187_DEL AT GCGG 0.09474 18 172 0.4775 6.0997962787026916E-01
2L_12790334_SNP C G 0.06599 13 184 0.4025 4.8019731730584969E-01
2L_12790335_SNP A G 0.06566 13 185 0.3903 4.6451158167319484E-01
2L_12790339_SNP T G 0.06599 13 184 0.2628 3.0913667618000407E-01
2L_12790346_DEL A AA 0.05612 11 185 0.2977 3.8611665088691449E-01
2L_12790349_SNP G T 0.05612 11 185 0.2977 3.8611665088691449E-01
2L_12790366_SNP T A 0.08854 17 175 0.3857 3.8700929594844014E-01
2L_12790373_SNP A C 0.3152 58 126 0.6086 6.6997600277106706E-01
2L_12790394_SNP A T 0.3169 58 125 0.4832 5.5018002662316556E-01
2L_12790400_SNP C A 0.3167 57 123 0.4172 4.7080442113118592E-01
2L_12790411_SNP A G 0.306 56 127 0.377 4.1782954613577972E-01
2L_12790416_SNP C A 0.3661 67 116 0.7745 8.5203100262728904E-01
2L_12790421_SNP T A 0.3626 66 116 0.8021 9.0289963954121977E-01
2L_12790424_SNP C A 0.3626 66 116 0.7164 8.0839522465409552E-01
2L_12790429_SNP C A 0.3646 66 115 0.6378 7.0739331801480132E-01
2L_12790436_SNP A G 0.3607 66 117 0.5983 6.3739927350104741E-01
2L_12790475_SNP T C 0.4798 83 90 0.5604 5.8875662868632883E-01
2L_12790500_SNP T G 0.3189 59 126 0.5576 6.0392964582149711E-01
2L_12790512_SNP C T 0.06417 12 175 0.9768 6.2484208193556934E-01
2L_12790514_SNP C A 0.08466 16 173 0.7407 7.9418082711184723E-01
2L_12790517_SNP A T 0.172 32 154 0.6619 5.7479933308978426E-01
2L_12790527_SNP A T 0.1862 35 153 0.6214 4.9823485069658313E-01
2L_12790528_SNP C T 0.1842 35 155 0.5715 4.5119512110723303E-01
2L_12790534_SNP T A 0.4379 74 95 0.8401 9.8223308567349310E-01
2L_12790536_SNP G T 0.3609 61 108 0.6094 8.0190963908356250E-01
2L_12790544_SNP C A 0.36 63 112 0.7992 2.8968465125142784E-01
2L_12790556_SNP A G 0.191 34 144 0.9689 6.3258457349474850E-01
2L_12790572_SNP C T 0.2967 54 128 0.8649 8.8308965564585507E-01
2L_12790588_SNP T C 0.4199 76 105 0.6915 7.7453568992804422E-01
2L_12790597_SNP C G 0.1604 30 157 0.9342 6.9256302866734165E-01
2L_12790630_SNP A C 0.2834 53 134 0.5829 8.3827852763330357E-01
2L_12790803_DEL C CCTTTTGCATTG 0.3242 59 123 0.813 8.8706647860576349E-01
2L_12790838_SNP G A 0.05612 11 185 0.9045 9.5647868572843331E-01
2L_12790849_SNP C T 0.1016 19 168 0.8496 9.6134991409547588E-01
2L_12790867_SNP C G 0.4536 83 100 0.4761 3.2019428811822748E-01
2L_12791164_INS T TG 0.05851 11 177 0.3396 2.3152244440774861E-01
2L_12791167_SNP G T 0.2793 50 129 0.1828 9.1066679416784591E-02
2L_12791173_SNP T C 0.05155 10 184 0.01546 2.5448154761987574E-02
2L_12791197_SNP G A 0.1011 19 169 0.06803 3.2474537417134429E-02
2L_12791200_SNP T A 0.1105 21 169 0.2537 2.9906983923424924E-01
2L_12791225_SNP A G 0.3315 59 119 0.6389 5.2587696337384360E-01
2L_12791230_SNP G A 0.0733 14 177 0.2281 3.1437213872682812E-01
2L_12791238_SNP A G 0.06842 13 177 0.2749 4.0634472053167425E-01
2L_12791248_SNP A T 0.1 19 171 0.2231 2.4570184811821294E-01
2L_12791261_SNP A T 0.1005 19 170 0.1961 2.6403335001498196E-01
2L_12791340_SNP T C 0.05914 11 175 0.53 4.0465186776214412E-01
2L_12791450_SNP C T 0.1111 21 168 0.1839 1.9226421317863818E-01
2L_12791547_SNP T C 0.1016 19 168 0.233 2.8358670490316373E-01
2L_12791580_SNP G T 0.3478 56 105 0.02998 1.2699903069602664E-02
2L_12795341_SNP A G 0.08242 15 167 0.2948 4.0819834963940960E-01
2L_12795446_SNP C T 0.1105 20 161 0.1369 1.6295815485981291E-01
2L_12795465_SNP A G 0.05978 11 173 0.4816 5.3025564413990922E-01
2L_12795531_SNP G A 0.05641 11 184 0.4037 5.6746836995428573E-01
2L_12795571_SNP C T 0.221 40 141 0.845 6.0847808703890072E-01
2L_12795659_INS TTAAAAA T 0.1027 19 166 0.3989 5.1589277417723511E-01
2L_12795660_DEL A ATACC 0.1093 20 163 0.5039 6.7492809688329281E-01
2L_12795673_SNP T G 0.1675 32 159 0.5127 4.3277464835856017E-01
2L_12795711_SNP A G 0.1289 25 169 0.5358 3.7483263433461766E-01
2L_12795736_SNP A G 0.1295 25 168 0.543 4.0432952388713517E-01
2L_12795760_SNP A C 0.1333 26 169 0.5368 3.8140011720288902E-01
2L_12795942_SNP A G 0.1211 23 167 0.4081 2.6870670974876987E-01
2L_12796055_SNP A C 0.4494 80 98 0.6241 4.2329297316165504E-01
2L_12796058_SNP A T 0.4365 79 102 0.6474 4.3691859149425905E-01
2L_12796062_SNP G C 0.05405 10 175 0.3862 1.6637373240805231E-01
2L_12796074_SNP T C 0.05405 10 175 0.3833 6.3228441369641541E-01
2L_12796082_SNP T A 0.05882 11 176 0.279 2.0088628095354932E-01
2L_12796089_SNP C T 0.08 14 161 0.7988 4.7624971950533679E-01
2L_12796096_SNP G T 0.06989 13 173 0.7612 6.3047051139085564E-01
2L_12796097_SNP A G 0.07065 13 171 0.9035 8.3917824624617987E-01
2L_12796110_SNP A C 0.05988 10 157 0.7681 6.6984625105734419E-01
2L_12796113_SNP T A 0.08791 16 166 0.9022 8.0851255064496919E-01
2L_12796125_SNP A T 0.05376 10 176 0.5435 3.8456913030021922E-01
2L_12796130_SNP A C 0.05851 11 177 0.5164 3.8846185926781951E-01
2L_12796131_SNP A T 0.09677 18 168 0.8121 9.2474449909203449E-01
2L_12796138_SNP C T 0.09239 17 167 0.7457 8.5004370285041730E-01
2L_12796148_SNP G A 0.09189 17 168 0.7478 8.5426090617307915E-01
2L_12796225_SNP A T 0.1176 22 165 0.9573 9.8232647072841317E-01
2L_12796417_SNP T C 0.1649 31 157 0.7208 5.2709088646140667E-01
2L_12796445_SNP A G 0.1596 30 158 0.7816 5.7914581919433694E-01
2L_12796597_SNP T C 0.08556 16 171 0.5807 5.6564672366742985E-01
2L_12796624_SNP T C 0.1146 22 170 0.2597 4.0467310459459183E-01
2L_12796646_SNP T A 0.08763 17 177 0.157 6.3990875927080373E-02
2L_12796658_INS AAGCACA A 0.4172 68 95 0.2429 1.6998426524286314E-01
2L_12796660_DEL A ACACACA 0.05556 10 170 0.9285 3.1993061039126780E-01
2L_12796939_SNP A G 0.1319 24 158 0.3127 5.0563964142902995E-01
2L_12796966_SNP G C 0.1615 31 161 0.4023 3.3857342852704142E-01
2L_12797010_SNP A G 0.2787 51 132 0.6666 8.3826632227106423E-01
2L_12797120_SNP T C 0.1466 28 163 0.4289 5.3628767827806589E-01
2L_12797132_SNP C G 0.3591 65 116 0.6152 6.9425032667085240E-01
2L_12797171_SNP C T 0.05025 10 189 0.0244 5.2831566819832178E-02
2L_12797181_SNP A T 0.3408 61 118 0.1254 1.6226864151383646E-01
2L_12797196_SNP C T 0.1667 30 150 0.289 4.5825786600644647E-01
2L_12797198_SNP T A 0.1429 27 162 0.4915 6.6957933673619363E-01
2L_12797215_SNP T C 0.3652 65 113 0.5145 5.4403793893528318E-01
2L_12797216_SNP T A 0.2198 40 142 0.1855 2.2496777629621378E-01
2L_12797217_DEL A GTT 0.1398 26 160 0.5029 6.3112186190458575E-01
2L_12797243_INS A AA 0.1292 23 155 0.1851 3.2432879092625611E-01
2L_12797247_SNP T C 0.1579 30 160 0.527 7.2102180247483716E-01
2L_12797265_SNP C T 0.1587 30 159 0.3287 4.3339549852407566E-01
2L_12797294_SNP A G 0.1244 24 169 0.3615 4.8831344666028020E-01
2L_12797298_SNP A C 0.1684 32 158 0.2972 4.0887481822923988E-01
2L_12797315_SNP T A 0.2253 41 141 0.08178 9.5988632377901673E-02
2L_12797317_SNP C G 0.1702 32 156 0.1609 1.5139489620605495E-01
2L_12797320_INS A AT 0.1183 22 164 0.1379 1.5193764828350320E-01
2L_12797333_SNP A C 0.36 63 112 0.4499 4.7339580680249516E-01
2L_12797364_SNP G T 0.05556 10 170 0.928 9.4316430613450519E-01
2L_12797432_SNP C G 0.3951 64 98 0.7625 8.9795993615812164E-01
2L_12797478_SNP T C 0.2874 48 119 0.1843 1.9271614849166196E-01
2L_12797567_SNP G C 0.4121 68 97 0.5541 6.0547089030229695E-01
2L_12797629_SNP C G 0.1277 24 164 0.3683 5.1736143281815572E-01
2L_12797646_SNP T C 0.1368 26 164 0.3445 4.7239601984249324E-01
2L_12797662_SNP G C 0.3559 63 114 0.2017 2.7642202842526165E-01
2L_12797677_SNP C A 0.1176 22 165 0.2577 3.9399669047496333E-01
2L_12797679_SNP T G 0.3506 61 113 0.1114 1.8414696756003113E-01
2L_12797687_SNP C T 0.1196 22 162 0.1033 1.0073357556248685E-01
2L_12797689_SNP C A 0.1148 21 162 0.1002 9.2978464160528684E-02
2L_12797731_SNP C A 0.1243 23 162 0.1002 1.1002841816806730E-01
2L_12797735_SNP T A 0.1302 25 167 0.2755 3.3746380353998573E-01
2L_12797738_SNP T C 0.1263 24 166 0.1103 1.2049190788705466E-01
2L_12797743_SNP G A 0.125 24 168 0.1072 1.1738143078144192E-01
2L_12797771_SNP G A 0.1421 27 163 0.07224 8.0825816950803112E-02
2L_12797795_SNP A G 0.3122 59 130 0.01232 1.3740245600638685E-02
2L_12798111_SNP T C 0.1858 34 149 0.5934 4.7309652431798999E-01
2L_12798114_SNP A C 0.1813 33 149 0.5688 4.6856366667420402E-01
2L_12798115_SNP G C 0.1868 34 148 0.5912 4.6168541116343031E-01
2L_12798141_SNP T C 0.2744 45 119 0.5729 4.7433668011453889E-01
2L_12798143_SNP A T 0.2683 44 120 0.501 4.0911041564644857E-01
2L_12798146_INS TTTT T 0.2588 44 126 0.4755 3.8396949660185553E-01
2L_12798148_SNP A C 0.0567 11 183 0.5262 5.3222290651826754E-01
2L_12798247_SNP C T 0.06417 12 175 0.8834 9.3733469330456454E-01
2L_12798385_SNP C T 0.2541 47 138 0.8083 7.9974150711226433E-01
2L_12798464_SNP C G 0.1271 23 158 0.2753 3.8529380899426202E-01
2L_12798619_SNP C G 0.2186 40 143 0.7746 9.7305824385114281E-01
2L_12798724_SNP G T 0.2011 38 151 0.1278 1.1759618755811763E-01
2L_12798728_SNP A T 0.1905 36 153 0.4572 5.1830710520043011E-01
2L_12798739_SNP T A 0.05051 10 188 0.02506 5.3364192612659359E-02
2L_12798791_SNP A G 0.3422 64 123 0.8033 9.1960734164044267E-01
2L_12798858_SNP C T 0.08475 15 162 0.06973 1.0241924079100395E-01
2L_12798872_DEL C CTATGGT 0.2 37 148 0.1277 1.0634649626070902E-01
2L_12798881_SNP T C 0.0973 18 167 0.2171 3.3877228319881258E-01
2L_12798890_SNP A T 0.4888 87 91 0.2666 3.7264129310529504E-01
2L_12798895_SNP C A 0.1957 36 148 0.18 1.5544978135725751E-01
2L_12798898_SNP C T 0.4802 85 92 0.245 3.2299991442687537E-01
2L_12798899_SNP G A 0.4888 87 91 0.2473 3.2809617184260231E-01
2L_12798904_SNP C T 0.4852 82 87 0.2436 3.0065526316274482E-01
2L_12798915_SNP G A 0.5 88 88 0.2649 3.1957082399107950E-01
2L_12798923_SNP T A 0.1858 34 149 0.3027 2.7224279884390379E-01
2L_12798936_SNP C A 0.2528 45 133 0.546 7.0876468038326101E-01
2L_12798949_SNP G A 0.05291 10 179 0.4698 3.5304383594107025E-01
2L_12798961_INS TAATACTA T 0.1854 33 145 0.3588 3.3210329304896735E-01
2L_12798962_SNP G A 0.1944 35 145 0.3006 2.9133355659298998E-01
2L_12798964_SNP A T 0.105 19 162 0.6849 9.2251659597796454E-01
2L_12798966_SNP C T 0.05263 10 180 0.468 3.4994854246709561E-01
2L_12798968_INS AGTATTGTGAAATA A 0.2599 46 131 0.6778 9.1969133214891929E-01
2L_12798971_SNP A G 0.288 53 131 0.921 8.6118678677247107E-01
2L_12798987_SNP C A 0.2872 54 134 0.8849 9.1310040364240319E-01
2L_12799004_SNP T G 0.2872 54 134 0.8972 9.0235987766789671E-01
2L_12799009_SNP T C 0.2865 53 132 0.3507 2.0043564925114044E-01
2L_12799026_SNP T C 0.07576 15 183 0.08992 1.7092351230520331E-01
2L_12799093_SNP C G 0.0973 18 167 0.4263 7.3289734379128180E-01
2L_12799103_SNP T C 0.1968 37 151 0.2237 2.0515272299837806E-01
2L_12799217_SNP T C 0.1789 34 156 0.06759 6.6461925396310004E-02
2L_12799308_SNP C A 0.08995 17 172 0.3796 6.3598456251692070E-01
2L_12799432_SNP T G 0.05759 11 180 0.7692 5.1299912642921019E-01
2L_12799498_SNP T C 0.2772 51 133 0.4613 4.0396869099319777E-01
2L_12799499_SNP T C 0.2747 50 132 0.4504 3.9583044293145853E-01
2L_12799611_SNP C T 0.1378 27 169 0.318 4.1973516925141907E-01
2L_12799618_SNP G A 0.2158 41 149 0.5901 5.9444970477875780E-01
2L_12799707_SNP T G 0.1497 28 159 0.1638 2.3804924831268426E-01
2L_12799708_SNP A G 0.134 26 168 0.2615 3.2722785448954350E-01
2L_12799944_SNP C A 0.07216 14 180 0.005572 7.9536426618476725E-03
2L_12800064_SNP G A 0.1211 23 167 0.3413 2.7148753175877804E-01
2L_12800138_SNP G A 0.1006 17 152 0.1702 6.9312548984846831E-02
2L_12800142_DEL G GC 0.2456 42 129 0.1809 2.8597261118331718E-01
2L_12800147_SNP G C 0.09884 17 155 0.4421 4.2346312425899812E-01
2L_12800357_SNP A G 0.4862 88 93 0.3763 2.7883912768996177E-01
2L_12800465_SNP T C 0.07179 14 181 0.6581 8.7349181742515725E-01
2L_12800498_SNP G T 0.1088 21 172 0.1099 9.6383945755491363E-02
2L_12800507_SNP C T 0.05612 11 185 0.7257 7.0336528517594865E-01
2L_12800603_SNP A C 0.3846 70 112 0.1628 1.2687213025925592E-01
2L_12800648_SNP T C 0.05155 10 184 0.6248 6.2161401492220625E-01
2L_12800941_SNP A G 0.1405 26 159 0.06307 1.2400115025210801E-01
2L_12800999_SNP T G 0.05051 10 188 0.07456 1.4488062877443131E-01
2L_12801130_SNP A G 0.3297 61 124 0.6448 5.5603699403583673E-01
2L_12801232_SNP A G 0.1263 24 166 0.2113 4.7759963511736192E-01
2L_12801371_DEL G GCTGCCATCAG 0.1 19 171 0.4675 8.2642332851178901E-01
2L_12801542_SNP G T 0.2747 50 132 0.8038 6.2457267403022709E-01
2L_12801546_SNP C G 0.06806 13 178 0.7351 7.6917362783547738E-01
2L_12801554_SNP A T 0.179 29 133 0.5163 8.7332805049446927E-01
2L_12801555_SNP G C 0.1503 29 164 0.391 6.4631633233107688E-01
2L_12801572_SNP C A 0.2181 41 147 0.879 6.2302841264297359E-01
2L_12801597_SNP C G 0.2802 51 131 0.7582 5.4075767839822086E-01
2L_12801606_SNP T A 0.05128 10 185 0.08583 1.2776083599454247E-01
2L_12801616_SNP C T 0.2065 38 146 0.6314 9.1747550813044032E-01
2L_12801617_SNP C T 0.06061 12 186 0.1486 1.7363166549474163E-01
2L_12801621_SNP G T 0.2762 50 131 0.6246 4.0806649768869441E-01
2L_12801648_SNP C A 0.2077 38 145 0.2045 2.4073294882956664E-01
2L_12801663_SNP T C 0.07143 14 182 0.2267 2.4502596483166506E-01
2L_12801672_SNP T A 0.08901 17 174 0.905 9.5310265502233094E-01
2L_12801677_SNP G C 0.07937 15 174 0.8531 8.9927200343087033E-01
2L_12801678_SNP T G 0.08466 16 173 0.7946 8.3417835767265280E-01
2L_12801683_SNP T A 0.08854 17 175 0.8985 9.5191532161577264E-01
2L_12801692_SNP C A 0.3278 59 121 0.4355 2.5120407276029433E-01
2L_12801723_SNP C T 0.05914 11 175 0.6199 3.7351045240438308E-01
2L_12801907_SNP G T 0.3481 63 118 0.6724 8.0680846797850236E-01
2L_12802027_SNP A T 0.3296 59 120 0.4532 2.6688052904152781E-01
2L_12802130_SNP T C 0.3543 62 113 0.7722 6.7219021041907645E-01
2L_12802174_SNP G T 0.3132 57 125 0.8356 7.2560295415541942E-01
2L_12802180_SNP T A 0.3169 58 125 0.8684 8.8730763203253615E-01
2L_12802184_SNP G A 0.3039 55 126 0.8831 8.6323794009036481E-01
2L_12802190_SNP A G 0.3333 60 120 0.4278 4.5873400956040200E-01
2L_12802206_SNP C A 0.3224 59 124 0.7946 8.7513730949825475E-01
2L_12802211_SNP T A 0.2514 46 137 0.443 5.1678428662569531E-01
2L_12802229_SNP A G 0.1189 22 163 0.2435 1.1130446519747572E-01
2L_12802257_SNP A C 0.4971 87 88 0.8442 8.1770527145719241E-01
2L_12802272_SNP T C 0.05051 10 188 0.02499 5.3206908767846881E-02
2L_12802708_SNP A G 0.05025 10 189 0.0244 5.2831566819832178E-02
2L_12802763_SNP T C 0.05128 10 185 0.5559 5.1626472130289891E-01
2L_12802771_SNP C G 0.09091 17 170 0.01141 3.8946997327603573E-03
2L_12802788_SNP C T 0.3476 65 122 0.4846 4.4849151024999767E-01
2L_12802792_SNP A C 0.05155 10 184 0.6845 6.5008084236294839E-01
2L_12802804_DEL C CACTCCTTTA 0.2527 47 139 0.8516 7.9041100310478707E-01
2L_12802871_SNP G A 0.388 71 112 0.1068 7.0291576452276960E-02
2L_12802940_SNP C T 0.3102 58 129 0.9858 9.8557391133345473E-01
2L_12803058_SNP A G 0.05051 10 188 0.01748 2.5698887579332405E-02
2L_12803059_SNP C T 0.05051 10 188 0.05888 1.1391451377976147E-01
2L_12803095_DEL T TGTACTAATAAAATCAT 0.05789 11 179 0.01243 2.5337943709534027E-02
2L_12803125_SNP T A 0.2787 51 132 0.2487 3.5086790149382685E-01
2L_12803137_SNP C A 0.1082 21 173 0.06569 9.9701061772944022E-02
2L_12803169_SNP C G 0.05114 9 167 0.5419 6.8783934817217574E-01
2L_12803187_SNP T C 0.05025 10 189 0.0244 5.2831566819832178E-02
2L_12803190_SNP T A 0.05025 10 189 0.0244 5.2831566819832178E-02
2L_12803201_SNP T G 0.05076 10 187 0.02256 4.8330856223438294E-02
2L_12803264_SNP C T 0.05155 10 184 0.02777 5.6448660681652010E-02
2L_12803271_SNP A T 0.05051 10 188 0.02441 5.1763661318471675E-02
2L_12803318_SNP T A 0.1658 31 156 0.5067 6.0293614494190340E-01
2L_12803430_SNP T C 0.3425 62 119 0.7277 6.7959941041303096E-01
2L_12803570_SNP A G 0.2324 43 142 0.5625 7.0920282316086924E-01
2L_12803838_SNP C G 0.2961 53 126 0.3747 2.8429996433152060E-01
2L_12803852_SNP A T 0.2416 43 135 0.9086 9.6041432340298805E-01
2L_12803857_SNP T G 0.2416 43 135 0.8223 6.3285658774989417E-01
2L_12803869_SNP C T 0.3017 54 125 0.2226 1.8090589797905399E-01
2L_12803870_SNP T A 0.05584 11 186 0.06183 9.9104984653044847E-02
2L_12803874_SNP T G 0.05612 11 185 0.02132 7.7312301191992630E-02
2L_12803885_SNP T C 0.05528 11 188 0.0598 9.4808686016260912E-02
2L_12803889_SNP A C 0.05584 11 186 0.0165 6.7215916271962065E-02
2L_12803906_SNP A T 0.3128 56 123 0.2317 1.7838421047373565E-01
2L_12803944_INS TT T 0.1453 25 147 0.1051 8.9322457951645950E-02
2L_12804007_SNP T G 0.3243 60 125 0.7926 8.6658064421832681E-01
2L_12804111_DEL G GGATTCG 0.1925 31 130 0.7065 9.8182467746948865E-01
2L_12804147_SNP T C 0.117 22 166 0.7382 7.0456308200742845E-01
2L_12804179_SNP T C 0.1022 19 167 0.0693 1.2372283716955201E-01
2L_12804316_SNP A G 0.2727 51 136 0.2588 6.1383829769017551E-01
2L_12804342_SNP G A 0.2128 40 148 0.1752 4.0945428986919874E-01
2L_12804353_SNP C T 0.3373 57 112 0.6139 9.2253447889575113E-01
2L_12804465_SNP T C 0.06566 13 185 0.3915 3.4462683068291000E-01
2L_12804469_SNP T G 0.1813 33 149 0.2423 3.7954947880656098E-01
2L_12804498_DEL T TT 0.1518 29 162 0.352 6.3134824193087491E-01
2L_12804652_DEL C CAT 0.06122 12 184 0.9106 9.8031078241188518E-01
2L_12804658_DEL T TGTTACATACTAGAGATTT 0.05641 11 184 0.9143 8.4124828722040612E-01
2L_12804680_SNP T G 0.4056 73 107 0.04025 2.8995196836370665E-02
2L_12804690_SNP T A 0.06878 13 176 0.9041 8.3745202249289319E-01
2L_12804728_SNP G T 0.2391 44 140 0.1784 1.4192841877141571E-01
2L_12804730_SNP T G 0.2446 45 139 0.7608 6.4786850136123619E-01
2L_12804734_SNP T C 0.2983 54 127 0.03107 2.4247947967754178E-02
2L_12804756_SNP G C 0.235 43 140 0.7288 6.7670200129147207E-01
2L_12804786_SNP A C 0.2903 54 132 0.04644 5.1182636865119528E-02
2L_12804793_SNP G A 0.05051 10 188 0.02551 5.5649359279569155E-02
2L_12804808_SNP T A 0.2324 43 142 0.4849 4.6526577532424407E-01
2L_12804836_SNP T A 0.456 83 99 0.9533 8.0705761629693629E-01
2L_12804840_SNP G A 0.05025 10 189 0.0244 5.2831566819832178E-02
2L_12804843_SNP A T 0.3944 71 109 0.3037 2.6165971173035329E-01
2L_12804850_SNP T A 0.3842 68 109 0.1729 1.2333899345197186E-01
2L_12804881_SNP G A 0.05128 10 185 0.6088 6.0820582032288351E-01
2L_12804885_SNP A T 0.246 46 141 0.2389 2.4456614703216928E-01
2L_12804893_SNP G A 0.232 42 139 0.6413 6.4914241166622877E-01
2L_12804911_SNP C T 0.3611 65 115 0.01649 1.9480213129952746E-02
2L_12804929_SNP T C 0.3278 59 121 0.1884 1.8270740141640118E-01
2L_12804950_SNP G A 0.05612 11 185 0.4551 4.5655136250787853E-01
2L_12804977_SNP G A 0.2459 45 138 0.3658 5.3644538981839418E-01
2L_12804984_SNP A G 0.2473 45 137 0.4458 6.7491198670104924E-01
2L_12805063_SNP G A 0.1611 29 151 0.5815 6.5866052289123023E-01
2L_12805095_SNP T G 0.3222 58 122 0.3123 3.9868541229055821E-01
2L_12805336_SNP A T 0.4382 78 100 0.9654 8.2577702714449674E-01
2L_12805371_INS TATTTTT T 0.1056 17 144 0.1496 2.0746902287940483E-01
2L_12805392_SNP A T 0.2737 49 130 0.8785 9.7920611640376387E-01
2L_12805398_SNP C G 0.05155 10 184 0.5916 9.9303018877166171E-01
2L_12805416_SNP A G 0.05208 10 182 0.679 6.3316102031749311E-01
2L_12805434_SNP A G 0.2917 56 136 0.765 9.9360462898192969E-01
2L_12805496_SNP A G 0.2155 39 142 0.05524 8.8844472022398757E-02
2L_12805510_SNP T A 0.1042 20 172 0.2048 2.5782455821504024E-01
2L_12805608_SNP T G 0.06667 13 182 0.1842 1.1921444883033883E-01
2L_12805618_SNP T C 0.06154 12 183 0.515 9.2892049264322352E-01
2L_12805619_SNP A G 0.05612 11 185 0.5541 9.4805142501931405E-01
2L_12805621_SNP A T 0.3989 73 110 0.6372 5.8730432665585930E-01
2L_12805656_SNP C T 0.05155 10 184 0.5883 9.8474106161729758E-01
2L_12805664_SNP A T 0.2204 41 145 0.077 1.0302730863458343E-01
2L_12805707_SNP A T 0.3825 70 113 0.6705 6.6974312922806711E-01
2L_12805724_SNP G T 0.2584 46 132 0.05913 4.2524107725665214E-02
2L_12805752_SNP A G 0.1685 31 153 0.03472 3.8841647619049520E-02
2L_12805753_SNP G A 0.1011 19 169 0.02554 2.9705595805524388E-02
2L_12805767_SNP A T 0.05025 10 189 0.0244 5.2831566819832178E-02
2L_12805776_SNP G T 0.05128 10 185 0.6092 9.8115594544199447E-01
2L_12805812_SNP T A 0.4378 81 104 0.5373 8.0810092144005419E-01
2L_12805814_DEL T TT 0.153 28 155 0.07209 1.9297672597603144E-01
2L_12805833_SNP G A 0.2312 43 143 0.796 5.3712409886871915E-01
2L_12805846_DEL ATGC A 0.2299 43 144 0.635 4.2863617569568757E-01
2L_12805856_SNP C T 0.1799 34 155 0.07361 7.8717248228592426E-02
2L_12805924_INS T TT 0.377 69 114 0.4247 3.2601375599317806E-01
2L_12805933_SNP C G 0.3591 65 116 0.3894 2.9150048086731972E-01
2L_12806048_SNP A G 0.08065 15 171 0.6947 8.1890873446184465E-01
2L_12806051_SNP T G 0.1632 31 159 0.8316 9.0210705235731314E-01
2L_12806122_SNP A G 0.2053 39 151 0.01881 4.6527568847125805E-02
2L_12806123_SNP T C 0.1675 32 159 0.6922 7.3503442338724412E-01
2L_12806151_DEL C CC 0.2108 39 146 0.009468 2.7516834518089350E-02
2L_12806213_SNP G A 0.1257 24 167 0.377 8.1139116241642051E-01
2L_12806247_SNP T C 0.05612 11 185 0.384 3.7477477022586925E-01
2L_12806280_INS GGGA G 0.09302 16 156 0.2339 2.0779052192298186E-01
2L_12806314_SNP C G 0.3825 70 113 0.2457 5.5187595822116209E-01
2L_12806317_SNP T A 0.1885 36 155 0.1571 2.9916810159844476E-01
2L_12806375_SNP T C 0.1397 25 154 0.5546 6.5885137546197492E-01
2L_12806402_SNP T C 0.1705 30 146 0.4229 4.3484818736763964E-01
2L_12806551_SNP T C 0.1862 35 153 0.8379 5.7937059845060868E-01
2L_12806587_SNP A G 0.2032 38 149 0.3046 4.1999297665125557E-01
2L_12806590_SNP A C 0.2021 38 150 0.3165 4.4933827669078674E-01
2L_12806599_SNP A C 0.06989 13 173 0.6002 9.7101975283363851E-01
2L_12806616_SNP T A 0.07107 14 183 0.317 3.0398307397503577E-01
2L_12806617_SNP T C 0.07143 14 182 0.41 3.7292391586893636E-01
2L_12806642_SNP T C 0.06599 13 184 0.3037 3.2202038156085644E-01
2L_12806700_SNP A G 0.4699 86 97 0.1705 2.2868881423044407E-01
2L_12806772_SNP G A 0.09524 18 171 0.4549 5.0251650488009414E-01
2L_12806789_SNP C T 0.08556 16 171 0.4178 5.0512457339431982E-01
2L_12806812_SNP G A 0.05128 10 185 0.5854 9.8195681009640690E-01
2L_12806816_SNP T G 0.05025 10 189 0.9084 9.6647393580816698E-01
2L_12806925_SNP G T 0.06154 12 183 0.8291 8.2505186083404292E-01
2L_12806935_INS TGT T 0.1078 18 149 0.8199 8.7271373206194502E-01
2L_12806984_SNP T C 0.3607 66 117 0.8521 5.9596764451835860E-01
2L_12807199_SNP T C 0.06736 13 180 0.3443 3.1888160232007179E-01
2L_12807211_SNP A T 0.08939 16 163 0.5952 5.8722467469371042E-01
2L_12807227_SNP G A 0.06989 13 173 0.3651 3.3364812390957566E-01
2L_12807235_SNP C A 0.05208 10 182 0.5072 5.9747709678775585E-01
2L_12807245_SNP A T 0.08556 16 171 0.4115 3.5953904286142735E-01
2L_12807255_SNP G A 0.08602 16 170 0.4298 3.6479301353530658E-01
2L_12807276_SNP C T 0.08511 16 172 0.4545 3.8671033397362209E-01
2L_12807278_SNP A G 0.07979 15 173 0.4068 3.3555335870802294E-01
2L_12807291_SNP T C 0.08333 16 176 0.4585 3.9624020609200661E-01
2L_12807359_SNP C G 0.1534 27 149 0.04638 4.2818457360884188E-02
2L_12807399_SNP T C 0.1713 31 150 0.07689 6.3990795156874544E-02
2L_12807421_SNP G A 0.1788 32 147 0.1242 1.2321948142922801E-01
2L_12807485_DEL T TTAA 0.1047 20 171 0.4676 7.2803843178999306E-01
2L_12807533_SNP T C 0.1354 26 166 0.8094 7.7512776981182530E-01
2L_12807540_DEL C CC 0.4382 78 100 0.2921 3.3546998750725798E-01
2L_12807600_SNP C T 0.3923 71 110 0.6146 7.9207660638414734E-01
2L_12807613_SNP C T 0.05612 11 185 0.1092 1.6457010660176929E-01
2L_12807890_SNP A T 0.05128 10 185 0.5147 8.8222074461299727E-01
2L_12807907_SNP A G 0.3189 59 126 0.1442 3.4438382332814854E-01
2L_12808295_SNP T C 0.291 55 134 0.4236 4.3619818820217660E-01
2L_12808320_SNP C A 0.4624 80 93 0.8856 8.2500144351381166E-01
2L_12808333_SNP G C 0.05051 10 188 0.6952 7.8406559679050392E-01
2L_12808667_SNP G C 0.4194 78 108 0.2299 3.5421884903198275E-01
2L_12808785_SNP G A 0.09375 18 174 0.832 9.9403991081993182E-01
2L_12808822_SNP C A 0.05128 10 185 0.01781 3.6662298825385770E-02
2L_12808836_DEL A AATAA 0.1 18 162 0.4341 4.4975652431135305E-01
2L_12808879_SNP A G 0.1094 21 171 0.3403 1.4813619485033380E-01
2L_12808921_SNP T G 0.2304 44 147 0.07348 2.7107698387336589E-02
2L_12808927_SNP G A 0.2263 43 147 0.08812 4.3877675502340202E-02
2L_12808949_SNP G C 0.1875 36 156 0.1515 5.6302822610870873E-01
2L_12808983_SNP T C 0.05 10 190 0.6696 7.6193623455070425E-01
2L_12809044_SNP G C 0.2727 51 136 0.9304 6.4411921297682362E-01
2L_12809071_SNP C G 0.05051 10 188 0.02067 4.2079059505853007E-02
2L_12809075_INS AATG A 0.05051 10 188 0.02067 4.2079059505853007E-02
2L_12809076_SNP A G 0.3591 65 116 0.0312 1.8617784675965251E-02
2L_12809087_SNP G A 0.3005 55 128 0.7323 6.8661971204062378E-01
2L_12809103_SNP C G 0.05528 11 188 0.04541 8.6317727548380296E-02
2L_12809132_SNP A C 0.2568 47 136 0.11 1.0920593251014421E-01
2L_12809187_SNP T C 0.172 32 154 0.09492 1.5800233632207317E-01
2L_12809243_SNP G A 0.45 81 99 0.5792 4.1293114625039473E-01
2L_12809263_SNP C T 0.1017 18 159 0.7645 9.3441886005972330E-01
2L_12809271_SNP C T 0.3898 69 108 0.8431 5.0863497774282984E-01
2L_12809330_SNP G A 0.09341 17 165 0.8158 5.9917037628912873E-01
2L_12809336_SNP G A 0.1111 21 168 0.0401 4.2437819389101711E-02
2L_12809406_SNP T C 0.0603 12 187 0.05079 8.4651844020153244E-02
2L_12809557_SNP A T 0.05612 11 185 0.3932 4.5642391761119061E-01
2L_12809561_SNP C G 0.118 21 157 0.5057 4.4447486612800835E-01
2L_12809632_SNP A C 0.06186 12 182 0.6463 6.8913831742322351E-01
2L_12809639_SNP A G 0.07107 14 183 0.4771 5.2577826471104649E-01
2L_12809666_SNP G A 0.06667 13 182 0.4117 4.7786811884890101E-01
2L_12809667_SNP C A 0.4101 73 105 0.1596 1.7886751774631726E-01
2L_12809668_SNP A T 0.35 56 104 0.2287 2.5769551359665588E-01
2L_12809682_SNP C G 0.2131 39 144 0.01758 2.7713844806360757E-02
2L_12809684_SNP G C 0.2123 38 141 0.03044 3.9072842506136414E-02
2L_12809701_SNP C G 0.1186 21 156 0.4619 4.2004282885560840E-01
2L_12809747_SNP G A 0.1902 35 149 0.4394 4.2473734014584097E-01
2L_12809750_SNP G A 0.1892 35 150 0.7747 6.8942014207657198E-01
2L_12809794_SNP T C 0.3204 58 123 0.1752 3.3043231631544667E-01
2L_12809883_SNP C G 0.09278 18 176 0.239 3.5657463740884654E-01
2L_12809935_SNP C G 0.171 33 160 0.2776 8.0186769422092441E-01
2L_12810028_SNP A C 0.4286 78 104 0.06386 6.8917644300039355E-02
2L_12810074_SNP A T 0.1946 36 149 0.1116 3.4077821883380177E-01
2L_12810250_SNP C T 0.2287 43 145 0.2715 3.4831656941738731E-01
2L_12810269_SNP A G 0.413 76 108 0.1958 1.5603465041209474E-01
2L_12810317_SNP A T 0.3967 73 111 0.9631 9.4267128463843397E-01
2L_12810337_SNP C G 0.164 31 158 0.2631 4.3957868543423595E-01
2L_12810339_SNP C T 0.414 77 109 0.8326 9.7217079608233736E-01
2L_12810382_SNP T G 0.1895 36 154 0.172 1.9984718080103070E-01
2L_12810405_SNP C T 0.105 19 162 0.5279 4.0892806345938104E-01
2L_12810474_SNP C G 0.05612 11 185 3.997e-05 1.8965711281616305E-04
2L_12810618_SNP A T 0.05128 10 185 0.08148 1.5566212173814897E-01
2L_12810633_SNP A C 0.05051 10 188 0.08342 1.6192644123039546E-01
2L_12810667_DEL T TCGAACTGCCT 0.129 24 162 0.114 1.5579152555847164E-01
2L_12810754_SNP G A 0.09836 18 165 0.01838 1.4672726579393411E-02
2L_12810813_SNP C T 0.3722 67 113 0.5944 7.4736409758943934E-01
2L_12810934_SNP A T 0.1526 29 161 0.3403 2.0504083467801670E-01
2L_12810935_SNP C G 0.1526 29 161 0.4455 2.6345024971612885E-01
2L_12810936_SNP G T 0.1534 29 160 0.4501 2.6314352521919016E-01
2L_12810938_SNP C T 0.1481 28 161 0.4907 2.8609497351506730E-01
2L_12810940_DEL T TGCA 0.1444 27 160 0.511 6.6120438426263806E-01
2L_12810947_DEL G GGA 0.1297 24 161 0.6412 7.8781250460917773E-01
2L_12810956_SNP C G 0.1526 29 161 0.3688 2.1356231014346594E-01
2L_12811031_SNP G T 0.2151 40 146 0.9052 4.5694338399486045E-01
2L_12811124_SNP C T 0.2147 41 150 0.884 4.6483864065634384E-01
2L_12811277_DEL A AA 0.2056 37 143 0.5998 6.8916994690072642E-01
2L_12811373_SNP T C 0.2553 48 140 0.5427 5.8203124178496413E-01
2L_12811377_SNP A C 0.4556 82 98 0.3063 4.4618049640349799E-01
2L_12811447_SNP A C 0.1649 32 162 0.3029 8.2380433372207351E-01
2L_12811465_INS ACACAGTTTTAAACTCAATGACGTTTGCGGTTTGTGAGGTCATAGAAGGCAAACTAAAAACGTATAATTGCGCTGACTATAAGGGGAAGAAGGAAACTCACATGTAATTGTGAGTGAATCTGGCCACTATGAACATTTAAAGGTGAATTCTA T 0.06548 11 157 0.3344 2.5806677946464129E-01
2L_12811485_SNP C T 0.1765 30 140 0.1217 3.5908720614905199E-01
2L_12811487_INS ATTGCGCTGACTATAAGGGGAAGAAGGAAACTCACATGTA A 0.05 9 171 0.3415 2.8406835888609860E-01
2L_12811503_SNP C T 0.08791 16 166 0.3819 3.1339029950996034E-01
2L_12811504_SNP A G 0.3448 60 114 0.1274 1.9209033120135000E-01
2L_12811505_SNP A T 0.05882 11 176 0.5045 4.1079420930939947E-01
2L_12811513_SNP G C 0.05319 10 178 0.4998 3.9422586790450620E-01
2L_12811517_SNP A G 0.05348 10 177 0.4861 3.8132371484297589E-01
2L_12811519_INS TCAGA T 0.05291 10 179 0.5061 4.0216483399990266E-01
2L_12811526_SNP A T 0.05291 10 179 0.5254 4.2165753798679462E-01
2L_12811528_SNP C T 0.2811 52 133 0.5077 8.4543134768556094E-01
2L_12811536_INS GTCAATTATTGATATGGTTGTATGGTAAATACAACATTAATATATTTTTATTATATTGTAGTATATATTTGCAGATTGTA G 0.0582 11 178 0.5019 4.0232466554912549E-01
2L_12811541_INS ATGTTCTTCCTTCATCACAAAATGTATCAATTTCGAA A 0.06283 12 179 0.4295 3.3607967410453077E-01
2L_12811554_SNP G C 0.05699 11 182 0.6126 4.6659922726110592E-01
2L_12811610_SNP G T 0.2406 45 142 0.01529 1.7996921365240368E-02
2L_12811658_SNP A G 0.06091 12 185 0.5356 6.6972182737385633E-01
2L_12811717_SNP G C 0.1838 34 151 0.9211 8.9348309934444736E-01
2L_12811800_SNP T G 0.101 20 178 0.5471 5.9301876257205111E-01
2L_12811846_SNP A G 0.1917 37 156 0.7538 9.5567193760515312E-01
2L_12811911_SNP G A 0.3829 67 108 0.5787 4.9456345095660903E-01
2L_12811934_DEL C GCACT 0.4242 70 95 0.932 5.7566127086927765E-01
2L_12811969_SNP T G 0.09744 19 176 0.9446 5.2398611065479306E-01
2L_12812152_SNP G A 0.1692 33 162 0.9556 4.1070367438306388E-01
2L_12812203_SNP A G 0.2965 51 121 0.9899 4.0131407229099725E-01
2L_12812207_SNP G A 0.4195 73 101 0.7496 8.7487307284976934E-01
2L_12812294_SNP T C 0.06218 12 181 0.3766 5.3292973489625606E-01
2L_12812490_SNP T C 0.1518 29 162 0.5742 5.8341101311057908E-01
2L_12812538_SNP A G 0.3978 72 109 0.9934 9.1146476534747667E-01
2L_12812543_SNP C G 0.2021 38 150 0.213 1.1575962475798718E-01
2L_12812574_SNP A G 0.4686 82 93 0.2777 4.4437989429437164E-01
2L_12812709_SNP A G 0.08772 15 156 0.6688 8.1091025916430082E-01
2L_12812815_SNP A T 0.1989 35 141 0.9926 5.9992611405515517E-01
2L_12812950_SNP G A 0.1214 21 152 0.3455 4.2053409156545662E-01
2L_12813011_SNP G A 0.2586 45 129 0.5538 8.9454779487200309E-01
2L_12813045_SNP G T 0.1337 23 149 0.1169 1.4429972002651348E-01
2L_12813157_SNP C T 0.2216 39 137 0.2636 2.5607463585117307E-01
2L_12813197_SNP A C 0.1111 20 160 0.6402 6.9877516174368037E-01
2L_12813198_SNP G T 0.1073 19 158 0.5322 5.5735661891963961E-01
2L_12813200_INS AT A 0.1111 20 160 0.6402 6.9877516174368037E-01
2L_12813263_SNP C A 0.1244 24 169 0.5568 5.9623711267826685E-01
2L_12813326_SNP G C 0.212 39 145 0.7922 7.3756104783611709E-01
2L_12813420_SNP A G 0.4837 89 95 0.07254 1.1674635209398310E-01
2L_12813492_SNP T C 0.07107 14 183 0.4064 3.3170062448117132E-01
2L_12813530_SNP T G 0.1798 32 146 0.7997 8.7842136329969778E-01
2L_12813562_SNP G A 0.2353 44 143 0.4447 5.4942706012712295E-01
2L_12813627_SNP A C 0.06122 12 184 0.4549 3.4984534263275568E-01
2L_12813637_SNP T G 0.1856 36 158 0.2482 2.8215853276577318E-01
2L_12813725_SNP C T 0.06 12 188 0.7915 7.1870038055153351E-01
2L_12813727_DEL A AA 0.05051 10 188 0.8365 7.9878046184995877E-01
2L_12813847_SNP A C 0.1307 26 173 0.3292 4.6972817235941366E-01
2L_12813943_SNP T C 0.1371 27 170 0.206 3.1421252841507108E-01
2L_12813975_SNP A T 0.07143 14 182 0.944 9.6577512870031401E-01
2L_12813978_SNP C T 0.07065 13 171 0.9894 5.6986090415206903E-01
2L_12814095_SNP G T 0.06533 13 186 0.6359 3.6249354916186638E-01
2L_12814149_SNP T G 0.06533 13 186 0.6462 3.6820822859065705E-01
2L_12814367_SNP C A 0.06091 12 185 0.8225 5.2256498598974432E-01
2L_12814382_SNP A G 0.1472 29 168 0.2842 3.4748777221085825E-01
2L_12814521_SNP C G 0.05208 10 182 0.535 6.5210496749087832E-01
2L_12814596_SNP A G 0.1047 20 171 0.8119 9.4801539545302893E-01
2L_12814646_SNP T G 0.06283 12 179 0.7028 8.3887511113128088E-01
2L_12814654_SNP T A 0.06701 13 181 0.303 2.6168432096563254E-01
2L_12814664_SNP T A 0.07104 13 170 0.9146 8.5483979340795779E-01
2L_12814675_SNP T C 0.1316 25 165 0.4538 3.8201570763627124E-01
2L_12814749_SNP A T 0.2912 53 129 0.479 3.8496032341929765E-01
2L_12814781_INS T TA 0.3795 63 103 0.2296 1.5919640217014563E-01
2L_12814847_SNP A T 0.2086 39 148 0.5215 6.0616076148178299E-01
2L_12814891_SNP G A 0.1467 27 157 0.8047 7.9284746100995751E-01
2L_12814913_SNP G C 0.06091 12 185 0.5056 3.2190414145223711E-01
2L_12815034_SNP T C 0.1813 35 158 0.1219 5.4281348595445623E-02
2L_12815188_SNP A G 0.08854 17 175 0.3582 3.3818102804474925E-01
2L_12815257_SNP C G 0.1526 29 161 0.02938 4.0314958790823877E-02
2L_12815295_SNP A G 0.1905 36 153 0.005859 3.1970419542445179E-03
2L_12815321_SNP G A 0.1497 28 159 0.0371 4.8611703640321621E-02
2L_12815377_SNP T A 0.1337 25 162 0.06548 9.5370926728861161E-02
2L_12815378_SNP T A 0.139 26 161 0.2127 2.7648721041778213E-01
2L_12815399_SNP T A 0.1489 28 160 0.0663 8.3647685075910250E-02
2L_12815413_SNP G A 0.1593 29 153 0.06468 8.1420782737543135E-02
2L_12815415_SNP A T 0.1602 29 152 0.05985 7.6107196615661760E-02
2L_12815561_SNP A T 0.0829 16 177 0.1051 1.7666023009579002E-01
2L_12815650_DEL A AG 0.1481 28 161 0.05476 8.0193310668962722E-02
2L_12815824_SNP T A 0.06878 13 176 0.2081 2.3119968734048446E-01
2L_12816116_SNP T C 0.08791 16 166 0.69 4.7722129102636324E-01
2L_12816257_SNP G A 0.06771 13 179 0.2257 3.1268696636913684E-01
2L_12816288_SNP T G 0.08197 15 168 0.5117 5.3882678132581407E-01
2L_12816310_SNP T C 0.1534 27 149 0.1455 5.2998263785585746E-02
2L_12816357_SNP C G 0.2396 46 146 0.05393 7.6760218745866818E-02
2L_12816369_SNP C A 0.326 59 122 0.03632 3.5119741592801061E-02
2L_12816406_SNP A G 0.08808 17 176 0.3384 1.9985530170639709E-01
2L_12816407_SNP C T 0.09794 19 175 0.3329 2.0609548539499323E-01
2L_12816412_SNP A T 0.06878 13 176 0.5113 3.9899118848256876E-01
2L_12816416_SNP G A 0.06122 12 184 0.4554 3.1655576478501624E-01
2L_12816428_SNP A T 0.06533 13 186 0.4386 3.2131772586083684E-01
2L_12816460_SNP A T 0.1192 23 170 0.4249 3.1376209626547935E-01
2L_12816476_SNP T C 0.1231 24 171 0.3985 2.8590146723117538E-01
2L_12816483_SNP A T 0.1237 24 170 0.3949 2.8282712255133813E-01
2L_12816484_SNP A T 0.1186 23 171 0.4073 2.9127676336495689E-01
2L_12816489_SNP G C 0.1186 23 171 0.4999 3.6925545853578157E-01
2L_12816490_SNP T A 0.1186 23 171 0.4988 3.6768187391746265E-01
2L_12816493_SNP G A 0.1128 22 173 0.4865 3.7478482819799275E-01
2L_12816506_SNP T C 0.1179 23 172 0.4281 3.0445680727819380E-01
2L_12816512_SNP T A 0.1263 25 173 0.4591 3.4354206204137905E-01
2L_12816528_SNP G T 0.1237 24 170 0.4357 3.3121202490832402E-01
2L_12816600_SNP T G 0.133 25 163 0.5664 4.6093068948396532E-01
2L_12816628_SNP G A 0.1186 23 171 0.3491 2.9560856561272097E-01
2L_12816710_SNP C G 0.2903 54 132 0.2175 2.8947367956119197E-01
2L_12816719_SNP T G 0.2346 42 137 0.2055 2.3422861350221946E-01
2L_12816910_SNP A C 0.2151 37 135 0.8287 5.1666844719406357E-01
2L_12816932_SNP G T 0.2772 51 133 0.8471 6.4661537182643292E-01
2L_12817284_SNP T C 0.1231 24 171 0.09205 9.5681480505764305E-02
2L_12817320_INS GCG G 0.1641 32 163 0.4591 4.3463034615529839E-01
2L_12817346_INS TATGTGT T 0.1703 31 151 0.5472 5.3309291860614727E-01
2L_12817437_SNP C T 0.3446 61 116 0.4534 5.4819231795774592E-01
2L_12817438_SNP A T 0.08586 17 181 0.3027 2.5402346454912328E-01
2L_12817582_SNP C G 0.2737 52 138 0.3645 4.5871369839379350E-01
2L_12817721_SNP A G 0.09596 19 179 0.4911 4.8290760047880077E-01
2L_12817783_SNP A C 0.09845 19 174 0.5205 4.9520534703569463E-01
2L_12817803_SNP G A 0.1263 24 166 0.05894 2.2219929163607148E-02
2L_12817828_SNP C T 0.1075 20 166 0.7058 6.5495824349918708E-01
2L_12817836_SNP G T 0.2825 50 127 0.2925 3.8851239967853468E-01
2L_12817854_SNP C T 0.3908 68 106 0.3365 3.8495128933355405E-01
2L_12818064_SNP G T 0.08743 16 167 0.1297 7.8370232545657836E-02
2L_12818112_SNP G A 0.08421 16 174 0.9951 9.2755248025135595E-01
2L_12818177_SNP A T 0.05729 11 181 0.918 7.0793859783833568E-01
2L_12818204_SNP G A 0.3563 62 112 0.6164 5.8155531402134586E-01
2L_12818312_SNP G A 0.1329 23 150 0.02318 2.2324093124121759E-03
2L_12818511_DEL T TAT 0.1834 31 138 0.8341 5.0625261918432640E-01
2L_12818934_SNP G T 0.4731 79 88 0.3422 3.0620283294803852E-01
2L_12818940_SNP A C 0.1128 22 173 0.1705 1.6165964808084277E-01
2L_12819120_SNP T C 0.06878 13 176 0.1526 5.9490271687341154E-02
2L_12819123_SNP G A 0.1326 24 157 0.1743 1.7125524224333188E-01
2L_12819656_SNP A T 0.1047 20 171 0.006026 7.0820132731140876E-03
2L_12819888_SNP A G 0.1333 26 169 0.1331 1.3156108591624516E-01
2L_12820024_SNP G A 0.1173 23 173 0.08409 9.0117925850252023E-02
2L_12821201_SNP G A 0.3743 70 117 0.4627 4.1446782058854992E-01
2L_12821539_SNP T C 0.06218 12 181 0.7719 6.5917464718565810E-01
2L_12821752_SNP G T 0.1838 34 151 0.8884 8.8572699040659642E-01
2L_12821770_SNP T G 0.1186 23 171 0.09372 9.8257397863036777E-02
2L_12821796_SNP C A 0.1685 31 153 0.9804 7.1841204068375575E-01
2L_12821843_SNP T C 0.1902 35 149 0.9797 9.4513559033401373E-01
2L_12821914_SNP A C 0.1809 34 154 0.9756 9.6924342792774543E-01
2L_12822160_SNP G C 0.1934 35 146 0.9565 8.7612220160028120E-01
2L_12822166_SNP G C 0.1518 29 162 0.6804 6.4794786058978748E-01
2L_12822168_DEL GC CAA 0.151 29 163 0.6644 6.3778387151615745E-01
2L_12822232_DEL A ACA 0.07101 12 157 0.7435 9.2307625338548049E-01
2L_12822920_SNP G A 0.1186 21 156 0.7186 9.5383414422907242E-01
2L_12822990_SNP A G 0.06533 13 186 0.4028 5.4214956439456130E-01
2L_12823111_SNP A C 0.1429 25 150 0.9731 8.6261118314683438E-01
2L_12823203_SNP T C 0.08247 16 178 0.291 4.8471407496512042E-01
2L_12823361_SNP C G 0.2682 48 131 0.8726 8.0478178775451736E-01
2L_12823391_SNP G A 0.1122 22 174 0.1305 1.4635272317637382E-01
2L_12823413_SNP T A 0.1481 28 161 0.1213 1.4953567482314045E-01
2L_12823632_INS A AGC 0.05319 10 178 0.4499 2.8417003702714916E-01
2L_12823663_SNP G C 0.1117 22 175 0.07435 8.3362593479874514E-02
2L_12823690_SNP A T 0.4667 84 96 0.2376 2.1021178256208450E-01
2L_12823702_SNP A C 0.2079 37 141 0.5064 5.3134821887765260E-01
2L_12823711_SNP T A 0.07071 14 184 0.8254 7.5414776439879816E-01
2L_12823818_SNP A T 0.2737 52 138 0.0788 9.8951144588536821E-02
2L_12823824_SNP C T 0.09189 17 168 0.612 6.6189985077323787E-01
2L_12823838_SNP C T 0.1546 30 164 0.5368 5.3739876261134434E-01
2L_12823859_SNP C T 0.2775 53 138 0.1268 1.8735445220808422E-01
2L_12823895_SNP C A 0.266 50 138 0.1491 1.8101147857613697E-01
2L_12823998_SNP T G 0.1534 29 160 0.01659 5.3857434832944737E-02
2L_12824096_SNP G A 0.1414 28 170 0.08584 1.3139788796553209E-01
2L_12824297_SNP T C 0.07179 14 181 0.3438 5.6990548041683997E-01
2L_12824499_SNP A T 0.4088 74 107 0.01131 2.3952354890844022E-02
2L_12824509_SNP A G 0.0625 12 180 0.2144 3.3328382197964279E-01
2L_12824513_SNP A C 0.132 26 171 0.06647 9.0644078006145490E-02
2L_12824528_SNP A C 0.4033 73 108 0.007794 1.7510283103630585E-02
2L_12824615_DEL A TC 0.373 69 116 0.002971 6.4380190883845528E-03
2L_12824628_SNP T C 0.1077 21 174 0.08953 4.9668689572623319E-02
2L_12824725_SNP G A 0.4759 79 87 0.07168 1.4695374167852171E-01
2L_12824865_SNP T C 0.4835 88 94 0.1139 9.6521868058605187E-02
2L_12825280_SNP T C 0.1158 22 168 0.7278 6.0984691613771247E-01
2L_12825368_SNP T A 0.1231 24 171 0.7304 6.3322154264237240E-01
2L_12825424_SNP T G 0.1186 23 171 0.702 6.2390920378104786E-01
2L_12825434_SNP A T 0.1082 21 173 0.5708 4.4040926588142892E-01
2L_12825447_SNP A C 0.1082 21 173 0.5708 4.4040926588142892E-01
2L_12825472_DEL TT T 0.1223 23 165 0.744 6.7672596419507447E-01
2L_12825499_SNP C T 0.1198 23 169 0.6461 4.9876442059464821E-01
2L_12825628_SNP A G 0.1088 21 172 0.5469 4.1940714365929832E-01
2L_12826039_INS AAA GT 0.1383 26 162 0.1755 1.7959965804245948E-01
2L_12826042_SNP C G 0.1436 27 161 0.1263 1.0919022113350985E-01
2L_12826087_DEL TGTGATGACT T 0.1587 30 159 0.003408 3.0389783037835065E-03
2L_12826100_SNP A T 0.1543 29 159 0.002102 1.1997923741597115E-03
2L_12826108_SNP C T 0.1596 30 158 0.002065 1.9325455871328737E-03
2L_12826109_SNP C T 0.1579 30 160 0.003207 2.8382428716090388E-03
2L_12826112_SNP G C 0.1543 29 159 0.003439 5.6585415902412495E-03
2L_12826237_SNP T C 0.09184 18 178 0.0592 7.4187532536175146E-02
2L_12826275_SNP T C 0.05641 11 184 0.0001549 5.3892495853525972E-04
2L_12826320_SNP A C 0.1135 21 164 0.114 7.9811794879293393E-02
2L_12826354_SNP C G 0.2983 54 127 0.008837 2.2648069389109654E-02
2L_12826569_SNP T G 0.3388 62 121 0.1638 1.3525206111382837E-01
2L_12826575_SNP A G 0.309 55 123 0.6416 8.1486949907383643E-01
2L_12826595_SNP C T 0.06952 13 174 0.589 3.9453770534865185E-01
2L_12826615_SNP A C 0.4171 73 102 0.1734 1.3078339422034524E-01
2L_12826688_SNP A G 0.06878 13 176 0.5914 6.4336258694593795E-01
2L_12826691_SNP A G 0.3155 59 128 0.2537 4.4682306252163762E-01
2L_12826705_SNP A G 0.232 45 149 0.007117 1.9674307733673745E-02
2L_12826877_SNP T G 0.05729 11 181 0.1782 2.6406562835665159E-01
2L_12826883_DEL T TGGGCGGT 0.3416 55 106 0.1399 8.0617281305717978E-02
2L_12826911_SNP C A 0.08333 16 176 0.3361 4.1004869015470657E-01
2L_12826960_SNP A T 0.4378 81 104 0.1035 1.0079885264387733E-01
2L_12827057_SNP A T 0.3444 62 118 0.6894 5.1745946285623834E-01
2L_12827072_SNP A C 0.08163 16 180 0.2675 4.1330004435554957E-01
2L_12827102_SNP C T 0.1703 31 151 0.03754 3.8025132464832564E-02
2L_12827104_SNP A C 0.08543 17 182 0.3176 5.0224635459129863E-01
2L_12827202_SNP C A 0.3846 70 112 0.1651 1.1485727543955326E-01
2L_12827205_SNP A G 0.3646 66 115 0.2233 1.4982401336999673E-01
2L_12827209_SNP T A 0.2287 43 145 0.5501 5.9002605601664948E-01
2L_12827243_SNP A G 0.1392 27 167 0.02321 3.2874723230015106E-02
2L_12827267_SNP G A 0.2086 39 148 0.352 2.6183915383641221E-01
2L_12827285_INS CTCC C 0.3771 66 109 0.244 2.7177590491121795E-01
2L_12827289_SNP C G 0.3851 67 107 0.227 3.1386958224221451E-01
2L_12827373_SNP G A 0.4509 78 95 0.9958 7.1095350238799404E-01
2L_12827431_SNP T C 0.2116 40 149 0.03938 1.8479214470353611E-02
2L_12827435_SNP T A 0.2074 39 149 0.02224 1.2002558102565879E-02
2L_12827444_SNP C G 0.2147 41 150 0.04511 3.3074444563642287E-02
2L_12827472_SNP T A 0.3081 53 119 0.08981 4.8141306778045581E-02
2L_12827488_SNP T G 0.4607 82 96 0.9651 9.0030688895646505E-01
2L_12827491_SNP A C 0.2135 41 151 0.03811 2.8209739878728421E-02
2L_12827507_SNP T A 0.3011 53 123 0.07983 6.2231483073589458E-02
2L_12827513_SNP T A 0.2 38 152 0.03619 3.2007382776271895E-02
2L_12827520_INS TTGTTG T 0.1316 25 165 0.005301 7.0466472481169710E-03
2L_12827531_DEL A AA 0.2031 39 153 0.0619 5.1781778280111213E-02
2L_12827545_SNP G C 0.2031 39 153 0.04016 2.1498397265182240E-02
2L_12827569_SNP A C 0.08152 15 169 0.7063 2.8530292845675498E-01
2L_12827591_SNP T G 0.2053 39 151 0.03064 2.1718217586423751E-02
2L_12827592_SNP C T 0.08108 15 170 0.9875 4.9099667556629289E-01
2L_12827616_INS ATCTAA A 0.1667 30 150 0.07888 1.4835207862395339E-01
2L_12827659_SNP G T 0.1458 28 164 0.04067 4.7286062935960778E-02
2L_12827694_SNP T C 0.1302 25 167 0.001396 1.1804812866564427E-03
2L_12827705_SNP T C 0.4826 83 89 0.6431 4.8423546593725331E-01
2L_12827746_SNP G A 0.1257 24 167 0.07537 1.5765610096300042E-01
2L_12827807_SNP G C 0.3176 54 116 0.1154 4.6844791046799887E-02
2L_12827921_SNP G A 0.1218 24 173 0.03269 1.8868759176945957E-02
2L_12827931_INS TT T 0.09424 18 173 0.1171 5.3412835175714227E-02
2L_12827968_SNP T G 0.08718 17 178 0.000507 5.6401824806987791E-04
2L_12827985_SNP C T 0.1117 22 175 0.05765 3.1629520155634826E-02
2L_12827990_SNP G A 0.2394 45 143 0.5737 6.3430288316376215E-01
2L_12828133_SNP A T 0.1934 35 146 0.636 6.4857542220421893E-01
2L_12828211_SNP C G 0.4973 92 93 0.8931 9.8203004643123493E-01
2L_12828213_SNP A G 0.4262 78 105 0.6475 8.7218048104294210E-01
2L_12828234_SNP C G 0.06533 13 186 0.461 6.7293831267967485E-01
2L_12828283_DEL G GTTAAG 0.123 23 164 0.04205 2.8322849346637403E-02
2L_12828337_SNP T G 0.1077 21 174 0.06987 1.0410683159621215E-01
2L_12828345_SNP G T 0.06915 13 175 0.794 4.3306694804916845E-01
2L_12828352_SNP C T 0.06557 12 171 0.8719 6.5152844578407343E-01
2L_12828384_SNP T C 0.3944 71 109 0.8519 8.3651557994655923E-01
2L_12828416_SNP G A 0.2099 38 143 0.1253 6.2782200678763042E-02
2L_12828419_SNP A G 0.2258 42 144 0.1068 7.7647742639005715E-02
2L_12828431_SNP A T 0.1421 27 163 0.04348 5.3555322355360972E-02
2L_12828432_SNP T A 0.2216 41 144 0.07574 5.6836290726349908E-02
2L_12828447_SNP G A 0.4598 80 94 0.9727 8.3545691633015973E-01
2L_12828455_SNP C T 0.4651 80 92 0.9281 7.6199353166063832E-01
2L_12828459_SNP A G 0.4535 78 94 0.9335 7.4271393542004427E-01
2L_12828485_SNP C T 0.4583 77 91 0.9379 7.6147688342028619E-01
2L_12828486_SNP T C 0.221 40 141 0.1132 1.0660214726777373E-01
2L_12828514_SNP A T 0.4529 77 93 0.8072 6.0229707589227077E-01
2L_12828529_SNP C T 0.06522 12 172 0.8514 4.7137677214097917E-01
2L_12828540_SNP A C 0.1436 27 161 0.04788 1.3442758895396822E-01
2L_12828558_SNP A C 0.4261 75 101 0.2392 1.9091716626677535E-01
2L_12828574_SNP T A 0.05128 10 185 0.2358 3.1456834239064535E-01
2L_12828594_SNP A G 0.1868 34 148 0.1348 2.9066501905198994E-01
2L_12828604_SNP A G 0.3068 54 122 0.09725 1.2169060516361763E-01
2L_12828665_SNP T G 0.1639 30 153 0.4166 3.3682039959912757E-01
2L_12828777_SNP A G 0.05556 11 187 0.3394 4.4280858303051540E-01
2L_12828786_INS GG G 0.142 25 151 0.3037 2.7952230360644559E-01
2L_12828921_SNP T C 0.3207 59 125 0.1402 1.3917261463895547E-01
2L_12829063_INS CGTC C 0.2722 49 131 0.2996 4.8784490612550657E-01
2L_12829184_INS AA A 0.2428 42 131 0.09468 7.9407379356723526E-02
2L_12829253_SNP T C 0.1192 23 170 0.007389 1.5764816371503773E-02
2L_12829254_SNP A G 0.1237 24 170 0.008725 2.0442509712344969E-02
2L_12829271_SNP T A 0.1192 23 170 0.007178 1.5331610177257723E-02
2L_12829289_SNP A T 0.235 43 140 0.01074 2.1780975026168648E-02
2L_12829290_INS TA T 0.232 42 139 0.008224 1.4995669210800687E-02
2L_12829309_SNP C G 0.2295 42 141 0.007534 1.7539177437715995E-02
2L_12829317_SNP A T 0.2283 42 142 0.007388 1.5104461475508753E-02
2L_12829322_SNP T G 0.2337 43 141 0.008889 1.9616387566058418E-02
2L_12829375_SNP G A 0.2022 36 142 0.004054 3.9325195611590860E-03
2L_12829404_SNP T C 0.2139 40 147 0.0373 8.3514009051667504E-02
2L_12829470_SNP C A 0.2363 43 139 0.05754 1.3645250922340302E-01
2L_12829474_SNP G A 0.2308 42 140 0.05254 1.2334358165198711E-01
2L_12829483_SNP C T 0.08556 16 171 0.8509 8.4610666941492318E-01
2L_12829525_SNP A G 0.1033 19 165 0.9723 6.6932335031037860E-01
2L_12829544_SNP A G 0.1344 25 161 0.2264 4.3891521087750651E-01
2L_12829560_SNP A C 0.1359 25 159 0.1175 2.1474925742705875E-01
2L_12829569_SNP C G 0.07143 14 182 0.434 5.6449582989632985E-01
2L_12829683_SNP T C 0.1198 23 169 0.8042 5.2683293406324294E-01
2L_12829750_SNP G A 0.3764 67 111 0.005258 8.5643030442683239E-03
2L_12829802_SNP A C 0.05208 10 182 0.156 1.3303146842419700E-01
2L_12829817_SNP C G 0.1917 37 156 0.1767 7.1240545746657322E-02
2L_12829857_SNP T G 0.0603 12 187 0.6278 8.5544771415564247E-01
2L_12829909_SNP C T 0.06061 12 186 0.5496 7.6784355020769457E-01
2L_12829944_SNP G A 0.1146 22 170 0.656 5.0216540733821358E-01
2L_12829969_SNP A C 0.1053 18 153 0.8179 9.7919366765299709E-01
2L_12830001_SNP C T 0.224 43 149 0.8037 8.7093903898390024E-01
2L_12830002_SNP T G 0.4778 86 94 0.4424 5.5421615592308937E-01
2L_12830007_SNP A T 0.2199 42 149 0.8962 7.8795098036765210E-01
2L_12830076_SNP G C 0.1899 34 145 0.3077 2.5444003259019488E-01
2L_12830127_SNP A C 0.2547 41 120 0.4218 3.6052939863119293E-01
2L_12830145_SNP G A 0.06061 12 186 0.5535 7.8347718043851033E-01
2L_12830148_SNP C T 0.1053 20 170 0.7767 4.6640099872681551E-01
2L_12830228_SNP T C 0.06533 13 186 0.494 7.0995960085405874E-01
2L_12830306_SNP A C 0.1117 22 175 0.1452 3.2413236369854015E-01
2L_12830322_SNP A G 0.1167 21 159 0.1994 9.0536822107259329E-02
2L_12830357_SNP A G 0.06522 12 172 0.1863 1.3513080632930674E-01
2L_12830359_SNP T G 0.08333 16 176 0.1963 6.1774274331888401E-01
2L_12830369_SNP A T 0.1289 25 169 0.0923 2.4387636434484339E-01
2L_12830391_SNP C A 0.1099 21 170 0.1991 4.0049909091509284E-01
2L_12830507_SNP T C 0.2386 42 134 0.4785 5.3708152679925614E-01
2L_12830511_SNP T G 0.2429 43 134 0.3535 5.3705594243187083E-01
2L_12830531_SNP T C 0.1526 29 161 0.2408 3.7291052483572784E-01
2L_12830547_SNP T C 0.2123 38 141 0.4238 4.6989225964588932E-01
2L_12830598_SNP A C 0.2241 39 135 0.4389 4.4006430711153310E-01
2L_12830613_SNP G A 0.1693 32 157 0.1158 1.5122680485682938E-01
2L_12830694_SNP T C 0.08377 16 175 0.1117 4.3444657936999986E-01
2L_12830713_SNP C T 0.1828 34 152 0.5252 3.7723598136273506E-01
2L_12830773_DEL A AT 0.09424 18 173 0.156 2.1516639737526000E-01
2L_12831011_SNP T A 0.2989 52 122 0.3143 3.3922177116124030E-01
2L_12831140_SNP G A 0.3068 54 122 0.3101 2.7255219413209408E-01
2L_12831208_SNP A G 0.1204 23 168 0.1114 2.1875667428579659E-01
2L_12831271_SNP G T 0.2283 42 142 0.6909 4.9373900452169717E-01
2L_12831275_DEL T TAT 0.0618 11 167 0.867 6.8626765513406629E-01
2L_12831289_SNP T C 0.06044 11 171 0.7446 9.2403007827093486E-01
2L_12831424_SNP G C 0.2781 52 135 0.7119 9.5254064597084898E-01
2L_12831478_SNP C A 0.05102 10 186 0.004466 1.5762410702517130E-03
2L_12831513_SNP A T 0.05181 10 183 0.7656 4.6989989841521473E-01
2L_12831537_SNP C T 0.1071 21 175 0.1144 2.7096327683945842E-01
2L_12831546_INS CC C 0.2955 52 124 0.09746 1.8008607134262444E-01
2L_12831654_SNP C G 0.2011 36 143 0.3147 3.9103177711147419E-01
2L_12831697_SNP G A 0.3556 64 116 0.07295 3.5613778437900291E-02
2L_12831699_SNP A G 0.3481 63 118 0.08151 3.9418764522430205E-02
2L_12831864_INS TC T 0.2171 38 137 0.139 1.6490281260317707E-01
2L_12831910_SNP A T 0.2557 45 131 0.3965 2.4802877693882364E-01
2L_12831937_SNP G A 0.2529 44 130 0.4099 2.5645176693542493E-01
2L_12831974_SNP C T 0.1146 22 170 0.1447 2.7864492084841741E-01
2L_12832032_SNP G C 0.4255 80 108 0.1981 1.3011319299390678E-01
2L_12832061_SNP C G 0.4247 79 107 0.2457 2.2415670707497604E-01
2L_12832149_SNP C A 0.3443 63 120 0.382 2.9429362081852195E-01
2L_12832190_SNP A T 0.4831 86 92 0.07421 4.1632497306443424E-02
2L_12832299_SNP C T 0.3784 70 115 0.06856 3.4685840817692069E-02
2L_12832617_SNP A T 0.4807 87 94 0.03463 7.6313420148040254E-02
2L_12832638_SNP T C 0.1086 19 156 0.6071 4.2139877339298504E-01
2L_12832646_SNP T C 0.3121 54 119 0.126 2.2780351615748284E-01
2L_12832664_SNP A T 0.0603 12 187 0.5181 7.5494340813082372E-01
2L_12832802_INS TT T 0.09341 17 165 0.336 2.9719658255249326E-01
2L_12832840_DEL C CC 0.1646 27 137 0.1063 1.1123026870188946E-01
2L_12832854_SNP C T 0.2556 46 134 0.05595 9.0843122591686143E-02
2L_12833083_SNP G C 0.05759 11 180 0.6591 6.4708259130142554E-01
2L_12833118_SNP C G 0.1611 29 151 0.8574 7.7151356503503510E-01
2L_12833143_SNP A T 0.15 27 153 0.6615 5.2692754131501462E-01
2L_12833182_SNP C T 0.1593 29 153 0.6518 5.6481403469243152E-01
2L_12833189_SNP T A 0.1602 29 152 0.651 5.5939930519829151E-01
2L_12833213_SNP A T 0.1556 28 152 0.5965 5.1903732668598190E-01
2L_12833224_DEL A AGTTTA 0.09467 16 153 0.4673 7.0596518293923549E-01
2L_12833451_SNP A C 0.05556 11 187 0.5101 7.6980257662519047E-01
2L_12833452_SNP G A 0.4944 88 90 0.7153 7.2786870186253150E-01
2L_12833466_SNP A C 0.4719 84 94 0.7414 8.0983930373684521E-01
2L_12833569_SNP G A 0.264 47 131 0.2014 1.1633600058227467E-01
2L_12833647_SNP A G 0.2938 52 125 0.35 4.1712358407964600E-01
2L_12833659_SNP G C 0.2528 45 133 0.2748 1.6387809204889625E-01
2L_12833666_SNP A G 0.09231 18 177 0.5979 9.4505133748749659E-01
2L_12833695_SNP C T 0.2047 35 136 0.2113 6.1155870176388172E-01
2L_12833702_SNP A T 0.1 18 162 0.1621 5.5826540426807103E-01
2L_12833705_SNP T C 0.1038 19 164 0.3283 9.4585844601032687E-01
2L_12833706_SNP G A 0.133 25 163 0.259 7.3517766878636137E-01
2L_12833708_SNP A C 0.1189 22 163 0.2165 6.3528772750300910E-01
2L_12833867_SNP T A 0.06186 12 182 0.5831 6.4733993184224969E-01
2L_12833868_SNP G A 0.075 15 185 0.4124 5.1305319621784196E-01
2L_12833887_SNP T C 0.3 54 126 0.9086 9.3873401246143051E-01
2L_12833892_SNP G A 0.2865 51 127 0.6973 7.7303500067568165E-01
2L_12833893_SNP T A 0.2659 46 127 0.7622 7.8089500861554095E-01
2L_12833912_SNP A C 0.2874 50 124 0.9502 9.3997533152993695E-01
2L_12833923_SNP C A 0.2784 49 127 0.9524 9.1211146474870441E-01
2L_12833929_SNP C A 0.2784 49 127 0.8802 9.3707580896230447E-01
2L_12833932_SNP C A 0.2793 50 129 0.8852 8.3022139320264232E-01
2L_12833935_SNP G T 0.2809 50 128 0.8519 7.7749662365552985E-01
2L_12833937_SNP G A 0.2809 50 128 0.9556 8.9859408394503704E-01
2L_12833947_SNP C T 0.2944 53 127 0.9451 9.8158641575934469E-01
2L_12833995_SNP A T 0.09574 18 170 0.3788 3.2091512438087799E-01
2L_12834092_SNP T C 0.08696 16 168 0.4418 3.0032238878168660E-01
2L_12834274_SNP A C 0.09896 19 173 0.7269 6.3700631530493190E-01
2L_12834377_SNP A G 0.06533 13 186 0.4994 7.1687733922453623E-01
2L_12834424_SNP A C 0.05729 11 181 0.7652 7.5819918443710543E-01
2L_12834440_SNP T A 0.1556 28 152 0.9629 9.0794395234310998E-01
2L_12834488_SNP A G 0.1044 19 163 0.7958 5.5982642305197583E-01
2L_12834495_SNP A T 0.06566 13 185 0.5079 7.2341478722030828E-01
2L_12834504_SNP C T 0.09341 17 165 0.7701 6.3899896129662559E-01
2L_12834506_SNP T A 0.0989 18 164 0.889 8.3315358996242572E-01
2L_12834515_INS CTTAGA C 0.07143 14 182 0.6562 5.5804919950058163E-01
2L_12834518_SNP A G 0.07143 14 182 0.6562 5.5804919950058163E-01
2L_12834519_SNP A T 0.07143 14 182 0.6562 5.5804919950058163E-01
2L_12834524_SNP A G 0.1868 34 148 0.9123 6.3685948668661663E-01
2L_12834528_SNP T C 0.06667 13 182 0.7038 5.8344265172215670E-01
2L_12834530_SNP G A 0.1858 34 149 0.922 6.3859307109872609E-01
2L_12834547_SNP T G 0.08108 15 170 0.8829 7.5175636490424769E-01
2L_12834572_SNP A T 0.07609 14 170 0.6541 5.1793370847059861E-01
2L_12834578_SNP A G 0.08108 15 170 0.8654 7.2674452663736699E-01
2L_12834584_SNP A T 0.08602 16 170 0.8369 6.6474473418629176E-01
2L_12834589_SNP T G 0.08197 15 168 0.7069 9.3336168656215468E-01
2L_12834609_SNP C G 0.1778 32 148 0.9364 6.8133387576248960E-01
2L_12834613_SNP A C 0.06452 12 174 0.2361 1.4647569925714587E-01
2L_12834623_SNP C A 0.15 27 153 0.4733 4.6071707881638857E-01
2L_12834645_SNP T G 0.06471 11 159 0.1881 1.0130036182203439E-01
2L_12834773_SNP A G 0.07653 15 181 0.2193 2.6429750993327583E-01
2L_12834843_SNP T G 0.07216 14 180 0.1485 1.8121686986794106E-01
2L_12834893_SNP A C 0.0625 12 180 0.9894 8.7743497595305808E-01
2L_12834962_SNP C T 0.1517 27 151 0.975 8.9947554533919549E-01
2L_12835051_SNP T C 0.2188 42 150 0.04191 1.4120588489955366E-01
2L_12835186_SNP A C 0.2742 51 135 0.01454 4.7786550483363749E-02
2L_12835333_SNP A T 0.0603 12 187 0.6695 9.5404882277541636E-01
2L_12835420_SNP C T 0.1436 28 167 0.5467 7.7868974571032634E-01
2L_12835464_SNP C T 0.05528 11 188 0.6867 9.9273895276603696E-01
2L_12835576_SNP T G 0.2406 45 142 0.2505 6.8021569729225684E-01
2L_12835590_SNP A T 0.2579 49 141 0.1583 3.1980042825393118E-01
2L_12835702_SNP G T 0.06077 11 170 0.7066 9.8359451005301202E-01
2L_12835708_SNP G A 0.343 59 113 0.7481 8.8726975836748045E-01
2L_12835792_SNP T A 0.3354 54 107 0.2151 2.8632381879891322E-01
2L_12835877_SNP T G 0.2638 43 120 0.6855 9.5019151701153737E-01
2L_12835913_SNP A T 0.09326 18 175 0.4833 5.5739857721519948E-01
2L_12835961_SNP A T 0.3462 63 119 0.8475 8.7833334330451673E-01
2L_12836028_SNP A G 0.1117 22 175 0.1913 4.5799306214845703E-01
2L_12836217_SNP C T 0.4971 86 87 0.6966 5.0073796532908976E-01
2L_12836645_SNP A G 0.1389 25 155 0.3371 2.4504951465735170E-01
2L_12836667_SNP A T 0.3315 60 121 0.1416 8.4947152092181177E-02
2L_12836672_SNP A C 0.1649 31 157 0.327 2.7043283672020357E-01
2L_12836683_SNP G A 0.05076 10 187 0.8144 9.0358312269494090E-01
2L_12836690_INS AAATAAA A 0.1675 32 159 0.4484 4.0337343290259120E-01
2L_12836692_MNP ATT GCG 0.1579 30 160 0.3192 2.6507112387733744E-01
2L_12836696_SNP C G 0.1559 29 157 0.06253 3.4886581506525356E-02
2L_12836697_SNP T A 0.1534 29 160 0.3192 2.6330170568738254E-01
2L_12836707_SNP C T 0.07979 15 173 0.5631 6.6626964714657344E-01
2L_12836708_SNP T A 0.1514 28 157 0.2059 1.7109880827745561E-01
2L_12836739_SNP C G 0.2873 52 129 0.7593 6.2616860818485209E-01
2L_12836755_SNP T C 0.163 30 154 0.2302 1.8067265507776575E-01
2L_12836778_SNP T A 0.35 63 117 0.135 3.3248370891530010E-01
2L_12836807_SNP T A 0.4054 75 110 0.1271 2.7198167243238391E-01
2L_12836808_SNP T C 0.4054 75 110 0.1747 4.3812895107944339E-01
2L_12836809_SNP T A 0.2912 53 129 0.553 8.8212166019523552E-01
2L_12836817_SNP G C 0.4804 86 93 0.2665 4.6836035579288560E-01
2L_12836829_SNP A G 0.1755 33 155 0.5264 5.7897431718879822E-01
2L_12836852_SNP G A 0.1774 33 153 0.6752 7.3419890109389851E-01
2L_12836859_SNP G A 0.427 76 102 0.2908 5.2728792316255058E-01
2L_12836897_SNP T C 0.3503 62 115 0.9094 5.1121499874126419E-01
2L_12836958_SNP G A 0.05319 10 178 0.3516 2.7966802936398583E-01
2L_12836972_SNP T C 0.2169 41 148 0.1357 1.7160003790827005E-01
2L_12837058_SNP C A 0.05882 11 176 0.6208 8.8809908228778123E-01
2L_12837205_SNP C T 0.1244 24 169 0.3269 8.3403921738206588E-01
2L_12837246_SNP C T 0.3235 55 115 0.103 7.3037926836956923E-02
2L_12837416_SNP C T 0.1304 24 160 0.3785 2.2626313024043687E-01
2L_12837421_SNP C T 0.1297 24 161 0.3459 2.1453959259011679E-01
2L_12837446_SNP C A 0.4419 76 96 0.09244 1.0523451648832793E-01
2L_12837468_SNP C A 0.2045 36 140 0.3895 4.1182793807939011E-01
2L_12837501_SNP T A 0.2247 40 138 0.8847 6.5868969259863053E-01
2L_12837514_SNP G A 0.05584 11 186 0.7596 9.4915073324793076E-01
2L_12837520_SNP A G 0.233 41 135 0.6322 9.2551702043130457E-01
2L_12837541_SNP T C 0.2202 37 131 0.546 6.7170169651060319E-01
2L_12837574_SNP A G 0.1053 20 170 0.2181 4.6849494896725363E-01
2L_12837582_SNP A T 0.08287 15 166 0.598 7.4857963299131547E-01
2L_12837587_SNP A G 0.2034 36 141 0.5089 5.7065536475332268E-01
2L_12837607_SNP A C 0.4293 79 105 0.06763 6.9391704856322470E-02
2L_12837644_SNP A G 0.1217 23 166 0.2607 1.7690699569292545E-01
2L_12837650_SNP T G 0.08939 16 163 0.5426 5.7129333668915128E-01
2L_12837654_SNP A G 0.4222 76 104 0.05515 5.4515204666359951E-02
2L_12837685_DEL T TT 0.05587 10 169 0.2502 3.5511281048203047E-01
2L_12837815_INS CGGTC C 0.2802 51 131 0.002145 1.7373011395981335E-03
2L_12837818_SNP C G 0.2787 51 132 0.004905 1.1676883520112123E-02
2L_12837821_SNP C T 0.2787 51 132 0.001936 2.0830946656396950E-03
2L_12837822_SNP T G 0.2865 53 132 0.002544 2.8973114325355535E-03
2L_12837824_MNP TAA ATG 0.2865 53 132 0.003254 3.8888088481130122E-03
2L_12837831_INS GGGGTG G 0.2903 54 132 0.003082 3.8986792935791783E-03
2L_12837834_SNP G C 0.2826 52 132 0.001998 2.5911192093757652E-03
2L_12837839_SNP T G 0.2156 36 131 0.01106 2.9581738340262228E-02
2L_12837841_SNP A G 0.2924 50 121 0.003239 3.9353471666074653E-03
2L_12837847_SNP T A 0.256 43 125 0.002555 3.3837596297434883E-03
2L_12837848_SNP G C 0.2873 52 129 0.004949 5.8230079271682604E-03
2L_12837850_INS TCT T 0.2961 53 126 0.005058 5.6127363471476076E-03
2L_12838053_SNP T C 0.5 89 89 0.1951 1.8936877759929915E-01
2L_12838060_SNP G C 0.4655 81 93 0.06842 7.7028682759390232E-02
2L_12838063_SNP G C 0.4743 83 92 0.09971 1.2876457850710710E-01
2L_12838083_SNP A G 0.4593 79 93 0.04532 4.8531051483822842E-02
2L_12838087_SNP C A 0.477 83 91 0.07922 7.8619149249985226E-02
2L_12838145_SNP T C 0.454 79 95 0.216 3.7282476687239752E-01
2L_12838283_SNP C G 0.05556 11 187 0.2772 4.8003851213525239E-01
2L_12838376_SNP C A 0.1842 35 155 0.02207 2.5469264433922327E-02
2L_12838419_SNP A C 0.1947 37 153 0.2007 2.1324946412877499E-01
2L_12838427_SNP A G 0.065 13 187 0.5091 8.1740602914197813E-01
2L_12838428_SNP A T 0.1152 22 169 0.7878 9.9070411777458234E-01
2L_12838447_SNP G A 0.1844 33 146 0.09561 6.2259325870775505E-02
2L_12838490_SNP G A 0.2235 40 139 0.3566 3.9555849447453728E-01
2L_12838502_INS TTAGTTACTAT T 0.2102 37 139 0.4276 4.8023973419396937E-01
2L_12838507_SNP G A 0.2235 40 139 0.3373 3.3288692620865457E-01
2L_12838534_SNP T G 0.1451 28 165 0.9769 7.3730541029541752E-01
2L_12838548_SNP C T 0.1503 29 164 0.8755 8.0756898930409249E-01
2L_12838558_SNP G C 0.3209 60 127 0.0997 1.4031931997249170E-01
2L_12838602_SNP T G 0.05208 10 182 0.5974 3.3823926093496703E-01
2L_12838617_SNP G T 0.05051 10 188 0.9811 5.0025861688734041E-01
2L_12838622_SNP G A 0.05076 10 187 0.6438 3.8094010999134376E-01
2L_12838623_SNP T G 0.05528 11 188 0.8317 3.8168448238183550E-01
2L_12838656_SNP G A 0.05076 10 187 0.8454 3.6535406399729253E-01
2L_12838657_SNP A C 0.07216 14 180 0.3704 3.6507111906151435E-01
2L_12838690_SNP A T 0.2378 44 141 0.4812 7.2883493091796292E-01
2L_12838912_SNP G C 0.09278 18 176 0.9964 8.0687898458468421E-01
2L_12838928_SNP A G 0.4593 79 93 0.2256 2.0285983935159280E-01
2L_12839116_SNP T A 0.3169 58 125 0.0445 3.3743633159123036E-02
2L_12839119_SNP C A 0.1105 21 169 0.3319 2.5697042270703641E-01
2L_12839169_INS AT A 0.07143 13 169 0.2754 1.2222553165516847E-01
2L_12839203_SNP C A 0.4637 83 96 0.1414 1.4145602025416615E-01
2L_12839216_SNP T A 0.08602 16 170 0.2903 1.6544030722992420E-01
2L_12839221_SNP A G 0.3978 72 109 0.03275 2.9985584366611709E-02
2L_12839223_DEL A AA 0.08602 16 170 0.5744 4.8581493109068785E-01
2L_12839226_SNP T C 0.1257 23 160 0.3707 2.5514992195574393E-01
2L_12839240_SNP A G 0.3812 69 112 0.0466 4.6852789849275496E-02
2L_12839251_SNP G C 0.382 68 110 0.03535 1.8583995907757125E-02
2L_12839259_SNP A T 0.3867 70 111 0.05588 5.3571521422152879E-02
2L_12839267_SNP T C 0.3743 67 112 0.05371 5.3446653870154688E-02
2L_12839275_SNP A T 0.3913 72 112 0.07816 8.3522412469622664E-02
2L_12839278_INS GGTCTTG A 0.3859 71 113 0.07378 7.8114638437379924E-02
2L_12839287_SNP A G 0.3901 71 111 0.05261 6.2520780984924140E-02
2L_12839292_DEL T TCC 0.3934 72 111 0.04822 5.2237887666410555E-02
2L_12839295_INS TG T 0.3901 71 111 0.03311 2.5419685506154879E-02
2L_12839298_SNP T A 0.3867 70 111 0.03518 2.6253714966132900E-02
2L_12839299_DEL A AAT 0.3833 69 111 0.03186 2.2180022672584981E-02
2L_12839308_SNP A C 0.4633 82 95 0.1905 1.7610846251694368E-01
2L_12839310_SNP T G 0.3946 73 112 0.06868 7.9821797531900551E-02
2L_12839314_SNP G T 0.3846 70 112 0.05448 4.5702992482340714E-02
2L_12839318_SNP T C 0.05556 11 187 0.5923 8.2492972993987734E-01
2L_12839331_SNP C T 0.07027 13 172 0.6543 3.9783790508804506E-01
2L_12839339_SNP A C 0.05789 11 179 0.4837 9.8587646212055380E-01
2L_12839355_SNP T C 0.3242 59 123 0.02635 1.3562757925450893E-02
2L_12839360_SNP C A 0.4749 85 94 0.1038 1.3763356478288158E-01
2L_12839366_SNP T G 0.1902 35 149 0.5879 4.3991472421751321E-01
2L_12839376_SNP T A 0.4778 86 94 0.1193 1.1356631603340628E-01
2L_12839377_SNP T A 0.254 48 141 0.02888 2.5157406364352708E-02
2L_12839387_SNP G A 0.1868 34 148 0.5982 5.6208035339508056E-01
2L_12839417_SNP T C 0.2394 45 143 0.01697 1.3607066471972544E-02
2L_12839428_SNP T C 0.4551 81 97 0.1128 6.8985666559317496E-02
2L_12839434_SNP T G 0.25 48 144 0.02227 2.1056330237644465E-02
2L_12839452_SNP C A 0.3911 70 109 0.1238 1.0914989372214834E-01
2L_12839457_SNP C G 0.1765 33 154 0.8891 9.9813577094948835E-01
2L_12839560_SNP C T 0.09694 19 177 0.1451 1.9758503753011158E-01
2L_12839565_SNP G T 0.2074 39 149 0.9623 8.3485200816051064E-01
2L_12839673_SNP T A 0.1694 31 152 0.9987 6.6893527810143161E-01
2L_12839750_SNP C T 0.09043 17 171 0.2004 2.6042061766469449E-01
2L_12839795_SNP A G 0.3011 53 123 0.8653 6.5263044771902767E-01
2L_12839817_SNP A C 0.09474 18 172 0.1681 1.5953180489581342E-01
2L_12839903_SNP A G 0.08673 17 179 0.2042 2.6724925286870171E-01
2L_12840008_SNP G C 0.4341 79 103 0.9089 8.0211603651003083E-01
2L_12840160_SNP G C 0.3714 65 110 0.5766 5.1204882821409137E-01
2L_12840191_SNP C T 0.1421 27 163 0.04547 8.8757997336522454E-02
2L_12840233_INS TT C 0.09783 18 166 0.9558 7.5885862950726291E-01
2L_12840245_SNP C G 0.2919 54 131 0.164 2.9167173612922204E-01
2L_12840331_SNP A G 0.4309 78 103 0.3963 4.5805299467746186E-01
2L_12840351_SNP C T 0.1793 33 151 0.9902 7.7448609156491111E-01
2L_12840364_SNP T A 0.2419 45 141 0.1755 3.2646484939667342E-01
2L_12840367_SNP C T 0.3352 59 117 0.9536 9.3898033453123286E-01
2L_12840539_SNP A G 0.09948 19 172 0.6481 6.0091915116425110E-01
2L_12840557_SNP A T 0.2021 38 150 0.04402 7.4392208178403071E-02
2L_12840564_SNP A T 0.1141 21 163 0.3489 1.6251129809170795E-01
2L_12840565_SNP A G 0.1087 20 164 0.3951 2.0125146440740360E-01
2L_12840567_SNP G A 0.2889 52 128 0.4383 2.7041141338484997E-01
2L_12840569_SNP A G 0.1135 21 164 0.3522 1.6566977383207926E-01
2L_12840595_SNP A C 0.08854 17 175 0.8841 8.8418121079197143E-01
2L_12840597_SNP A C 0.08854 17 175 0.6842 7.5139439544460207E-01
2L_12840604_SNP T G 0.1958 37 152 0.03814 6.4132640155320275E-02
2L_12840609_SNP T C 0.08854 17 175 0.8614 9.0077948472645974E-01
2L_12840619_SNP T C 0.09375 18 174 0.7796 8.1788031372672099E-01
2L_12840620_SNP T C 0.09424 18 173 0.7729 8.1030069840912677E-01
2L_12840625_SNP C T 0.3094 56 125 0.4996 3.2606165840252987E-01
2L_12840638_SNP A G 0.2021 38 150 0.04344 6.8285808029992581E-02
2L_12840644_SNP C A 0.2287 43 145 0.9242 5.4701084234291553E-01
2L_12840645_SNP C T 0.1979 37 150 0.03872 6.4735285643790663E-02
2L_12840652_SNP C A 0.08377 16 175 0.3298 2.0285123505666292E-01
2L_12840653_SNP A T 0.2717 50 134 0.6143 4.4789717347584090E-01
2L_12840668_SNP C T 0.2402 43 136 0.92 5.0257969416582760E-01
2L_12840676_SNP A G 0.322 57 120 0.1862 2.3131198840737743E-01
2L_12840683_SNP A G 0.2204 41 145 0.9872 4.2555273354722822E-01
2L_12840689_SNP T A 0.2328 44 145 0.8865 5.8090264740178976E-01
2L_12840860_SNP T G 0.3883 73 115 0.2097 1.7306122672410640E-01
2L_12840958_SNP G C 0.2973 55 130 0.03511 3.0960063903142983E-02
2L_12840984_SNP A C 0.2849 53 133 0.003561 3.1688731996987549E-03
2L_12840988_SNP A C 0.06091 12 185 0.6029 4.2516722883975611E-01
2L_12841003_SNP A C 0.2895 55 135 0.001087 1.0836039288251941E-03
2L_12841015_SNP T C 0.2834 53 134 0.001796 1.7406004302217841E-03
2L_12841024_SNP A C 0.09794 19 175 0.1855 4.0321342453435882E-01
2L_12841176_SNP A T 0.1925 36 151 0.01451 1.0164407054892544E-02
2L_12841186_SNP G C 0.3111 56 124 0.6504 9.7261737872988396E-01
2L_12841202_INS CAGAGC C 0.1784 33 152 0.007391 8.4871253797157761E-03
2L_12841260_SNP T A 0.065 13 187 0.6244 4.2286326916420125E-01
2L_12841273_SNP G A 0.2944 53 127 0.04454 1.8793013352989277E-02
2L_12841291_SNP T A 0.2802 51 131 0.926 6.1691178702951621E-01
2L_12841310_SNP A G 0.2697 48 130 0.8964 6.3452162847005134E-01
2L_12841313_SNP G A 0.2682 48 131 0.9842 5.5665581630107586E-01
2L_12841329_SNP G A 0.3277 58 119 0.4408 2.8787070786710622E-01
2L_12841331_SNP A G 0.32 56 119 0.5354 4.0814366813678882E-01
2L_12841335_SNP T A 0.322 57 120 0.4563 3.0545256334231918E-01
2L_12841336_SNP A G 0.3222 58 122 0.3467 5.1089545824483351E-01
2L_12841352_SNP T C 0.309 55 123 0.0031 2.5672470805409965E-03
2L_12841373_SNP C T 0.07368 14 176 0.2123 1.0233000022233207E-01
2L_12841377_SNP A C 0.3161 55 119 0.434 2.5474405434756064E-01
2L_12841392_SNP A T 0.3295 58 118 0.3346 2.1013868926313106E-01
2L_12841406_SNP T C 0.05128 10 185 0.2875 1.6572347852550751E-01
2L_12841416_SNP A C 0.4505 82 100 0.07526 4.0185463216059453E-02
2L_12841442_SNP C T 0.4689 83 94 0.04787 1.9750763757950405E-02
2L_12841443_SNP G C 0.4722 85 95 0.03793 1.2622241128600522E-02
2L_12841445_SNP C T 0.4722 85 95 0.03537 1.2253001748231305E-02
2L_12841460_SNP C A 0.4607 82 96 0.02187 6.7853243068135708E-03
2L_12841469_SNP A C 0.05128 10 185 0.1151 8.1382810230775773E-02
2L_12841589_SNP C T 0.09375 18 174 0.8574 6.9798642504533959E-01
2L_12841626_SNP T C 0.09794 19 175 0.8506 7.1300623195616453E-01
2L_12841773_INS AA A 0.1975 32 130 0.1736 2.3404777726118275E-01
2L_12841831_DEL C CCCAGTTGAGC 0.1562 30 162 0.4909 9.1149358048482654E-01
2L_12841910_SNP T A 0.05584 11 186 0.7282 7.6693558650078630E-01
2L_12841933_DEL A AA 0.08763 17 177 0.2575 5.6646666976000182E-01
2L_12842022_SNP A C 0.2228 41 143 0.04866 6.0307855849634814E-02
2L_12842027_DEL T TT 0.1071 21 175 0.4325 8.5788980628236189E-01
2L_12842039_SNP T A 0.1071 21 175 0.4366 8.6925797462979670E-01
2L_12842040_DEL A AAGTAACGTTCGATAA 0.06122 12 184 0.7231 5.1736335180039306E-01
2L_12842044_SNP T A 0.3824 65 105 0.1909 1.0871166677603028E-01
2L_12842051_SNP A G 0.256 43 125 0.03284 2.5560503677706903E-02
2L_12842077_SNP T A 0.0733 14 177 0.7758 5.6808424611122854E-01
2L_12842079_SNP G T 0.06633 13 183 0.7886 6.0832640845706010E-01
2L_12842109_SNP G T 0.3 54 126 0.01081 5.8572612304367173E-03
2L_12842121_SNP G T 0.2283 42 142 0.007252 4.7340220942338716E-03
2L_12842134_SNP A G 0.07071 14 184 0.6804 5.3957944466280772E-01
2L_12842144_SNP G A 0.102 20 176 0.1874 3.9144463654984341E-01
2L_12842181_INS CCT C 0.1031 20 174 0.5292 9.7497327467897410E-01
2L_12842186_SNP A C 0.1148 21 162 0.5311 9.8246468931354158E-01
2L_12842191_DEL T TATTT 0.09626 18 169 0.5949 9.0982838397338250E-01
2L_12842207_SNP C T 0.4659 82 94 0.5347 3.5477582069502922E-01
2L_12842438_SNP T A 0.08081 16 182 0.1424 2.4058203785794918E-01
2L_12842509_SNP T G 0.3657 64 111 0.04321 2.5763668417475148E-02
2L_12842540_SNP T G 0.3889 70 110 0.03819 3.7142578903876351E-02
2L_12842622_SNP A C 0.2768 49 128 0.04699 1.4166158372042237E-01
2L_12842624_SNP A G 0.06566 13 185 0.6314 4.1603637820521022E-01
2L_12842629_SNP G A 0.1015 20 177 0.1443 3.3129045712234639E-01
2L_12842670_SNP T C 0.1282 25 170 0.7765 4.7287840210143939E-01
2L_12842672_SNP G A 0.1237 24 170 0.7775 4.8608258207204835E-01
2L_12842774_SNP A G 0.3146 56 122 0.04204 5.2180158422066109E-02
2L_12842776_SNP C T 0.3296 59 120 0.03777 5.0384730296219496E-02
2L_12842811_SNP A C 0.358 63 113 0.5358 5.8901407619946755E-01
2L_12842870_SNP G A 0.05699 11 182 0.4623 4.9312550354233475E-01
2L_12842873_SNP A T 0.3184 57 122 0.0319 5.7505807324252624E-02
2L_12842894_SNP C T 0.3721 64 108 0.4227 4.7725578746616126E-01
2L_12842896_SNP G A 0.2337 43 141 0.2536 2.8050814572378824E-01
2L_12842899_SNP A T 0.3184 57 122 0.1164 2.9778619364371739E-01
2L_12842908_SNP A C 0.3296 59 120 0.06199 1.2913641769244311E-01
2L_12842928_SNP T A 0.3333 61 122 0.02607 6.1015282971789236E-02
2L_12842959_INS GGG G 0.337 61 120 0.05909 1.4191030045726583E-01
2L_12842969_SNP T C 0.06091 12 185 0.5314 3.3428146766256206E-01
2L_12842978_DEL C CC 0.0884 16 165 0.8151 9.1067943177639410E-01
2L_12842998_SNP T A 0.2295 42 141 0.08088 1.0586022474910206E-01
2L_12843046_SNP G A 0.09091 17 170 0.112 1.2388675881992184E-01
2L_12843063_DEL A AA 0.08556 16 171 0.2116 4.2025115660644985E-01
2L_12843070_SNP T A 0.2209 38 134 0.5419 4.7297643088557340E-01
2L_12843077_SNP A T 0.2241 39 135 0.6352 6.4034347363613431E-01
2L_12843080_SNP G A 0.139 26 161 0.1619 4.2491549098189574E-01
2L_12843116_SNP T C 0.2349 39 127 0.6684 5.8369898451160829E-01
2L_12843142_SNP G A 0.2216 39 137 0.06581 2.1470007261567015E-01
2L_12843214_SNP G A 0.4463 79 98 0.07739 1.4772805692808089E-01
2L_12843230_SNP T C 0.1015 20 177 0.1918 3.9989042980093314E-01
2L_12843285_SNP G A 0.09744 19 176 0.1457 1.7361478904479899E-01
2L_12843290_SNP T G 0.1066 21 176 0.1416 3.1288778263324335E-01
2L_12843293_SNP A C 0.1026 20 175 0.9648 6.5477602248099553E-01
2L_12843319_SNP A G 0.1066 21 176 0.9607 6.5584658937875018E-01
2L_12843364_SNP T C 0.3611 65 115 0.9763 8.8247976079701629E-01
2L_12843391_SNP A T 0.2124 41 152 0.1035 1.6796885167915754E-01
2L_12843471_SNP C G 0.1347 26 167 0.8605 9.0681530667194488E-01
2L_12843627_DEL C CTTC 0.05102 10 186 0.8387 7.4837326097461254E-01
2L_12843636_SNP T G 0.06186 12 182 0.5864 3.7635211026753812E-01
2L_12843661_INS T TCGTTGT 0.4942 85 87 0.008362 1.0075971112987763E-02
2L_12843662_INS TTTTGTT T 0.2247 40 138 0.1845 3.4210053149941255E-01
2L_12843781_DEL G GA 0.05076 10 187 0.6363 7.7247515626705443E-01
2L_12843799_SNP A C 0.05556 11 187 0.4511 3.0026167406580129E-01
2L_12843829_SNP T G 0.3118 58 128 0.01605 1.7746712125866669E-02
2L_12843833_SNP T A 0.3102 58 129 0.01589 1.7888605030742528E-02
2L_12843840_SNP C G 0.3027 56 129 0.02483 9.4851601315151468E-02
2L_12843852_SNP C T 0.0603 12 187 0.09434 3.5297934459370114E-02
2L_12843892_SNP C G 0.4807 87 94 0.1219 2.1269949338202476E-01
2L_12843972_SNP A G 0.4229 74 101 0.04147 4.2220594950616669E-02
2L_12843982_SNP T C 0.05882 11 176 0.7223 6.3917338725882300E-01
2L_12844000_DEL A AA 0.08649 16 169 0.04542 1.1915647913925950E-02
2L_12844005_SNP A T 0.2778 50 130 0.07713 1.1489015767257660E-01
2L_12844069_SNP T A 0.1168 23 174 0.1117 3.3249388258915635E-01
2L_12844097_SNP A G 0.3989 71 107 0.03348 3.4402988365192198E-02
2L_12844138_SNP A G 0.05102 10 186 0.7035 8.3068512135136374E-01
2L_12844254_SNP G C 0.07143 13 169 0.8066 5.6441417544021122E-01
2L_12844256_SNP A G 0.2903 54 132 0.05785 9.7581018633478900E-02
2L_12844258_SNP G T 0.06593 12 170 0.7437 4.9641413447612348E-01
2L_12844351_SNP T C 0.06154 12 183 0.2412 3.0420591273455888E-01
2L_12844568_SNP G C 0.05978 11 173 0.8108 9.1250475219172311E-01
2L_12844589_SNP A C 0.06599 13 184 0.6152 4.1930016381254964E-01
2L_12844631_SNP T C 0.1011 19 169 0.4037 6.4150002854165211E-01
2L_12844660_SNP C G 0.3464 62 117 0.1776 2.7407897316477792E-01
2L_12845083_SNP G T 0.1231 24 171 0.1282 9.1350148450592639E-02
2L_12845133_SNP A G 0.2263 43 147 0.9135 6.3206778109981199E-01
2L_12845148_SNP T A 0.2246 42 145 0.9944 6.1933135731071576E-01
2L_12845167_SNP A C 0.1082 21 173 0.2926 2.4642446051705424E-01
2L_12845170_SNP T A 0.1231 24 171 0.3202 7.2681983812998929E-01
2L_12845171_SNP T C 0.1231 24 171 0.3183 7.2470911430073848E-01
2L_12845181_SNP C T 0.1923 35 147 0.8494 6.6899877206439196E-01
2L_12845184_SNP T C 0.1967 36 147 0.7537 7.5565449764046744E-01
2L_12845187_SNP C A 0.2 36 144 0.7437 7.0537615605120274E-01
2L_12845193_SNP T G 0.2033 37 145 0.7029 8.3017947382635182E-01
2L_12845222_SNP A T 0.2054 38 147 0.7306 9.8699859241803223E-01
2L_12845258_SNP T G 0.09231 18 177 0.0608 6.2133546510739171E-02
2L_12845272_SNP A C 0.08065 15 171 0.1241 8.1201201961830421E-02
2L_12845279_SNP T C 0.09877 16 146 0.2981 2.2643471730573372E-01
2L_12845282_SNP A G 0.1122 22 174 0.1232 3.6397238181647940E-01
2L_12845293_SNP C T 0.3094 56 125 0.7837 6.2828074186874239E-01
2L_12845299_SNP T C 0.3 54 126 0.7441 6.0368021564786178E-01
2L_12845309_SNP T A 0.2931 51 123 0.4073 2.1358750182303343E-01
2L_12845310_SNP G A 0.08065 15 171 0.166 1.3513217340128347E-01
2L_12845317_SNP C T 0.2105 40 150 0.9357 6.1706176371862276E-01
2L_12845320_SNP C A 0.1077 21 174 0.1646 4.4782003722059238E-01
2L_12845323_SNP C G 0.3094 56 125 0.4012 2.3839665966290824E-01
2L_12845331_SNP T C 0.07527 14 172 0.5263 4.4025917067552855E-01
2L_12845333_SNP T C 0.1703 31 151 0.06476 8.5247238553612270E-02
2L_12845420_SNP C T 0.4798 83 90 0.9692 8.3295551188857586E-01
2L_12845480_SNP C A 0.4944 88 90 0.7031 8.0163486679444484E-01
2L_12845553_SNP T A 0.1263 24 166 0.6349 8.1815437890111986E-01
2L_12845579_SNP A C 0.4852 82 87 0.6635 9.3237417548151347E-01
2L_12845580_SNP C T 0.5 85 85 0.8133 9.4734602759428832E-01
2L_12845686_SNP G A 0.07292 14 178 0.1458 3.1336168750143500E-01
2L_12845940_SNP G C 0.1173 21 158 0.2707 1.0572820970595964E-01
2L_12846002_SNP A C 0.07292 14 178 0.2104 7.0322455703157138E-01
2L_12846020_SNP T C 0.2 34 136 0.6078 8.9558683229448088E-01
2L_12846213_SNP T C 0.06061 12 186 0.5405 3.5439624234913858E-01
2L_12846303_SNP C A 0.4971 85 86 0.2557 3.9529824345333719E-01
2L_12846387_MNP TCA CTG 0.1354 26 166 0.5863 5.7099761228571211E-01
2L_12846396_SNP A G 0.1316 25 165 0.5713 5.5188663040884145E-01
2L_12846397_SNP C G 0.1309 25 166 0.5915 5.6821686524988879E-01
2L_12846401_SNP C G 0.1316 25 165 0.6041 5.8572450644118890E-01
2L_12846402_SNP G A 0.133 25 163 0.5775 5.5447915272629911E-01
2L_12846405_SNP A G 0.1323 25 164 0.5894 5.7136145445108610E-01
2L_12846409_SNP A T 0.1316 25 165 0.5924 5.7069642945156385E-01
2L_12846410_SNP A G 0.1344 25 161 0.624 5.9873698087947835E-01
2L_12846414_DEL TTTCTT T 0.1316 25 165 0.5713 5.5188663040884145E-01
2L_12846428_SNP A C 0.1405 26 159 0.5774 5.5664429374140179E-01
2L_12846430_SNP T G 0.1344 25 161 0.6183 6.1991101354079670E-01
2L_12846433_SNP G A 0.1361 26 165 0.5658 5.5440262591965306E-01
2L_12846434_INS T TA 0.1361 26 165 0.5658 5.5440262591965306E-01
2L_12846438_SNP T A 0.1368 26 164 0.3752 3.7807906029224980E-01
2L_12846442_SNP C A 0.1406 27 165 0.4637 4.3047943036883918E-01
2L_12846444_DEL CTGTT C 0.1414 27 164 0.4289 4.0393904754782584E-01
2L_12846461_SNP A T 0.1406 27 165 0.4509 4.2190478016003974E-01
2L_12846468_SNP A T 0.1474 28 162 0.4724 4.4409292161850655E-01
2L_12846472_SNP T C 0.1399 27 166 0.4964 4.6517244486120524E-01
2L_12846490_SNP T C 0.2874 50 124 0.9891 4.0060517803211715E-01
2L_12846502_SNP T C 0.4659 82 94 0.6761 8.0626912908281356E-01
2L_12846512_SNP C T 0.0603 12 187 0.5827 3.7198483268122984E-01
2L_12846527_SNP C T 0.2921 52 126 0.8449 6.2396634806676077E-01
2L_12846559_DEL C TAACA 0.05102 10 186 0.7578 6.1091429959823151E-01
2L_12846598_SNP A G 0.2458 44 135 0.8378 9.0255320820572371E-01
2L_12846600_SNP A G 0.2514 45 134 0.8437 8.8901972449198197E-01
2L_12846649_SNP C T 0.2416 43 135 0.9567 7.6797243946976335E-01
2L_12846695_SNP T G 0.2514 45 134 0.7742 9.4271600811118628E-01
2L_12846706_INS CC C 0.1976 33 134 0.8707 6.9389978327312640E-01
2L_12846916_SNP A G 0.08629 17 180 0.1769 6.6198100551408101E-01
2L_12846929_SNP T G 0.1118 19 151 0.4542 2.3361195156155568E-01
2L_12846984_SNP C G 0.3523 62 114 0.7547 7.3666504853407933E-01
2L_12846995_SNP T C 0.1099 20 162 0.885 9.5879096461258029E-01
2L_12847089_SNP T A 0.06667 13 182 0.09953 4.1500676450774689E-02
2L_12847208_SNP A G 0.1955 35 144 0.4261 2.5894367643801619E-01
2L_12847280_SNP T C 0.05025 10 189 0.8652 7.9909777036498686E-01
2L_12847452_SNP T G 0.1559 29 157 0.7866 5.7468913810413991E-01
2L_12847459_INS T TAT 0.1361 23 146 0.9612 8.6528994213682808E-01
2L_12847576_SNP G C 0.102 20 176 0.8673 7.0159058901391702E-01
2L_12847604_SNP T C 0.3704 60 102 0.8617 9.1691113799690915E-01
2L_12847616_INS C CGC 0.4477 77 95 0.9728 8.7518031495303417E-01
2L_12847769_INS C CGGCCAC 0.1606 31 162 0.7794 5.8669641785045101E-01
2L_12847797_SNP T C 0.05172 9 165 0.5285 4.8468959965717995E-01
2L_12847873_SNP C G 0.4674 86 98 0.9925 7.9902248506411944E-01
2L_12847877_SNP T C 0.467 85 97 0.8777 9.1906108500689054E-01
2L_12847895_SNP A G 0.4699 86 97 0.9957 8.2428851354974464E-01
2L_12847968_SNP C A 0.09184 18 178 0.1241 4.9682682456022587E-01
2L_12848186_SNP T C 0.1872 35 152 0.354 5.2506901464022138E-01
2L_12848205_SNP T G 0.3297 61 124 0.9005 8.3682823616253588E-01
2L_12848211_SNP A G 0.3169 58 125 0.6343 6.8197014957710156E-01
2L_12848229_SNP T C 0.09184 18 178 0.1238 4.9626547752057704E-01
2L_12848442_SNP A C 0.09744 19 176 0.1013 3.7317460119735546E-01
2L_12848445_DEL A ACATA 0.1829 32 143 0.7986 7.4389222067782734E-01
2L_12848454_SNP A T 0.1632 31 159 0.7892 6.4195396351946266E-01
2L_12848482_DEL A ATATTGCTCGACTCACATGCTGACTCTCAGTGTTGG 0.1684 33 163 0.313 7.9372638586398825E-01
2L_12848575_SNP G A 0.09694 19 177 0.1012 3.7452673890282839E-01
2L_12848636_SNP T C 0.4813 90 97 0.3761 6.3398998707236554E-01
2L_12848678_SNP T C 0.3085 58 130 0.8082 8.9411564894342432E-01
2L_12848713_DEL C CGCCGGGGAA 0.08333 16 176 0.1657 4.0312785863721867E-01
2L_12848939_SNP C T 0.1376 26 163 0.08306 4.0388109451456287E-02
2L_12848985_SNP C T 0.1429 27 162 0.08698 1.4151826642738718E-01
2L_12849006_SNP A T 0.09231 18 177 0.06822 1.3646766878386873E-01
2L_12849124_SNP A T 0.0829 16 177 0.1413 2.8704618894651501E-01
2L_12849200_SNP C T 0.227 42 143 0.8696 9.8424954289645805E-01
2L_12849298_SNP A C 0.2328 44 145 0.5167 8.0094842935069810E-01
2L_12849322_INS TT T 0.08427 15 163 0.7911 9.6672466862278572E-01
2L_12849446_SNP A G 0.1531 30 166 0.1718 4.5234907614508180E-01
2L_12849467_SNP A G 0.1546 30 164 0.1615 4.3398819947181067E-01
2L_12849515_SNP C T 0.4213 75 103 0.832 7.8228343131648137E-01
2L_12849529_SNP T C 0.4199 76 105 0.9005 8.5496255956463574E-01
2L_12849572_SNP T C 0.3333 63 126 0.9614 9.3565023828914817E-01
2L_12849615_SNP G A 0.3613 69 122 0.8954 6.2887991940489663E-01
2L_12849636_INS AAACTGATTATAAAGTG A 0.3665 70 121 0.9715 7.0830383910247940E-01
2L_12849653_SNP T G 0.4286 78 104 0.8061 9.7311541760296894E-01
2L_12849679_INS T TGCCATT 0.3908 68 106 0.3859 2.7033623065793011E-01
2L_12849692_SNP G A 0.1967 36 147 0.1185 7.5658052079011398E-02
2L_12849704_SNP T A 0.1538 30 165 0.1659 4.4202546855455238E-01
2L_12849733_SNP T G 0.4301 80 106 0.744 4.3212656147294193E-01
2L_12849779_SNP T C 0.06915 13 175 0.1244 1.8875949863199160E-01
2L_12849921_SNP T C 0.1495 29 165 0.16 2.6465484268203199E-01
2L_12850034_SNP A C 0.2275 43 146 0.5195 2.5528077969722707E-01
2L_12850103_SNP A C 0.07179 14 181 0.7279 5.3737304735930480E-01
2L_12850177_SNP G T 0.1693 32 157 0.7751 5.9336081790432837E-01
2L_12850239_SNP T G 0.1376 26 163 0.4115 3.4895771212939308E-01
2L_12850259_SNP C T 0.1146 22 170 0.9853 8.7663532865151361E-01
2L_12850266_SNP A G 0.1587 30 159 0.3212 2.5495336294200277E-01
2L_12850269_SNP G A 0.101 20 178 0.2669 1.6538037897910274E-01
2L_12850308_SNP G C 0.1047 20 171 0.4468 5.8696579067469568E-01
2L_12850314_SNP G A 0.3571 65 117 0.3726 4.0972740357131276E-01
2L_12850317_SNP G A 0.1551 29 158 0.7286 9.7409512675680754E-01
2L_12850339_SNP T C 0.1658 31 156 0.7375 9.8782281691351870E-01
2L_12850350_SNP C T 0.3571 65 117 0.3094 3.1750079286058330E-01
2L_12850361_SNP T A 0.3478 64 120 0.2707 2.2381232468639756E-01
2L_12850385_SNP C T 0.2781 52 135 0.3915 4.0246089301623700E-01
2L_12850398_SNP A G 0.07614 15 182 0.7667 6.0774916690095226E-01
2L_12850400_SNP C T 0.2717 50 134 0.367 3.7703118947656766E-01
2L_12850401_SNP C T 0.2742 51 135 0.3959 4.2045143791238293E-01
2L_12850406_SNP A T 0.2772 51 133 0.4072 4.2251993110196095E-01
2L_12850417_SNP G C 0.2732 50 133 0.498 5.3517103151495538E-01
2L_12850419_DEL TT T 0.2688 50 136 0.4618 4.9741753069746220E-01
2L_12850422_SNP T A 0.2688 50 136 0.4618 4.9741753069746220E-01
2L_12850424_INS A ATGCT 0.2688 50 136 0.4618 4.9741753069746220E-01
2L_12850438_SNP A T 0.1444 27 160 0.5972 9.5515468740757403E-01
2L_12850447_SNP A T 0.2216 41 144 0.7109 9.1195291666112532E-01
2L_12850456_INS AT A 0.2258 42 144 0.207 3.1323576586579871E-01
2L_12850481_SNP T G 0.2299 43 144 0.1621 2.4796613054959338E-01
2L_12850485_SNP C A 0.2216 41 144 0.1154 1.7644987223485309E-01
2L_12850560_SNP A G 0.07614 15 182 0.7644 6.3915631766906245E-01
2L_12850889_SNP A G 0.07538 15 184 0.6688 4.6860437898791563E-01
2L_12850997_SNP G T 0.3855 69 110 0.818 9.6019815327772440E-01
2L_12851007_SNP C T 0.3757 68 113 0.9209 7.2588364674698436E-01
2L_12851011_SNP G A 0.4611 83 97 0.7972 7.5574584067687511E-01
2L_12851017_SNP A G 0.3681 67 115 0.6949 4.8321568216127408E-01
2L_12851028_SNP A T 0.07614 15 182 0.6926 4.8717341133717496E-01
2L_12851041_SNP T A 0.3702 67 114 0.6643 4.5437359190384619E-01
2L_12851107_SNP T C 0.07772 15 178 0.5934 3.9840792158855631E-01
2L_12851113_SNP A C 0.07216 14 180 0.9123 7.5390944331949394E-01
2L_12851115_SNP A T 0.452 80 97 0.9277 8.0850145989241207E-01
2L_12851178_SNP A G 0.4944 88 90 0.9246 8.5883381245533075E-01
2L_12851272_SNP T C 0.08081 16 182 0.6991 5.0897777348181328E-01
2L_12851287_SNP A G 0.08163 16 180 0.659 3.5536424786173315E-01
2L_12851328_SNP G A 0.134 26 168 0.356 3.9003773859361746E-01
2L_12851340_SNP T C 0.134 26 168 0.436 7.8605369544430492E-01
2L_12851431_SNP G A 0.08081 16 182 0.7289 4.0153152832218764E-01
2L_12851449_SNP A T 0.2 37 148 0.282 1.9218690466439348E-01
2L_12851486_SNP G C 0.4286 78 104 0.7609 3.0052241943157032E-01
2L_12851675_SNP C T 0.457 85 101 0.9275 4.9282310213922920E-01
2L_12851738_DEL G GAGTTG 0.1143 20 155 0.2089 3.8460055313842223E-01
2L_12851759_SNP A G 0.1105 21 169 0.8763 8.4952789747338731E-01
2L_12851815_SNP T G 0.1053 20 170 0.7756 9.7296673446494519E-01
2L_12851898_SNP A G 0.06091 12 185 0.3529 7.6881032235222890E-01
2L_12851933_SNP A T 0.3261 60 124 0.4145 2.3918449857510216E-01
2L_12851936_SNP G C 0.3369 63 124 0.5317 4.5458361286706361E-01
2L_12851957_SNP C T 0.2896 53 130 0.458 2.0111468383156494E-01
2L_12851958_SNP C T 0.2973 55 130 0.5346 2.8997759810769141E-01
2L_12851962_SNP A C 0.2912 53 129 0.6279 4.2326900513510612E-01
2L_12851975_SNP C T 0.2973 55 130 0.9036 8.4123106961636884E-01
2L_12851983_SNP A T 0.2989 55 129 0.552 2.9930786501566120E-01
2L_12852046_SNP G A 0.1587 30 159 0.6095 5.1341338065670583E-01
2L_12852052_SNP G C 0.1684 32 158 0.702 5.9232469830347856E-01
2L_12852056_SNP A G 0.1587 30 159 0.6095 5.1341338065670583E-01
2L_12852096_SNP C T 0.4 74 111 0.489 3.3561566044636615E-01
2L_12852172_SNP T C 0.06061 12 186 0.632 4.3164605715790783E-01
2L_12852277_SNP G T 0.3352 59 117 0.6473 3.8364018933557154E-01
2L_12852494_SNP T G 0.1204 23 168 0.8121 9.7542925567842165E-01
2L_12852499_SNP G A 0.1722 31 149 0.3285 4.5348367566138659E-01
2L_12852595_SNP T C 0.06061 12 186 0.5597 4.0116343052036063E-01
2L_12852852_SNP A C 0.114 22 171 0.2096 1.7117002519534297E-01
2L_12852925_SNP G A 0.153 28 155 0.1376 2.0869592580255958E-01
2L_12852949_SNP T C 0.134 26 168 0.3271 2.8028418293224067E-01
2L_12852988_SNP T A 0.06061 12 186 0.6711 5.5309211159981708E-01
2L_12852991_SNP G C 0.06061 12 186 0.6067 4.2732630866101318E-01
2L_12853157_SNP G T 0.2186 40 143 0.1876 2.3609623913062738E-01
2L_12853213_INS GG G 0.1341 24 155 0.3891 6.3447770357547395E-01
2L_12853279_SNP C T 0.3297 61 124 0.6046 2.7479476772049127E-01
2L_12853281_SNP T C 0.3243 60 125 0.5333 2.0748465019349616E-01
2L_12853294_SNP C G 0.2094 40 151 0.6962 8.3173828821492934E-01
2L_12853327_DEL T TTGTTGT 0.09326 18 175 0.3351 3.6768607877039960E-01
2L_12853350_SNP G A 0.09896 19 173 0.4009 4.5236270572842807E-01
2L_12853363_SNP G A 0.0625 12 180 0.1384 2.1534672058531934E-01
2L_12853371_SNP G C 0.05699 11 182 0.1022 1.8276826741580132E-01
2L_12853388_SNP T C 0.09945 18 163 0.4241 4.8758050028664157E-01
2L_12853401_SNP T A 0.1 19 171 0.4145 4.6631743489727406E-01
2L_12853402_SNP G T 0.09948 19 172 0.4043 4.5518193144394370E-01
2L_12853403_INS AG A 0.09043 17 171 0.5036 5.2292697315164338E-01
2L_12853409_INS AA A 0.2111 38 142 0.7786 6.9911088725716997E-01
2L_12853425_SNP A T 0.05729 11 181 0.1206 1.9658548964368638E-01
2L_12853426_SNP T G 0.05236 10 181 0.1019 1.7765345862385307E-01
2L_12853447_DEL T TATTAT 0.3953 68 104 0.4825 3.4450652026516360E-01
2L_12853478_SNP G C 0.4262 78 105 0.3961 2.0529114134759818E-01
2L_12853488_SNP A G 0.164 31 158 0.08637 1.2294908330931231E-01
2L_12853556_SNP G A 0.1 19 171 0.3331 3.0249313464468486E-01
2L_12853662_SNP A T 0.1058 20 169 0.3842 3.5839133995955852E-01
2L_12853695_SNP T G 0.05641 11 184 0.8208 7.5380049317972331E-01
2L_12853698_SNP G A 0.4302 77 102 0.3805 1.9570918148881422E-01
2L_12853769_SNP C T 0.1016 19 168 0.7082 6.1290120299365447E-01
2L_12853771_SNP A G 0.09677 18 168 0.7734 7.5862156671467695E-01
2L_12853828_SNP G A 0.2176 42 151 0.9948 4.5566802929307271E-01
2L_12853909_SNP G A 0.4545 80 96 0.2838 1.2666646493008460E-01
2L_12853949_SNP A T 0.09189 17 168 0.302 5.1742985341104364E-01
2L_12853994_SNP G T 0.1492 27 154 0.1725 1.8789966096512212E-01
2L_12854030_SNP G C 0.09239 17 167 0.3694 4.6781274873307410E-01
2L_12854031_SNP T A 0.08108 15 170 0.07915 4.0694438925272004E-02
2L_12854041_SNP T C 0.4647 79 91 0.4852 4.1276969962078369E-01
2L_12854054_SNP T C 0.08743 16 167 0.09654 7.8017275417971654E-02
2L_12854062_DEL A TGTAAG 0.3943 69 106 0.1039 5.2136454937134126E-02
2L_12854088_DEL T TTCCACACAT 0.3801 65 106 0.101 6.5355678628785260E-02
2L_12854126_SNP C A 0.3966 71 108 0.0786 4.0084957212944555E-02
2L_12854129_SNP A T 0.2667 48 132 0.8015 9.5813701663898398E-01
2L_12854130_SNP A T 0.3833 69 111 0.006577 5.1337697221839444E-03
2L_12854135_SNP G A 0.3548 66 120 0.06367 2.9505030745340059E-02
2L_12854153_SNP A G 0.1702 32 156 0.1002 1.2411460606616376E-01
2L_12854242_SNP A C 0.4011 73 109 0.1481 6.1168440852750687E-02
2L_12854315_SNP C T 0.2094 40 151 0.5508 3.7175708598621571E-01
2L_12854476_SNP T C 0.1818 34 153 0.313 4.4223249045563240E-01
2L_12854563_SNP C T 0.05882 11 176 0.9186 6.8398589477113014E-01
2L_12854588_SNP G A 0.1514 28 157 0.3829 4.5134520695173275E-01
2L_12854601_SNP T C 0.08586 17 181 0.388 4.1191722167239342E-01
2L_12854602_SNP A T 0.08586 17 181 0.388 4.1191722167239342E-01
2L_12854694_SNP G C 0.1016 19 168 0.05336 4.3738934301421180E-02
2L_12854746_SNP A G 0.4294 76 101 0.214 9.0661596326438443E-02
2L_12854885_SNP T C 0.153 28 155 0.7896 7.5961636659356768E-01
2L_12854893_SNP A G 0.3889 70 110 0.1937 1.7958303755153426E-01
2L_12854908_SNP A C 0.08163 16 180 0.7525 9.9057469908139806E-01
2L_12854909_SNP C G 0.08808 17 176 0.6611 6.6942496529915563E-01
2L_12854924_SNP T C 0.08333 16 176 0.6659 7.2826803504629245E-01
2L_12854976_SNP T A 0.05851 11 177 0.9031 6.9867942290428542E-01
2L_12854994_SNP T A 0.05729 11 181 0.7108 6.9744460957311283E-01
2L_12855051_SNP A C 0.2554 47 137 0.3667 3.5091959561013875E-01
2L_12855072_SNP G T 0.193 33 138 0.4517 4.3437536841572399E-01
2L_12855123_SNP T G 0.06186 12 182 0.8445 7.8946299237802986E-01
2L_12855134_SNP C T 0.1237 24 170 0.05293 2.5624318111118358E-02
2L_12855146_SNP C T 0.1231 24 171 0.1682 1.2433389940449657E-01
2L_12855220_SNP T C 0.4231 77 105 0.1342 5.9102441536063338E-02
2L_12855229_SNP T A 0.1518 29 162 0.4336 7.8756212820907678E-01
2L_12855238_SNP T C 0.1304 24 160 0.1302 1.2493409290320301E-01
2L_12855271_MNP GCTTAT TAGATA 0.3064 53 120 0.01666 6.7691437744885055E-03
2L_12855278_SNP T A 0.3204 58 123 0.03421 2.4197574239271165E-02
2L_12855281_SNP T G 0.3295 58 118 0.0318 2.1741486080105898E-02
2L_12855282_SNP T A 0.3051 54 123 0.02452 1.4696937916767171E-02
2L_12855284_MNP TGACG ATTTC 0.3242 59 123 0.04194 2.9821324901425309E-02
2L_12855290_SNP G C 0.3242 59 123 0.04194 2.9821324901425309E-02
2L_12855429_SNP A T 0.1803 33 150 0.02697 1.3575863751813839E-02
2L_12855438_SNP G A 0.113 20 157 0.3656 5.9231811980063309E-01
2L_12855446_SNP C T 0.1111 20 160 0.3905 5.8213684654415832E-01
2L_12855462_SNP T C 0.3128 56 123 0.0153 1.3488419563634512E-02
2L_12855468_SNP G C 0.1044 19 163 0.4688 2.6671417016957633E-01
2L_12855478_SNP T C 0.3107 55 122 0.0542 8.3362321064293088E-02
2L_12855484_SNP C A 0.2898 51 125 0.06471 8.3903780652939353E-02
2L_12855485_SNP A T 0.2898 51 125 0.0565 7.5913890286856592E-02
2L_12855501_SNP T A 0.2529 44 130 0.01005 9.1575577438558833E-03
2L_12855572_DEL T TGTTT 0.241 40 126 0.01488 2.1779275217591529E-02
2L_12855603_SNP A T 0.1221 21 151 0.07614 3.7118624686441025E-02
2L_12855607_SNP T G 0.06358 11 162 0.1093 8.0938728682090844E-02
2L_12855644_SNP G C 0.185 32 141 0.1039 9.7990039588293221E-02
2L_12855672_SNP T C 0.2848 47 118 0.01645 2.2105961170074281E-02
2L_12855678_SNP A T 0.2754 46 121 0.08192 1.5200702310532244E-01
2L_12855793_SNP G A 0.0567 11 183 0.8038 6.9756008893907206E-01
2L_12855925_SNP T C 0.1414 27 164 0.487 5.2678425878251134E-01
2L_12855949_SNP C G 0.06566 13 185 0.569 4.2673384045166141E-01
2L_12856096_SNP T C 0.05025 10 189 0.7174 4.5950956633992390E-01
2L_12856174_INS TT T 0.3189 59 126 0.8695 6.8771546323534827E-01
2L_12856180_SNP T G 0.3226 60 126 0.936 5.8580896268896465E-01
2L_12856668_SNP T C 0.05155 10 184 0.02394 1.0935689725956673E-02
2L_12856678_SNP T A 0.1925 36 151 0.4565 8.2252183188327077E-01
2L_12856921_SNP G A 0.3933 70 108 0.541 2.2839243859532454E-01
2L_12857046_SNP T A 0.05612 11 185 0.4087 2.7654679158177986E-01
2L_12857072_SNP G T 0.05208 10 182 0.9112 5.4099107439031424E-01
2L_12857073_SNP A G 0.1444 27 160 0.2303 3.3495692750674066E-01
2L_12857182_SNP C T 0.4032 75 111 0.8082 7.4618161635554159E-01
2L_12857194_SNP A T 0.05528 11 188 0.8048 7.0271889507912055E-01
2L_12857221_SNP T C 0.491 82 85 0.708 3.4018023821742627E-01
2L_12857301_SNP A C 0.3722 67 113 0.7179 6.0349065603595764E-01
2L_12857366_DEL GG G 0.4085 67 97 0.3382 2.0961812454064832E-01
2L_12857412_SNP A G 0.05528 11 188 0.4937 3.6256125929593563E-01
2L_12857680_SNP G A 0.1649 31 157 0.7281 5.7058309667176865E-01
2L_12857751_SNP A G 0.3408 61 118 0.4539 2.8583698034319616E-01
2L_12857756_SNP A C 0.224 41 142 0.6219 3.9288886218324925E-01
2L_12857783_SNP C G 0.08163 16 180 0.6982 5.7598567618569119E-01
2L_12857792_SNP C T 0.2378 44 141 0.5342 3.0172314575006964E-01
2L_12857841_SNP T G 0.2179 39 140 0.4994 2.2800179689579336E-01
2L_12857881_SNP G T 0.2674 50 137 0.9198 7.5139989125807527E-01
2L_12857897_SNP G A 0.09645 19 178 0.9044 6.1989587207742169E-01
2L_12857949_SNP C G 0.05102 10 186 0.7162 5.9152355745421192E-01
2L_12858066_INS ATGGACATAA A 0.05699 11 182 0.1523 1.0181464430073062E-01
2L_12858163_SNP A G 0.05208 10 182 0.7126 2.2997087187480714E-01
2L_12858327_SNP C T 0.2147 41 150 0.1513 3.6229535773425148E-01
2L_12858339_INS A AA 0.1989 35 141 0.5203 8.8682005974081513E-01
2L_12858341_SNP G C 0.05376 10 176 0.8156 6.9505663478950264E-01
2L_12858382_INS A ACGAAG 0.1458 28 164 0.5716 9.2997424707559706E-01
2L_12858490_SNP G C 0.05376 10 176 0.8218 6.6799122637184194E-01
2L_12858506_INS T CG 0.1915 36 152 0.5193 8.2994602959094821E-01
2L_12858565_SNP T A 0.1969 38 155 0.6545 4.7179084787493375E-01
2L_12858709_SNP T A 0.4254 77 104 0.211 1.6742409933891467E-01
2L_12858715_SNP A G 0.4247 79 107 0.5547 6.7237928366579114E-01
2L_12858785_SNP A G 0.4385 82 105 0.7249 9.4801356932280434E-01
2L_12858798_SNP C G 0.2762 50 131 0.7301 5.1304389717329468E-01
2L_12858806_SNP T A 0.2022 37 146 0.3825 4.6974229195036210E-01
2L_12858817_SNP A G 0.2841 50 126 0.8872 8.0453440187163294E-01
2L_12859029_SNP G A 0.06186 12 182 0.9266 8.3780369696026991E-01
2L_12859115_SNP G T 0.09189 17 168 0.04738 1.4515237066579922E-02
2L_12859119_SNP G T 0.08696 16 168 0.07422 2.6026888092626512E-02
2L_12859120_SNP C T 0.09189 17 168 0.7093 3.9234056189319022E-01
2L_12859143_SNP A G 0.1056 19 161 0.01745 1.0970725978351239E-02
2L_12859160_SNP A T 0.07345 13 164 0.08952 1.2151426351869610E-01
2L_12859161_SNP T A 0.0838 15 164 0.1616 2.0582863587363354E-01
2L_12859164_SNP C T 0.05747 10 164 0.03342 5.4325648697372754E-02
2L_12859178_SNP T A 0.05172 9 165 0.04655 5.9041112150937207E-02
2L_12859181_DEL C CTTA 0.05172 9 165 0.03619 4.5098339401914454E-02
2L_12859237_SNP T G 0.07303 13 165 0.2309 8.0360514717580045E-02
2L_12859267_SNP G T 0.3804 62 101 0.9985 6.6632357725846969E-01
2L_12859309_SNP T C 0.06952 13 174 0.4487 4.3974848572076453E-01
2L_12859320_SNP C T 0.3772 63 104 0.9373 7.7590213972614841E-01
2L_12859321_SNP T C 0.3837 66 106 0.9636 8.0144263536031546E-01
2L_12859354_SNP G A 0.05882 10 160 0.5326 3.5953854438899435E-01
2L_12859356_SNP T C 0.07018 12 159 0.3811 4.6553126353680829E-01
2L_12859385_SNP C T 0.4259 69 93 0.4989 5.3332526855936369E-01
2L_12859419_SNP T C 0.07955 14 162 0.7129 5.8102489031984539E-01
2L_12859437_SNP T C 0.06395 11 161 0.7323 6.0437690056230275E-01
2L_12859565_SNP A G 0.1173 21 158 0.2359 1.0397987456053404E-01
2L_12859801_SNP A G 0.3941 67 103 0.8505 6.0700024258978780E-01
2L_12859808_SNP C T 0.4 66 99 0.8722 6.8425917973447525E-01
2L_12859812_SNP T C 0.386 66 105 0.8574 5.9843977159942519E-01
2L_12859826_SNP A T 0.2667 44 121 0.5857 5.6033473156857050E-01
2L_12859900_SNP A G 0.09412 16 154 0.1632 6.4960606275530186E-02
2L_12859945_SNP A T 0.07429 13 162 0.2979 2.7554616326842118E-01
2L_12859965_SNP T A 0.06395 11 161 0.1725 2.5925582609295605E-01
2L_12860002_SNP T G 0.1437 24 143 0.4607 3.6928694207165480E-01
2L_12860034_SNP T G 0.1375 22 138 0.2852 4.7379040257450467E-01
2L_12860746_SNP G A 0.5 84 84 0.1706 6.7965974358861925E-02
2L_12860836_SNP A G 0.2917 49 119 0.3003 2.4551478782562186E-01
2L_12860843_SNP T A 0.06077 11 170 0.206 1.9943475819994905E-01
2L_12860891_SNP A G 0.06486 12 173 0.2927 2.3425599828049459E-01
2L_12860909_DEL C AA 0.07558 13 159 0.7437 9.1612767611536483E-01
2L_12860926_SNP A G 0.1453 26 153 0.4413 2.8199344493565304E-01
2L_12860942_SNP C A 0.1395 24 148 0.47 3.3245492057911330E-01
2L_12860975_SNP T A 0.1387 24 149 0.3141 1.5078942915268778E-01
2L_12861444_SNP T C 0.2473 45 137 0.5222 2.9098511560138562E-01
2L_12861596_SNP A G 0.07647 13 157 0.9594 7.0569598227903207E-01
2L_12863192_SNP T A 0.08427 15 163 0.1432 1.6383495681911975E-01
2L_12863574_SNP T C 0.07647 13 157 0.6868 6.4227292719668916E-01
2L_12863603_SNP T C 0.103 17 148 0.6015 7.5422231464401479E-01
2L_12863689_SNP A G 0.4242 70 95 0.9634 8.7277589736117556E-01
2L_12863943_SNP G A 0.1813 33 149 0.7665 4.1122434228815774E-01
2L_12864015_SNP T C 0.2135 38 140 0.7816 5.8640089701334841E-01
2L_12864066_SNP A G 0.107 20 167 0.6594 6.9939503338250919E-01
2L_12864079_SNP C T 0.4571 80 95 0.9922 9.2061444240716506E-01
2L_12864121_SNP C T 0.1117 21 167 0.7776 7.6971604591564757E-01
2L_12864168_SNP A C 0.1946 36 149 0.8504 9.5424511944543244E-01
2L_12864187_SNP A G 0.4641 84 97 0.5104 6.5276509153745965E-01
2L_12864285_SNP C G 0.05128 10 185 0.2215 3.0375211037077521E-01
2L_12864315_SNP T C 0.07107 14 183 0.966 5.6009811934982057E-01
2L_12864327_SNP T A 0.07143 14 182 0.9929 5.0560566427024556E-01
2L_12864356_DEL A AA 0.1538 26 143 0.3524 4.7509630206074838E-01
2L_12864360_SNP T C 0.06952 13 174 0.3906 4.3654938064526683E-01
2L_12864362_SNP C A 0.199 38 153 0.7313 9.6263204766132504E-01
2L_12864776_SNP T C 0.06452 12 174 0.1844 1.7062616868141312E-01
2L_12864778_SNP T A 0.07447 14 174 0.3106 2.8061342972409009E-01
2L_12864783_SNP G A 0.06915 13 175 0.2577 2.4243920294978438E-01
2L_12864803_INS TCAGTAA G 0.06533 13 186 0.449 2.9702354099271588E-01
2L_12865015_SNP T A 0.05181 10 183 0.8352 8.7142000268820141E-01
2L_12865088_SNP C A 0.1947 37 153 0.8774 8.8198764427119036E-01
2L_12865099_SNP T A 0.2707 49 132 0.623 3.8771846444233327E-01
2L_12865104_SNP T A 0.2258 42 144 0.7892 5.7914770439785468E-01
2L_12865112_SNP A T 0.2312 43 143 0.879 7.0834214888122782E-01
2L_12865119_SNP C A 0.2022 37 146 0.796 6.0183420689942446E-01
2L_12865122_SNP T G 0.2054 38 147 0.6822 4.6094134397632103E-01
2L_12865133_SNP A T 0.2044 37 144 0.8936 7.2172603120313839E-01
2L_12865145_SNP A C 0.209 37 140 0.6717 4.1681505599272162E-01
2L_12865147_SNP A T 0.2079 37 141 0.6462 3.9776236295197087E-01
2L_12865149_SNP G T 0.2079 37 141 0.7003 4.7667773438607230E-01
2L_12865150_SNP A G 0.2022 36 142 0.6778 4.6001851407727601E-01
2L_12865163_SNP A T 0.2034 36 141 0.6889 4.9710648637952348E-01
2L_12865179_INS TGTAT T 0.2147 38 139 0.7931 5.8824923422647668E-01
2L_12865180_SNP G A 0.221 40 141 0.7664 5.5268797895464539E-01
2L_12865182_SNP A T 0.221 40 141 0.8063 5.7126038429655268E-01
2L_12865185_SNP T A 0.2265 41 140 0.8819 6.5612348061109160E-01
2L_12865196_SNP A T 0.3277 58 119 0.8468 7.0520505986036996E-01
2L_12865198_DEL A ATAA 0.1943 34 141 0.6172 3.9499233457413263E-01
2L_12865205_SNP C T 0.1989 35 141 0.7453 4.9939782087849527E-01
2L_12865211_SNP G T 0.485 81 86 0.8492 4.1295347038638586E-01
2L_12865221_SNP C T 0.07937 15 174 0.7597 8.0819918765469012E-01
2L_12865223_DEL A ATTATTGTATTCA 0.4831 86 92 0.7239 4.2794031009467315E-01
2L_12865237_SNP A T 0.4743 83 92 0.675 3.9626172909841484E-01
2L_12865239_SNP T G 0.3931 68 105 0.6361 3.6797200954113141E-01
2L_12865246_SNP C T 0.2193 41 146 0.425 2.7506108710193811E-01
2L_12865250_SNP A T 0.488 81 85 0.6644 3.4923463523303688E-01
2L_12865254_DEL T TC 0.1829 32 143 0.6766 5.0285411262536295E-01
2L_12865256_SNP C A 0.2295 42 141 0.222 1.1287535753731093E-01
2L_12865257_SNP C A 0.2079 37 141 0.4326 4.5537803863287640E-01
2L_12865263_SNP T A 0.2235 40 139 0.6807 5.0514498081158399E-01
2L_12865264_DEL G GG 0.2102 37 139 0.371 2.2199676806634239E-01
2L_12865271_SNP C G 0.4819 80 86 0.6359 2.7188200076836511E-01
2L_12865289_SNP A G 0.4795 82 89 0.6015 3.0856629086192022E-01
2L_12865301_SNP T C 0.1613 30 156 0.8688 9.7147572192370224E-01
2L_12865328_SNP A C 0.3867 70 111 0.6828 3.7137494854924991E-01
2L_12865350_SNP T C 0.4855 84 89 0.9028 4.6113656891600374E-01
2L_12865359_SNP T A 0.5 86 86 0.6514 3.3929173628671006E-01
2L_12865368_INS TT T 0.4815 78 84 0.5966 6.3052205925778249E-01
2L_12865376_SNP T C 0.4545 75 90 0.9723 5.6382020458894733E-01
2L_12865384_SNP T A 0.4094 70 101 0.5421 3.0385843924316391E-01
2L_12865413_SNP G C 0.07487 14 173 0.1052 9.9347711029662111E-02
2L_12865524_SNP C G 0.4208 77 106 0.8354 5.6007166294846922E-01
2L_12865532_SNP A G 0.06218 12 181 0.9837 6.6554549498751792E-01
2L_12865541_SNP T G 0.4845 78 83 0.6165 3.3259212065750188E-01
2L_12865547_SNP T C 0.4759 79 87 0.4296 1.7724870304727181E-01
2L_12865908_SNP T G 0.055 11 189 0.7521 9.6259461995497664E-01
2L_12866005_DEL C CT 0.2053 39 151 0.4971 2.3699415995958861E-01
2L_12866058_DEL A AT 0.1593 29 153 0.3337 2.5055185809929159E-01
2L_12866101_SNP T A 0.4915 87 90 0.9638 7.1111186214073996E-01
2L_12866131_SNP T A 0.153 28 155 0.5442 5.3461884964428008E-01
2L_12866132_SNP T A 0.4176 76 106 0.9668 5.9364442075654056E-01
2L_12866151_SNP A C 0.1257 24 167 0.3904 3.7486769256299668E-01
2L_12866153_SNP C G 0.1257 24 167 0.3904 3.7486769256299668E-01
2L_12866169_DEL A ATA 0.0973 18 167 0.4041 6.3139469890482247E-01
2L_12866201_SNP C T 0.1223 23 165 0.2562 1.8189941010450061E-01
2L_12866230_SNP T C 0.2211 42 148 0.5467 2.7547138093879353E-01
2L_12866296_SNP G C 0.1257 24 167 0.2914 1.9967350862800237E-01
2L_12866297_SNP A G 0.06316 12 178 0.2964 4.5994621835363869E-01
2L_12866310_SNP A C 0.1211 23 167 0.2635 1.7825335329835301E-01
2L_12866368_SNP T G 0.1885 36 155 0.5925 3.8842827410615999E-01
2L_12866505_DEL T TGCTAAGCACAAGT 0.3779 65 107 0.4916 3.1832042947930217E-01
2L_12866589_SNP G A 0.5 89 89 0.2599 2.0607517825774679E-01
2L_12866605_SNP A C 0.3889 70 110 0.1604 1.0827535496418694E-01
2L_12866621_DEL CC C 0.4091 72 104 0.17 5.3583445008124467E-02
2L_12866787_SNP A G 0.4056 73 107 0.2873 9.7466991503168843E-02
2L_12866788_SNP T A 0.1667 31 155 0.9476 7.5631046737610486E-01
2L_12866820_SNP T A 0.1204 23 168 0.5576 3.0883865235051267E-01
2L_12866834_SNP T A 0.1123 21 166 0.4805 2.5907086651657241E-01
2L_12866870_SNP A T 0.3977 70 106 0.8991 6.8763459013953865E-01
2L_12866873_SNP A T 0.3989 71 107 0.8857 6.8787393981900524E-01
2L_12866878_SNP C T 0.392 69 107 0.6042 5.1372287747368417E-01
2L_12866896_SNP G A 0.3107 55 122 0.6106 3.5606937676320449E-01
2L_12866898_SNP C T 0.2295 42 141 0.582 3.7601346044699635E-01
2L_12866905_SNP A T 0.08629 17 180 0.3767 2.4489462854243871E-01
2L_12866964_SNP A G 0.4057 71 104 0.2545 5.0705760879182910E-02
2L_12866966_SNP C G 0.3952 66 101 0.3402 6.9910053723891349E-02
2L_12867076_SNP G C 0.05556 11 187 0.4777 3.1663340646069282E-01
2L_12867153_SNP C G 0.0582 11 178 0.6428 6.4193247848343160E-01
2L_12867154_SNP G A 0.05263 10 180 0.6021 5.7315350095069806E-01
2L_12867196_SNP G A 0.1058 20 169 0.452 3.6308694791078067E-01
2L_12867431_SNP C G 0.1667 32 160 0.4774 4.2566517936772952E-01
2L_12867569_SNP C T 0.2228 41 143 0.08553 1.8687429664407607E-01
2L_12867587_SNP T C 0.1173 23 173 0.8781 6.7788920842722777E-01
2L_12867633_SNP G A 0.133 25 163 0.0457 4.1474443062385805E-02
2L_12867667_SNP T C 0.1237 23 163 0.02619 1.9467174022461113E-02
2L_12867673_INS T TACTTTGAGTGCTGGTTAAATT 0.1326 24 157 0.05703 5.4988652419318121E-02
2L_12867725_SNP T A 0.08333 16 176 0.2225 3.9135231858789721E-01
2L_12867745_SNP C A 0.0829 16 177 0.03241 6.6486468573192153E-02
2L_12867772_SNP C G 0.0603 12 187 0.6191 4.8625450280293714E-01
2L_12867777_SNP G C 0.05102 10 186 0.8114 7.3971701772716925E-01
2L_12867882_SNP C G 0.07216 14 180 0.01661 3.9446781755541227E-02
2L_12867947_SNP T G 0.06599 13 184 0.6479 5.2275275311724145E-01
2L_12868000_SNP A G 0.1885 36 155 0.06201 1.3201715863045504E-01
2L_12868022_SNP C A 0.133 25 163 0.02157 3.1530670708570310E-02
2L_12868066_SNP A T 0.2222 38 133 0.9838 5.1961355981615309E-01
2L_12868101_SNP T C 0.1737 33 157 0.722 4.1065326247249334E-01
2L_12868159_SNP C T 0.483 85 91 0.05707 9.3876000275714636E-03
2L_12869043_SNP G A 0.3966 69 105 0.2496 7.2323144034035280E-02
2L_12869238_DEL G GG 0.3143 55 120 0.6688 5.9253822688546909E-01
2L_12869258_SNP C G 0.3094 56 125 0.4566 3.0721772854874740E-01
2L_12869341_SNP G A 0.4294 76 101 0.4148 1.9839193061886018E-01
2L_12869473_SNP T G 0.05882 11 176 0.5872 6.3367682276091575E-01
2L_12869914_SNP T G 0.07527 14 172 0.3867 4.8418472473652219E-01
2L_12869921_SNP C T 0.07568 14 171 0.3912 4.8611990396036353E-01
2L_12869922_SNP T A 0.07527 14 172 0.3837 4.7535621642875858E-01
2L_12869930_SNP C T 0.05641 11 184 0.9757 8.0636350469001772E-01
2L_12869936_DEL CG AAA 0.07527 14 172 0.3733 4.5986303166652343E-01
2L_12869950_INS GC A 0.07487 14 173 0.3801 4.7467872963799584E-01
2L_12869953_SNP A G 0.0973 18 167 0.3789 4.7639076173877415E-01
2L_12869960_INS TC T 0.07027 13 172 0.3447 4.5332294410741736E-01
2L_12870020_SNP G C 0.05914 11 175 0.74 4.0426578575721883E-01
2L_12870048_SNP T A 0.09524 18 171 0.8835 8.9408915478045903E-01
2L_12870621_SNP C T 0.2267 39 133 0.1778 6.3022963783618061E-02
2L_12870639_SNP G A 0.4246 76 103 0.3802 1.2652800827643873E-01
2L_12870730_SNP T C 0.2021 38 150 0.607 4.5987269971169431E-01
2L_12870905_SNP A T 0.1376 26 163 0.3992 1.8898504348911560E-01
2L_12870942_DEL T TT 0.2529 44 130 0.5828 1.5428686576835537E-01
2L_12870955_SNP A G 0.4483 78 96 0.498 1.3554686761501733E-01
2L_12871137_SNP G A 0.06486 12 173 0.5807 5.6341553690906010E-01
2L_12871156_SNP G T 0.05914 11 175 0.9041 8.2275062844736846E-01
2L_12871172_SNP G A 0.1514 28 157 0.7798 4.4692490549161801E-01
2L_12871239_SNP A T 0.05181 10 183 0.2759 1.2411547397844025E-01
2L_12871408_SNP T C 0.08122 16 181 0.2638 2.9583965971263726E-01
2L_12871547_SNP T A 0.1215 22 159 0.3149 2.0420726320857230E-01
2L_12871576_SNP G A 0.1421 27 163 0.6869 3.7286535448398095E-01
2L_12871698_SNP T G 0.05319 10 178 0.4859 3.9910788119917773E-01
2L_12871996_SNP T G 0.09137 18 179 0.1592 1.6798786801626842E-01
2L_12872064_SNP G A 0.392 69 107 0.6686 7.9537778025407524E-01
2L_12872117_SNP A G 0.1495 29 165 0.2667 4.3400670863243795E-01
2L_12872118_SNP T A 0.1503 29 164 0.3024 5.0323091082299065E-01
2L_12872178_SNP C G 0.3408 61 118 0.8779 8.9641406787337452E-01
2L_12872190_SNP G C 0.2419 45 141 0.9975 9.0865505021062210E-01
2L_12872207_SNP C A 0.4171 73 102 0.6683 9.8020001318155348E-01
2L_12872226_SNP C G 0.4722 85 95 0.8166 8.2762889801670403E-01
2L_12872229_SNP T C 0.3352 60 119 0.6566 4.7730543613579546E-01
2L_12872238_INS TG C 0.06667 13 182 0.1804 1.4796203547798703E-01
2L_12872241_INS ACTTTTATC A 0.06736 13 180 0.2903 2.2852575235104267E-01
2L_12872246_INS ATTTCCAT GA 0.05882 11 176 0.9927 8.2522001883639517E-01
2L_12872282_SNP G T 0.171 33 160 0.2284 5.8681376357686288E-01
2L_12872309_SNP A T 0.118 21 157 0.7177 8.1346553359657714E-01
2L_12872319_SNP T C 0.1193 21 155 0.9587 7.6696587692779605E-01
2L_12872320_SNP T G 0.4885 85 89 0.9143 5.5315075105894518E-01
2L_12872441_SNP C T 0.4413 79 100 0.2544 6.0564996376874913E-01
2L_12872452_SNP T A 0.4022 72 107 0.447 9.3005449042953725E-01
2L_12872633_SNP C T 0.2568 47 136 0.2076 3.6757516010434232E-01
2L_12872689_SNP A G 0.05051 10 188 0.6324 4.2921310821602388E-01
2L_12872703_SNP C T 0.1421 27 163 0.5313 8.1838911541312054E-01
2L_12872736_SNP G A 0.1376 26 163 0.4601 7.3484282737275930E-01
2L_12872835_SNP A G 0.4675 79 90 0.1698 2.4805055589075609E-01
2L_12873101_SNP A G 0.2599 46 131 0.7522 1.9571452321456573E-01
2L_12873189_DEL AG A 0.339 60 117 0.7748 5.4882573478826768E-01
2L_12873205_SNP C G 0.3352 60 119 0.7873 5.3156217593136668E-01
2L_12873494_SNP G T 0.1436 27 161 0.7754 7.3189865323634073E-01
2L_12873502_SNP T A 0.09375 18 174 0.666 3.4287203800580346E-01
2L_12873517_SNP C A 0.2967 54 128 0.6418 6.5952995202018805E-01
2L_12873574_SNP G A 0.2912 53 129 0.5626 7.1027473418457709E-01
2L_12873607_SNP A T 0.2299 43 144 0.5145 9.2663894235842115E-01
2L_12873620_SNP T C 0.09424 18 173 0.9808 7.3417931579942541E-01
2L_12873706_SNP A G 0.08466 16 173 0.735 5.4495726029422364E-01
2L_12873775_SNP T G 0.1129 21 165 0.9593 6.9574560395039131E-01
2L_12873796_DEL C CACTC 0.1148 21 162 0.9633 6.1908924932993770E-01
2L_12873985_SNP A G 0.09249 16 157 0.9852 8.9014404830131455E-01
2L_12873987_SNP G A 0.4046 70 103 0.9197 3.8523486247262084E-01
2L_12873988_SNP C T 0.1156 20 153 0.3212 1.2386918806301472E-01
2L_12874008_DEL GG G 0.3804 62 101 0.8547 3.8209493530917649E-01
2L_12874072_SNP C A 0.1667 31 155 0.8187 6.7968237608343685E-01
2L_12874125_SNP A C 0.09278 18 176 0.06766 5.3249845318918243E-02
2L_12874276_SNP A C 0.08854 17 175 0.06731 7.1614409043008392E-02
2L_12874547_SNP C G 0.1005 19 170 0.7956 9.0133939636539873E-01
2L_12874650_SNP C T 0.06417 12 175 0.93 4.5940902490839430E-01
2L_12874750_SNP C A 0.1075 20 166 0.2414 7.9943258366697328E-02
2L_12874753_DEL C CAC 0.0914 17 169 0.7084 9.9988310122788648E-01
2L_12874835_DEL AACA A 0.4393 76 97 0.6981 8.8252583763418346E-01
2L_12874866_DEL CAGCAGC C 0.358 58 104 0.7644 3.7449138103500024E-01
2L_12875098_SNP G T 0.2155 39 142 0.9015 4.7196103605790574E-01
2L_12875117_INS GG G 0.2805 46 118 0.6365 8.0158707331207468E-01
2L_12875118_SNP C T 0.05682 10 166 0.5728 4.1175855293838548E-01
2L_12875135_SNP T A 0.1742 31 147 0.8153 8.4686581029688579E-01
2L_12875141_SNP C G 0.1788 32 147 0.8655 5.3358243421504281E-01
2L_12875173_SNP C T 0.07735 14 167 0.6523 5.2482759894541964E-01
2L_12875175_SNP G A 0.1823 33 148 0.8322 5.2495829560269580E-01
2L_12875210_DEL T TACCCCAA 0.105 19 162 0.3998 6.6069595764291522E-01
2L_12875249_SNP C G 0.1421 26 157 0.3785 7.8368187549212653E-01
2L_12875526_SNP T A 0.1189 22 163 0.9284 9.0237674426195102E-01
2L_12875632_DEL G GA 0.1094 21 171 0.9494 6.5448858439019642E-01
2L_12875633_SNP G A 0.06509 11 158 0.4216 8.1186656347022634E-01
2L_12875748_SNP G T 0.171 33 160 0.5572 9.3963322657525694E-01
2L_12875802_SNP T C 0.08696 16 168 0.6022 4.5459820388705796E-01
2L_12875976_SNP A G 0.4068 72 105 0.4865 5.0718527033738758E-01
2L_12876182_SNP C T 0.4153 76 107 0.2932 3.0376780076545362E-01
2L_12876192_SNP T C 0.4153 76 107 0.2774 2.8494494609657983E-01
2L_12876441_SNP C T 0.1347 26 167 0.3819 1.2435984823451185E-01
2L_12876442_SNP C T 0.06599 13 184 0.3774 1.2725050361302914E-01
2L_12876450_SNP A G 0.1302 25 167 0.4034 1.3296209590776342E-01
2L_12876456_SNP G C 0.1211 23 167 0.3452 1.1033824457937180E-01
2L_12876461_SNP C G 0.1302 25 167 0.4624 1.7418008463368539E-01
2L_12876474_DEL A ATTGTA 0.1302 25 167 0.5306 1.9953474122267723E-01
2L_12876482_SNP T A 0.1263 24 166 0.3805 1.0205837080883462E-01
2L_12876642_SNP T G 0.1383 26 162 0.5207 2.4352461342275822E-01
2L_12877123_SNP T C 0.371 69 117 0.9738 8.9240897190667146E-01
2L_12877197_SNP C G 0.3443 63 120 0.9493 9.7638067543963825E-01
2L_12877203_SNP A G 0.1036 20 173 0.5867 9.3128946661209366E-01
2L_12877314_SNP A G 0.08511 16 172 0.9654 8.5637815470674783E-01
2L_12877468_SNP T C 0.06316 12 178 0.7445 6.0168541582909885E-01
2L_12877471_SNP G A 0.05882 11 176 0.8932 8.3242475538964444E-01
2L_12877482_DEL T TT 0.08791 16 166 0.4455 4.7780840643855704E-01
2L_12877524_SNP C T 0.05263 10 180 0.7424 5.5736104461663860E-01
2L_12877535_SNP G C 0.06316 12 178 0.9666 9.5207533090048024E-01
2L_12877561_SNP G T 0.06806 13 178 0.6305 3.7411054179780634E-01
2L_12877596_SNP T A 0.06842 13 177 0.4533 2.9120930922078359E-01
2L_12877633_DEL T TTTATCTTATCTT 0.1579 27 144 0.622 8.2508035903868504E-01
2L_12877652_SNP A G 0.06383 12 176 0.3779 2.0631583105222251E-01
2L_12877666_SNP A T 0.05851 11 177 0.3397 1.7133684291052309E-01
2L_12877728_DEL CC TTTAT 0.05584 11 186 0.453 2.8636494932886969E-01
2L_12877820_SNP G T 0.2174 40 144 0.9332 6.2736143849811110E-01
2L_12878005_SNP G A 0.4076 75 109 0.8257 8.9537063465033973E-01
2L_12878015_SNP C T 0.2637 48 134 0.8756 8.3229837487243008E-01
2L_12878073_SNP T C 0.1082 21 173 0.2664 3.9824991527287046E-01
2L_12878312_SNP G C 0.3568 66 119 0.891 6.4354903387761375E-01
2L_12878727_SNP G A 0.3388 62 121 0.7438 8.3141826233404570E-01
2L_12878888_DEL T TT 0.2934 49 118 0.4799 6.7163307538331507E-01
2L_12878895_DEL C AATGTA 0.3081 53 119 0.6225 9.8561378794590626E-01
2L_12878903_DEL T TCA 0.3107 55 122 0.4802 9.4563269473784861E-01
2L_12878915_SNP T A 0.431 75 99 0.04186 3.4695807945290459E-02
2L_12878928_SNP A T 0.3182 56 120 0.5092 8.9071353823817745E-01
2L_12878980_SNP T C 0.1211 23 167 0.1505 2.5160068182864503E-01
2L_12879055_SNP T C 0.4045 72 106 0.31 2.7100624928327366E-01
2L_12879199_SNP G C 0.413 76 108 0.0684 4.0537667409180508E-02
2L_12879200_SNP T C 0.4066 74 108 0.06702 4.3660013105233549E-02
2L_12879207_SNP C T 0.4108 76 109 0.1292 1.1822093143850287E-01
2L_12879726_DEL A ATCA 0.1023 18 158 0.2329 9.5283829330746750E-02
2L_12879895_SNP A T 0.2568 47 136 0.3281 8.0773089994709016E-02
2L_12879987_SNP A G 0.06145 11 168 0.8026 8.2780916224258116E-01
2L_12880072_SNP G T 0.07429 13 162 0.7954 3.9444720857923155E-01
2L_12880165_DEL TGCCAATTAA T 0.2339 40 131 0.857 6.6913152922012731E-01
2L_12880183_SNP T C 0.266 50 138 0.4775 7.1896907329745730E-01
2L_12880229_SNP T G 0.1487 29 166 0.4171 7.5071111438710858E-01
2L_12880439_SNP G A 0.459 84 99 0.1035 3.2390287808756058E-01
2L_12880460_SNP A T 0.2456 42 129 0.4179 2.4646759287795017E-01
2L_12880463_SNP G C 0.2857 46 115 0.659 4.4090355399322612E-01
2L_12880644_SNP A G 0.05128 10 185 0.5247 6.7371824102304689E-01
2L_12880752_SNP C T 0.4492 84 103 0.4388 6.5928421652759850E-01
2L_12880906_SNP G T 0.227 42 143 0.4347 9.7214786680245613E-01
2L_12880943_SNP C T 0.1389 25 155 0.8032 7.7918755300984477E-01
2L_12881057_SNP T G 0.127 24 165 0.4401 7.5318644753958452E-01
2L_12881066_DEL A AT 0.1361 26 165 0.4533 7.2747351610523547E-01
2L_12881069_SNP A G 0.1354 26 166 0.4422 7.1195926604193205E-01
2L_12881170_INS ATATA A 0.3171 52 112 0.7206 8.8144561703654634E-01
2L_12881182_SNP A G 0.3407 62 120 0.1138 2.9833632799136056E-01
2L_12881489_SNP A C 0.2181 41 147 0.2046 6.4853317562461998E-01
2L_12881640_SNP T G 0.4317 79 104 0.5717 5.1198592243597363E-01
2L_12881673_SNP A G 0.1947 37 153 0.2288 6.1496826596492093E-01
2L_12881780_SNP T G 0.3925 73 113 0.1951 1.4328049683010446E-01
2L_12881812_SNP T A 0.05155 10 184 0.2056 2.9022866351988652E-01
2L_12881827_SNP C A 0.3989 73 110 0.2219 1.8515116439198365E-01
2L_12881830_SNP T G 0.3989 73 110 0.1873 1.1595063099749392E-01
2L_12881846_SNP A C 0.4098 75 108 0.3312 2.7294772301035042E-01
2L_12882208_SNP C A 0.3636 68 119 0.2678 4.0559319536471916E-01
2L_12882314_SNP A T 0.4358 78 101 0.3495 5.9112247339455226E-01
2L_12882353_SNP T C 0.4333 78 102 0.3679 6.2217495438042758E-01
2L_12882467_SNP C A 0.4713 82 92 0.4932 8.3868447376881128E-01
2L_12882603_SNP A G 0.2074 39 149 0.2108 4.0265647210310596E-01
2L_12882626_SNP T C 0.2086 39 148 0.3191 4.7543299761298219E-01
2L_12882796_SNP A G 0.4746 84 93 0.5143 8.8602853045466479E-01
2L_12882843_SNP T A 0.2514 46 137 0.432 6.9105490605410980E-01
2L_12883008_SNP A G 0.4746 84 93 0.4059 7.4696579388483830E-01
2L_12883219_SNP A T 0.164 31 158 0.3654 6.6947749055391625E-01
2L_12883369_SNP G T 0.08333 16 176 0.9381 7.5072593191584813E-01
2L_12883623_SNP C T 0.322 57 120 0.9396 9.1423213283371507E-01
2L_12883775_SNP C T 0.05699 11 182 0.4058 3.2538771111978670E-01
2L_12883944_SNP G T 0.4326 77 101 0.3073 4.9322525899894620E-01
2L_12884306_SNP C T 0.06122 12 184 0.2847 3.0070139501870918E-01
2L_12884326_SNP G C 0.05025 10 189 0.5866 6.0171083723192909E-01
2L_12884700_SNP T C 0.1852 35 154 0.03518 2.2079232625328948E-01
2L_12884956_SNP C T 0.06878 13 176 0.4803 5.0903497311693313E-01
2L_12885584_SNP C G 0.08743 16 167 0.5383 4.7188764853101994E-01
2L_12885598_SNP T C 0.4525 81 98 0.3081 5.2631462444360499E-01
2L_12885614_SNP C T 0.0929 17 166 0.3467 2.2703278664757109E-01
2L_12885738_SNP T C 0.4444 76 95 0.3185 5.5030726058684576E-01
2L_12885739_SNP G T 0.4386 75 96 0.2368 4.3475936428138295E-01
2L_12885758_MNP ATT GGG 0.4514 79 96 0.3425 6.2104549107461726E-01
2L_12885766_SNP A C 0.4576 81 96 0.2588 4.6033237573709429E-01
2L_12885771_SNP C T 0.4576 81 96 0.3204 5.6271845809863852E-01
2L_12885773_SNP A G 0.08556 16 171 0.7568 9.7033059236771979E-01
2L_12885775_SNP A G 0.4551 81 97 0.3151 6.4889160445856287E-01
2L_12885797_SNP T C 0.1005 19 170 0.8963 8.6693497763901151E-01
2L_12885810_SNP T G 0.4545 80 96 0.3112 5.6966965626330535E-01
2L_12885811_SNP C A 0.4438 79 99 0.4056 7.2681179904308357E-01
2L_12885824_SNP T G 0.05076 10 187 0.8174 9.4251642155932125E-01
2L_12886027_SNP T C 0.3931 68 105 0.07459 2.3852817711491681E-01
2L_12886114_SNP C G 0.06044 11 171 0.5023 4.8498766177584685E-01
2L_12886273_SNP T G 0.48 84 91 0.3405 8.0932198657277965E-01
2L_12886534_SNP G T 0.065 13 187 0.3843 6.1269018798546604E-01
2L_12886536_SNP T A 0.06533 13 186 0.3839 6.1685027862682218E-01
2L_12886627_SNP G A 0.1141 21 163 0.3569 1.8612008554964743E-01
2L_12886714_SNP T G 0.1173 21 158 0.7211 6.9791581814962866E-01
2L_12886729_SNP A T 0.1209 22 160 0.4857 2.9762169641920166E-01
2L_12886731_SNP C A 0.118 21 157 0.9017 9.6792713411387998E-01
2L_12886739_SNP C A 0.2778 50 130 0.8933 7.2047073722057309E-01
2L_12886822_SNP A T 0.07407 14 175 0.357 5.3860430094222278E-01
2L_12886853_INS ATGC A 0.3293 55 112 0.2327 2.3428535651743698E-01
2L_12886880_SNP G C 0.08152 15 169 0.7024 7.1213342084656672E-01
2L_12886969_SNP G A 0.3155 59 128 0.07844 1.3979728720205897E-01
2L_12886983_SNP C T 0.3804 70 114 0.1997 3.1394264211367218E-01
2L_12887009_SNP T C 0.3791 69 113 0.2726 4.2812615453796865E-01
2L_12887046_INS AA A 0.2768 49 128 0.4364 4.1256664243442409E-01
2L_12887050_SNP A C 0.2841 50 126 0.4402 4.2291694953273729E-01
2L_12887107_DEL A ACCTTA 0.1027 19 166 0.8502 7.6584294107403050E-01
2L_12887127_SNP T A 0.1027 19 166 0.8197 8.2147687890173415E-01
2L_12887134_SNP C T 0.06806 13 178 0.3824 4.5143834707776953E-01
2L_12887149_INS TTTTACACTT T 0.05759 11 180 0.63 7.0613783185635182E-01
2L_12887293_DEL T TGTGGGTTC 0.2582 47 135 0.7812 9.7996990292541852E-01
2L_12887308_DEL C CCTACTGGA 0.2431 44 137 0.8988 9.6237594609341903E-01
2L_12887320_SNP T C 0.2674 50 137 0.6777 7.5503542686005576E-01
2L_12887337_SNP G A 0.288 53 131 0.4424 4.7223869177928401E-01
2L_12887409_SNP C A 0.3427 61 117 0.5773 8.5050091209841594E-01
2L_12887425_SNP A G 0.1818 34 153 0.1787 2.9530239349626697E-01
2L_12887468_SNP G A 0.3017 54 125 0.3239 3.9890025035432797E-01
2L_12887474_SNP A T 0.306 56 127 0.294 4.0755803193445295E-01
2L_12887481_SNP G A 0.3077 56 126 0.3254 4.8906577813934993E-01
2L_12887485_SNP T A 0.3115 57 126 0.306 4.5847790255521892E-01
2L_12887500_SNP A G 0.306 56 127 0.3397 5.0633447165891532E-01
2L_12887504_SNP G T 0.2825 50 127 0.5593 8.1398600010899580E-01
2L_12887522_SNP T A 0.2373 42 135 0.6769 9.4223800163017335E-01
2L_12887536_SNP G A 0.4345 73 95 0.2934 4.1068580247879982E-01
2L_12887592_SNP A T 0.2378 44 141 0.631 9.5325544197148726E-01
2L_12887594_DEL T TC 0.25 47 141 0.6428 9.9179282746520747E-01
2L_12887926_SNP G A 0.4637 83 96 0.09563 1.0569159680245532E-01
2L_12888209_SNP C T 0.4699 86 97 0.07312 7.0755349067425324E-02
2L_12888210_SNP A T 0.4611 83 97 0.09471 1.2738209628345198E-01
2L_12888336_SNP G T 0.4262 78 105 0.1017 1.4317923513814479E-01
2L_12888350_SNP C T 0.4746 84 93 0.1454 1.9860198005551044E-01
2L_12888360_SNP T C 0.4293 79 105 0.0739 9.8920836664405876E-02
2L_12888376_SNP A T 0.4044 74 109 0.07534 1.4068880665421379E-01
2L_12888398_SNP T C 0.3956 72 110 0.1032 1.7660488102397587E-01
2L_12888429_SNP A T 0.4076 75 109 0.07818 1.3671533156633142E-01
2L_12888450_SNP C G 0.4778 86 94 0.1119 1.5207519915874146E-01
2L_12888464_SNP T C 0.4916 88 91 0.1701 2.9950321447142081E-01
2L_12888467_DEL A AAACATACATAC 0.4371 73 94 0.0991 1.0293213656768341E-01
2L_12888491_SNP C T 0.4859 86 91 0.07938 1.1480529499774694E-01
2L_12888504_SNP T G 0.0603 12 187 0.1787 3.5413875287349439E-01
2L_12888558_SNP G A 0.2181 41 147 0.3707 3.7659099968032206E-01
2L_12888953_SNP G T 0.1719 33 159 0.6426 9.4273848908414826E-01
2L_12889201_SNP C G 0.05208 10 182 0.4451 4.4862664932102847E-01
2L_12889245_SNP A C 0.153 28 155 0.2835 2.8089640501894375E-01
2L_12889258_SNP G C 0.1676 31 154 0.258 2.1435275631465200E-01
2L_12889264_SNP C T 0.4185 77 107 0.07245 1.5774407274881730E-01
2L_12889269_SNP A G 0.1658 32 161 0.6518 8.5855382501459543E-01
2L_12889273_SNP G A 0.4862 88 93 0.1449 2.3596527033819592E-01
2L_12889308_SNP T C 0.1452 27 159 0.3697 3.7471371496226513E-01
2L_12889358_SNP G T 0.486 87 92 0.1643 2.5105079000838981E-01
2L_12889363_SNP T G 0.1735 34 162 0.6145 8.3522411769746951E-01
2L_12889442_SNP T A 0.1675 32 159 0.6676 9.9727696046318304E-01
2L_12889487_SNP C T 0.05348 10 177 0.9549 8.3682598684344922E-01
2L_12889506_SNP A G 0.05348 10 177 0.9549 8.3682598684344922E-01
2L_12889546_SNP G T 0.08586 17 181 0.2976 3.7957425868611328E-01
2L_12889584_SNP C G 0.0804 16 183 0.3364 4.2009741734012407E-01
2L_12889655_SNP A T 0.1038 19 164 0.736 8.2772190101850462E-01
2L_12889656_SNP T A 0.1959 38 156 0.02056 1.0702678673032862E-01
2L_12889660_SNP A G 0.1865 36 157 0.4522 6.5508798735418727E-01
2L_12889668_SNP C A 0.477 83 91 0.3897 6.3792333578062377E-01
2L_12889670_SNP T A 0.2486 44 133 0.6087 4.8676760390421192E-01
2L_12889675_INS ATGA A 0.4831 86 92 0.3175 5.0450245344798139E-01
2L_12889677_SNP C T 0.4804 86 93 0.4043 6.1221477094039845E-01
2L_12889686_SNP T C 0.2443 43 133 0.8384 8.6293510327130518E-01
2L_12889704_SNP A G 0.4719 84 94 0.4109 6.8142804317503214E-01
2L_12889709_SNP A G 0.2414 42 132 0.9988 8.6951671272473607E-01
2L_12889710_SNP T A 0.2021 39 154 0.3533 5.3979275639858137E-01
2L_12889719_SNP C T 0.2031 39 153 0.3177 4.9050862560422381E-01
2L_12889721_SNP T C 0.1937 37 154 0.2627 4.0715928932668366E-01
2L_12889728_SNP A T 0.1969 38 155 0.2411 3.7100203703850987E-01
2L_12889733_SNP T C 0.4804 86 93 0.2775 4.3039743831563049E-01
2L_12889742_SNP C T 0.256 43 125 0.8087 8.3117712128298549E-01
2L_12889769_SNP G A 0.1959 38 156 0.3338 5.0589360879501322E-01
2L_12889801_SNP T C 0.4775 85 93 0.2115 3.6458456487418567E-01
2L_12889803_SNP C T 0.4775 85 93 0.207 2.9527485576936718E-01
2L_12889806_SNP T A 0.4775 85 93 0.2958 4.2593006853617121E-01
2L_12889809_SNP C T 0.1969 38 155 0.3679 5.5687189558170314E-01
2L_12889811_SNP T A 0.1989 37 149 0.3122 5.1469466559739452E-01
2L_12889820_SNP A G 0.4807 87 94 0.2905 4.5092783538765713E-01
2L_12889831_SNP C T 0.2429 43 134 0.8581 9.6158738553046941E-01
2L_12889834_SNP A G 0.1959 38 156 0.3856 5.5982915866399385E-01
2L_12889844_SNP T A 0.1823 35 157 0.4655 7.0320007341578861E-01
2L_12889881_SNP C T 0.2556 46 134 0.8319 8.2126139522871844E-01
2L_12889882_SNP G A 0.4783 88 96 0.3672 5.5651578463238127E-01
2L_12889937_SNP T A 0.4593 79 93 0.2789 5.6860774011921955E-01
2L_12889938_SNP G C 0.4804 86 93 0.2881 4.7413464614340850E-01
2L_12889969_SNP C A 0.4746 84 93 0.374 5.6079834559302899E-01
2L_12890063_SNP C T 0.1768 32 149 0.9386 8.5969856095581021E-01
2L_12890089_SNP T C 0.1099 20 162 0.7421 7.9678901642554290E-01
2L_12890302_SNP G A 0.2541 47 138 0.2777 5.8499048685615818E-01
2L_12890387_SNP G A 0.1804 35 159 0.4748 7.3073469342417008E-01
2L_12890489_SNP A G 0.4972 89 90 0.1583 2.2327537290526422E-01
2L_12890568_SNP A G 0.2234 42 146 0.6456 8.3453089703851369E-01
2L_12890575_SNP T G 0.2275 43 146 0.6514 8.0681596069084249E-01
2L_12890589_DEL C CA 0.2054 38 147 0.644 7.2942941035812103E-01
2L_12890595_SNP T A 0.2139 40 147 0.4601 4.6250962062839462E-01
2L_12890597_INS CTC G 0.1695 30 147 0.7068 5.7148943673405683E-01
2L_12890612_SNP A T 0.2487 47 142 0.8341 9.8574952288816597E-01
2L_12890618_SNP A G 0.2275 43 146 0.5549 6.9719427991835126E-01
2L_12890625_SNP T A 0.2056 37 143 0.2047 1.7540325856171424E-01
2L_12890627_SNP A C 0.1955 35 144 0.9582 9.4984024221887242E-01
2L_12890681_SNP A G 0.4611 77 90 0.2349 3.7755705246172055E-01
2L_12890689_SNP G C 0.1538 28 154 0.3574 3.3928015505755105E-01
2L_12890700_SNP T C 0.4972 89 90 0.1991 2.8324363877210201E-01
2L_12890741_SNP T C 0.4802 85 92 0.2591 2.9467882529857947E-01
2L_12890749_SNP C G 0.1813 33 149 0.5997 5.5751500861428194E-01
2L_12890750_SNP C G 0.4807 87 94 0.1614 2.2107851613612650E-01
2L_12890777_SNP T A 0.1768 32 149 0.5836 6.0145708336294434E-01
2L_12890877_DEL T TT 0.2446 45 139 0.8065 8.7543562941714637E-01
2L_12890883_SNP T C 0.2402 43 136 0.7865 9.2686258623869922E-01
2L_12890884_DEL G GACATTTT 0.2373 42 135 0.61 5.7151612251861783E-01
2L_12891571_SNP A G 0.06358 11 162 0.5239 5.6665293435146524E-01
2L_12891756_SNP A G 0.1842 35 155 0.5164 7.5210486734995008E-01
2L_12891773_SNP C T 0.3867 70 111 0.2709 3.5677731374128785E-01
2L_12891807_SNP A T 0.3833 69 111 0.213 1.9314121964732167E-01
2L_12891810_SNP G A 0.4525 81 98 0.1691 2.1406772156836540E-01
2L_12891843_SNP A T 0.3867 70 111 0.03986 9.9227732005858660E-02
2L_12891910_SNP T C 0.453 82 99 0.213 3.0221166013118406E-01
2L_12891928_SNP A G 0.4475 81 100 0.2125 3.2962722003977762E-01
2L_12891945_SNP G A 0.4033 73 108 0.3164 4.0721370218195974E-01
2L_12891948_SNP C T 0.3978 72 109 0.3229 4.0962296394651287E-01
2L_12891977_SNP T A 0.3478 64 120 0.3418 5.0012226465581866E-01
2L_12892011_SNP G A 0.4072 68 99 0.3048 3.4251630499073149E-01
2L_12892013_SNP T G 0.4072 68 99 0.2846 3.3563786523839989E-01
2L_12892123_SNP A G 0.3529 66 121 0.1551 2.5906436230320873E-01
2L_12892203_SNP C T 0.06566 13 185 0.08628 1.1579678641838553E-01
2L_12892239_SNP T A 0.2806 55 141 0.1098 1.8935799408421805E-01
2L_12892309_SNP G A 0.4633 82 95 0.2545 2.9690274618527124E-01
2L_12892432_SNP G T 0.08421 16 174 0.6521 9.5825973086421257E-01
2L_12892443_SNP C T 0.08377 16 175 0.662 9.7014070987737144E-01
2L_12892468_SNP T G 0.06486 12 173 0.413 5.0161813880555717E-01
2L_12892474_SNP G C 0.456 83 99 0.1347 9.3963918039364991E-02
2L_12892482_SNP C A 0.07447 14 174 0.5147 6.9697651341884015E-01
2L_12892491_SNP T G 0.07065 13 171 0.4096 5.2890211015003419E-01
2L_12892517_SNP C T 0.08511 16 172 0.475 5.5564341617185931E-01
2L_12892531_SNP G A 0.07447 14 174 0.5433 4.5015236549776849E-01
2L_12892560_SNP C A 0.08995 17 172 0.5437 6.9695498833065284E-01
2L_12892564_SNP A T 0.08511 16 172 0.496 6.6756561196445907E-01
2L_12892570_SNP C T 0.08995 17 172 0.6495 8.9167635770643994E-01
2L_12892573_SNP G A 0.09043 17 171 0.6542 8.9930867570391282E-01
2L_12892575_SNP A G 0.2251 43 148 0.1892 2.2088959188815038E-01
2L_12892582_SNP T G 0.08995 17 172 0.6253 8.6144863001609051E-01
2L_12892589_SNP C G 0.08947 17 173 0.643 8.9120240262002137E-01
2L_12892608_SNP A T 0.07407 14 175 0.6631 3.2604824363260887E-01
2L_12892661_SNP C G 0.3913 63 98 0.03408 3.5407555743908851E-02
2L_12892708_SNP C T 0.2912 53 129 0.323 4.0986294487522479E-01
2L_12892816_SNP G T 0.06989 13 173 0.86 7.5377881352862808E-01
2L_12892832_SNP C T 0.4693 84 95 0.1479 1.8695592510617431E-01
2L_12892854_SNP C G 0.06486 12 173 0.8831 7.5215774535130142E-01
2L_12892932_SNP G A 0.07538 15 184 0.1967 2.3443132212175000E-01
2L_12893170_SNP A G 0.08649 16 169 0.5792 6.9283860394426400E-01
2L_12893298_SNP T C 0.1739 32 152 0.4782 5.1648008679634616E-01
2L_12893301_INS AAAAA A 0.1739 32 152 0.4148 3.8295688559484398E-01
2L_12893415_SNP T C 0.1158 22 168 0.3319 4.7758124477030373E-01
2L_12893465_SNP A G 0.2176 42 151 0.2054 1.4418678276979324E-01
2L_12893667_INS AA G 0.2371 46 148 0.142 1.4572208856693569E-01
2L_12895732_SNP C A 0.1676 31 154 0.3465 3.3566207722287988E-01
2L_12895752_SNP T C 0.1215 22 159 0.7482 5.3110906101534017E-01
2L_12895885_INS ACTATGT A 0.328 61 125 0.1905 1.8419216976266717E-01
2L_12895897_SNP T C 0.4809 88 95 0.3091 3.7288476300674278E-01
2L_12895909_SNP A C 0.3089 59 132 0.1678 2.2213280715769135E-01
2L_12895960_SNP A C 0.1299 23 154 0.9587 7.7260702037095508E-01
2L_12895961_SNP C A 0.1341 24 155 0.8298 9.3186916037525025E-01
2L_12895965_SNP A G 0.1292 23 155 0.8097 9.4970001357367961E-01
2L_12896045_SNP T C 0.1751 31 146 0.7766 8.7269028415540717E-01
2L_12896052_SNP C T 0.1591 28 148 0.8044 7.2568163536069741E-01
2L_12896055_SNP T C 0.2174 40 144 0.4282 3.4986838405552279E-01
2L_12896104_SNP T C 0.1299 23 154 0.7638 8.9958907572015301E-01
2L_12896105_SNP A T 0.1292 23 155 0.7813 9.1353034214818540E-01
2L_12896122_SNP T C 0.1348 24 154 0.7578 8.5590416815318149E-01
2L_12896192_SNP G A 0.05528 11 188 0.1853 2.1765540012310547E-01
2L_12896210_SNP A G 0.07143 13 169 0.9954 9.1272182936057589E-01
2L_12896221_SNP G A 0.05051 10 188 0.1447 1.7057835528484666E-01
2L_12896258_SNP T G 0.08649 16 169 0.9387 9.4081419274497613E-01
2L_12896260_SNP A G 0.08649 16 169 0.9387 9.4081419274497613E-01
2L_12896333_SNP T C 0.05528 11 188 0.2013 3.3389585399633959E-01
2L_12896396_SNP A C 0.05528 11 188 0.1598 2.2739361388546686E-01
2L_12896404_SNP C G 0.3034 54 124 0.799 9.2891205768972440E-01
2L_12896504_SNP A T 0.1221 21 151 0.6769 5.1163826656814559E-01
2L_12896971_SNP A G 0.3678 64 110 0.145 1.8242240442570412E-01
2L_12896995_SNP C A 0.4566 79 94 0.1137 1.3409195301088150E-01
2L_12897005_INS CTTTCACAC C 0.09444 17 163 0.7407 7.1389320798246492E-01
2L_12897074_SNP C G 0.0765 14 169 0.4112 2.4042858857772720E-01
2L_12897314_DEL TT T 0.4444 72 90 0.1857 2.1987540903973801E-01
2L_12897403_SNP C T 0.1561 27 146 0.2484 4.6112717457948460E-01
2L_12897448_SNP G T 0.1889 34 146 0.3473 3.7659908571548195E-01
2L_12897453_SNP T A 0.06122 12 184 0.167 2.1345384097643239E-01
2L_12897784_SNP A G 0.2811 52 133 0.437 4.6180938738740607E-01
2L_12897786_SNP A G 0.2811 52 133 0.437 4.6180938738740607E-01
2L_12897887_SNP G T 0.2926 55 133 0.4027 3.8380874916438001E-01
2L_12897956_SNP T G 0.2865 53 132 0.331 3.1323636184668591E-01
2L_12898005_SNP A G 0.2772 51 133 0.4773 3.2360825089869194E-01
2L_12898022_SNP A T 0.2722 49 131 0.5166 5.2590674406930527E-01
2L_12898026_SNP A C 0.4852 82 87 0.2131 2.0454493799293194E-01
2L_12898049_SNP C T 0.2644 46 128 0.7056 7.3646158822340557E-01
2L_12898062_SNP T A 0.2659 46 127 0.6347 6.8271075000164982E-01
2L_12898067_SNP A T 0.2717 47 126 0.5656 6.2306138568909386E-01
2L_12898077_SNP T C 0.3354 55 109 0.57 6.9192839655443983E-01
2L_12898089_DEL A AA 0.2303 38 127 0.5344 5.2166475643524257E-01
2L_12898121_SNP C A 0.2849 51 128 0.6597 7.9242883214565929E-01
2L_12898141_SNP G A 0.2865 53 132 0.5505 5.9949469367398645E-01
2L_12898158_SNP T C 0.2826 52 132 0.4761 4.4752379323939562E-01
2L_12898187_SNP G A 0.4372 80 103 0.2732 2.6212352228406277E-01
2L_12898201_SNP C T 0.442 80 101 0.1262 1.7531794018181168E-01
2L_12898203_SNP C T 0.4378 81 104 0.1358 1.5767288881611907E-01
2L_12898212_SNP T A 0.228 44 149 0.02037 5.3658020988495626E-02
2L_12898247_SNP G A 0.4341 79 103 0.1075 1.2953620283640355E-01
2L_12898288_SNP T G 0.3048 57 130 0.2949 2.8041267128989089E-01
2L_12898390_SNP G T 0.3459 64 121 0.4245 2.8916460853930381E-01
2L_12898733_SNP T C 0.1128 22 173 0.4333 1.7334518718047043E-01
2L_12899002_DEL AC A 0.4413 79 100 0.09856 8.2012699185256305E-02
2L_12899005_SNP C A 0.4382 78 100 0.1613 1.6549632189879804E-01
2L_12899010_SNP T G 0.4326 77 101 0.09336 7.4575629549216024E-02
2L_12899023_SNP A G 0.4407 78 99 0.1162 9.0136643814581308E-02
2L_12899025_SNP C A 0.4407 78 99 0.104 8.3453680854451817E-02
2L_12899061_SNP G T 0.4294 76 101 0.07986 7.3766136126726584E-02
2L_12899069_INS T TT 0.4407 78 99 0.09485 6.5128513391361553E-02
2L_12899078_SNP C G 0.4489 79 97 0.1708 1.5743551457859517E-01
2L_12899092_SNP A T 0.4094 70 101 0.08457 8.9915373447123192E-02
2L_12899093_SNP A G 0.4365 79 102 0.1255 1.2172721189413072E-01
2L_12899114_SNP T G 0.4365 79 102 0.2171 2.1547774510048345E-01
2L_12899115_SNP G T 0.435 77 100 0.1323 1.3080115470595166E-01
2L_12899141_SNP G A 0.07035 14 185 0.1641 2.2153010121499384E-01
2L_12899144_SNP G A 0.4489 79 97 0.1964 2.1558620590644639E-01
2L_12899148_SNP A C 0.4598 80 94 0.0303 5.9091903626530606E-02
2L_12899172_SNP T C 0.478 87 95 0.1837 2.1260925411946630E-01
2L_12899181_DEL G GCTTCCAGACAATTTTG 0.4389 79 101 0.1537 1.4651329945101077E-01
2L_12899501_SNP T C 0.2021 39 154 0.6343 7.7914960353030072E-01
2L_12899554_SNP G A 0.3904 73 114 0.2176 2.0341344036708975E-01
2L_12899672_SNP T A 0.1236 22 156 0.7407 9.2748984999538686E-01
2L_12900060_SNP G C 0.2135 38 140 0.54 1.8972057318763491E-01
2L_12900186_SNP T C 0.08427 15 163 0.7349 8.2267914654370855E-01
2L_12900283_SNP A T 0.4783 88 96 0.5841 4.5347092701931657E-01
2L_12900287_SNP C G 0.4783 88 96 0.5423 4.2080526736650570E-01
2L_12900298_SNP A G 0.4837 89 95 0.4929 3.8153167259383203E-01
2L_12900299_SNP C A 0.4751 86 95 0.5955 4.1513745625143894E-01
2L_12900449_SNP A T 0.1959 38 156 0.716 8.3439432744682451E-01
2L_12900678_SNP A G 0.375 66 110 0.7412 6.6009813433608011E-01
2L_12900899_SNP G A 0.1033 19 165 0.6834 5.4329658701545736E-01
2L_12901026_SNP G A 0.2335 46 151 0.4637 5.2490981356316024E-01
2L_12901079_DEL C CGGT 0.2158 41 149 0.376 3.4131104670205703E-01
2L_12901084_DEL A ACGG 0.224 43 149 0.3767 4.0415167056976042E-01
2L_12901093_SNP A G 0.2308 45 150 0.5053 5.7659358694402496E-01
2L_12901103_SNP A T 0.224 43 149 0.6021 6.7080420827751119E-01
2L_12901238_SNP T G 0.05556 11 187 0.205 4.0151727392653602E-01
2L_12901250_SNP A G 0.0804 16 183 0.3196 9.2213148110403653E-01
2L_12901258_SNP G A 0.05102 10 186 0.2211 4.1828259590113470E-01
2L_12901275_SNP G A 0.08163 16 180 0.311 9.0378960681064702E-01
2L_12901280_SNP G T 0.07732 15 179 0.3698 9.6520360177444464E-01
2L_12901298_SNP T A 0.05584 11 186 0.2314 3.6650209338051876E-01
2L_12901312_SNP A G 0.2359 46 149 0.6194 7.0682922742355525E-01
2L_12901417_SNP T A 0.05699 11 182 0.9042 9.8560538758469096E-01
2L_12901420_SNP T A 0.05236 10 181 0.8801 6.8852117432241289E-01
2L_12901466_SNP G A 0.06218 12 181 0.9351 7.9798859061310268E-01
2L_12901518_SNP A G 0.232 45 149 0.6752 7.5889135833771859E-01
2L_12901833_SNP C T 0.05348 10 177 0.5416 5.3706946092359642E-01
2L_12901914_SNP A T 0.1196 22 162 0.8922 9.7522540512677580E-01
2L_12901952_SNP A G 0.162 29 150 0.7928 9.8594673390188348E-01
2L_12901959_SNP A G 0.1148 21 162 0.8058 9.0072756575851765E-01
2L_12902268_SNP A G 0.2873 52 129 0.6347 6.3376810099641900E-01
2L_12902566_DEL AAATCGTT A 0.06915 13 175 0.1467 1.8868810341091258E-01
2L_12902661_SNP C T 0.08854 17 175 0.1486 2.7032565927983587E-01
2L_12902689_SNP G A 0.0733 14 177 0.8267 9.8015757716831475E-01
2L_12902773_SNP A T 0.08989 16 162 0.3956 2.2304104190079854E-01
2L_12902812_SNP T A 0.232 45 149 0.6933 7.9504452580025053E-01
2L_12902824_SNP C T 0.3281 63 129 0.1469 1.8843618485066194E-01
2L_12902833_SNP G A 0.09341 17 165 0.4261 4.4399981412594869E-01
2L_12902842_INS TT T 0.0578 10 163 0.7349 8.7160023269733833E-01
2L_12902867_SNP A C 0.09497 17 162 0.5284 5.1642467242545065E-01
2L_12902884_INS CA C 0.0989 18 164 0.5257 6.1802590698738713E-01
2L_12902898_SNP G A 0.0989 18 164 0.5072 5.8706176248107600E-01
2L_12902975_DEL A AA 0.05233 9 163 0.3857 5.2745461147543260E-01
2L_12903058_SNP T G 0.2462 48 147 0.7087 8.1910041396028821E-01
2L_12903089_SNP A G 0.2193 41 146 0.7077 6.2528256854111675E-01
2L_12903320_SNP A C 0.07937 15 174 0.2127 2.5937811070797012E-01
2L_12903409_DEL G GAG 0.1026 20 175 0.04639 1.9419738326091146E-02
2L_12903415_SNP T C 0.1015 20 177 0.04731 2.7507598301449162E-02
2L_12903416_INS CCAC C 0.08333 16 176 0.08029 5.0046317676525731E-02
2L_12903454_SNP A G 0.2263 43 147 0.6236 7.0950731069341499E-01
2L_12903472_SNP T G 0.09326 18 175 0.1013 1.2508561668253837E-01
2L_12903620_SNP G T 0.05051 10 188 0.4635 2.2379604185793789E-01
2L_12903719_SNP A C 0.0582 11 178 0.3498 3.8756346860792146E-01
2L_12903725_SNP A C 0.4327 74 97 0.436 2.8305534374971653E-01
2L_12903758_SNP A C 0.07179 14 181 0.07305 6.8889108105658500E-02
2L_12903806_SNP T A 0.07107 14 183 0.1027 1.0070203621781149E-01
2L_12903994_SNP C G 0.2268 44 150 0.4946 4.0531116266472789E-01
2L_12904037_SNP G C 0.09045 18 181 0.1602 2.0102088789802841E-01
2L_12904068_SNP A G 0.3956 72 110 0.08131 7.2125660455963345E-02
2L_12904090_SNP A G 0.4033 73 108 0.1487 2.1592267809129106E-01
2L_12904132_SNP C T 0.3764 67 111 0.05521 3.6357283510659720E-02
2L_12904148_SNP A T 0.3722 67 113 0.04834 3.2055131668373350E-02
2L_12904165_SNP G C 0.2211 42 148 0.5771 6.4757890453649503E-01
2L_12904166_SNP A T 0.4809 88 95 0.09098 9.4587585293529397E-02
2L_12904177_SNP C A 0.07732 15 179 0.151 1.7375178978307293E-01
2L_12904181_INS TGTGCCTAGAAGC T 0.2251 43 148 0.4288 4.4340812774756633E-01
2L_12904183_SNP T C 0.2251 43 148 0.5221 5.7892568571573721E-01
2L_12904192_SNP C T 0.07216 14 180 0.1902 2.1390107672420655E-01
2L_12904201_SNP A G 0.4172 68 95 0.3882 3.2570010571209107E-01
2L_12904216_SNP T C 0.06154 12 183 0.985 8.4452205196378716E-01
2L_12904222_SNP G C 0.06122 12 184 0.5679 4.4634755384952340E-01
2L_12904306_SNP T C 0.3559 63 114 0.1012 6.4854786648185864E-02
2L_12904368_SNP C T 0.4571 80 95 0.3294 2.1329990958301326E-01
2L_12904398_SNP T A 0.1481 28 161 0.3829 7.3987052447332702E-01
2L_12904427_INS AA A 0.3099 53 118 0.8448 8.8877678989843434E-01
2L_12904542_SNP A G 0.1092 19 155 0.4474 4.1172889452332673E-01
2L_12904689_SNP G A 0.2216 41 144 0.09234 3.1449616874884130E-02
2L_12904694_SNP A G 0.2381 45 144 0.09477 3.6626373013841078E-02
2L_12904699_SNP G A 0.227 42 143 0.07053 1.8431329017728999E-02
2L_12904709_INS AC A 0.1579 27 144 0.1224 7.8427639785475137E-02
2L_12904766_SNP T C 0.3495 65 121 0.1718 6.9590744501769594E-02
2L_12904839_SNP C T 0.2222 42 147 0.6488 6.1806237079971260E-01
2L_12904840_SNP T G 0.2275 43 146 0.6242 5.6929253476620434E-01
2L_12904955_SNP C G 0.4833 87 93 0.9133 4.8777927978570201E-01
2L_12904996_SNP A G 0.489 89 93 0.2911 2.4663127018258779E-01
2L_12905249_SNP A G 0.2707 49 132 0.1208 2.4916554653130162E-02
2L_12905283_SNP G A 0.2283 42 142 0.4157 3.8981885213797485E-01
2L_12905317_SNP G A 0.2123 38 141 0.5709 5.6442480975318743E-01
2L_12905329_SNP T A 0.221 40 141 0.4474 4.6152046271727865E-01
2L_12905367_SNP A G 0.09694 19 177 0.2154 4.0168910406606440E-01
2L_12905394_SNP A G 0.2703 50 135 0.2593 1.0043101601172078E-01
2L_12905438_SNP A C 0.1143 20 155 0.6319 6.3310832918079774E-01
2L_12905453_SNP T A 0.1222 22 158 0.7279 9.1603908311572335E-01
2L_12905455_SNP A G 0.1173 21 158 0.7537 9.1714466702581610E-01
2L_12905459_SNP T C 0.1173 21 158 0.6907 8.8165779890083673E-01
2L_12905464_SNP T C 0.1222 22 158 0.7279 9.1603908311572335E-01
2L_12905467_SNP A G 0.1222 22 158 0.7279 9.1603908311572335E-01
2L_12905480_SNP C A 0.4674 86 98 0.4657 5.1487394325048963E-01
2L_12905486_SNP A G 0.108 19 157 0.4713 5.0491310244020504E-01
2L_12905495_SNP C T 0.118 21 157 0.631 7.6758028825451774E-01
2L_12905503_SNP C T 0.2256 44 151 0.4793 4.4350106573001435E-01
2L_12905521_SNP G A 0.3516 64 118 0.62 6.7952704588504953E-01
2L_12905530_DEL C CTATATATACTTTACATTATTTTAAGGAAGTC 0.453 82 99 0.5533 5.4948856610656205E-01
2L_12905565_SNP A T 0.1167 21 159 0.6096 6.1302978421029297E-01
2L_12905605_SNP T A 0.2554 47 137 0.3166 1.1180673741749791E-01
2L_12905651_SNP G C 0.3226 60 126 0.6582 6.1222448705054688E-01
2L_12905753_SNP A T 0.1917 37 156 0.1294 1.3427335344932789E-01
2L_12905796_SNP T C 0.4365 79 102 0.3503 3.3709439018941001E-01
2L_12905998_SNP A G 0.1257 22 153 0.778 9.8536363223201140E-01
2L_12906003_SNP G T 0.07447 14 174 0.1254 3.0148208941379397E-02
2L_12906076_SNP T C 0.4324 80 105 0.3292 1.3647253732752029E-01
2L_12906088_SNP A C 0.4208 77 106 0.179 4.3905712824186018E-02
2L_12906166_SNP G A 0.1282 25 170 0.8509 9.5874566131438421E-01
2L_12906400_SNP A G 0.4943 86 88 0.1166 2.6584552041639727E-02
2L_12906689_SNP T G 0.09744 19 176 0.6359 3.1388326362094510E-01
2L_12906701_INS TT T 0.2236 36 125 0.06154 1.1663337208500979E-01
2L_12906731_SNP C T 0.4317 79 104 0.654 6.7586271236049800E-01
2L_12906815_SNP A G 0.2781 52 135 0.03072 6.8850826359657724E-02
2L_12906845_SNP G A 0.1134 22 172 0.6877 8.9706635048404271E-01
2L_12906961_SNP G A 0.1789 34 156 0.5234 8.9421340976336794E-01
2L_12907014_SNP G T 0.1503 29 164 0.1744 1.6249700855380911E-01
2L_12907015_INS TTA T 0.1495 29 165 0.1995 1.7463410893589859E-01
2L_12907037_SNP A T 0.1495 29 165 0.244 2.3175868167695235E-01
2L_12907043_SNP A T 0.1649 32 162 0.9781 9.8183585992811906E-01
2L_12907046_SNP T A 0.1606 31 162 0.9108 8.5167990010080397E-01
2L_12907102_DEL A AAAGGTAATCTTA 0.1414 27 164 0.1927 1.6958063051115713E-01
2L_12907117_SNP A G 0.1269 25 172 0.05658 8.4901441633293273E-02
2L_12907148_SNP A C 0.1117 22 175 0.1159 1.9353191240855072E-01
2L_12907165_SNP A G 0.05076 10 187 0.01401 3.8758825822228997E-02
2L_12907172_SNP T C 0.1117 22 175 0.1377 2.1289706381501861E-01
2L_12907198_SNP T C 0.3081 57 128 0.7668 4.5115107494669160E-01
2L_12907199_SNP G A 0.1263 25 173 0.1125 1.8808695312972235E-01
2L_12907280_SNP G T 0.4551 81 97 0.7537 8.9465418103219929E-01
2L_12907281_SNP C T 0.4641 84 97 0.6657 7.3900054555987094E-01
2L_12907745_SNP T G 0.06599 13 184 0.2229 1.8546116042664451E-01
2L_12908070_SNP A G 0.4104 71 102 0.4597 3.0441128760957148E-01
2L_12908135_SNP A C 0.1058 20 169 0.755 5.8266488476517830E-01
2L_12908503_SNP A T 0.1122 22 174 0.1674 2.4210792095159572E-01
2L_12908531_SNP C A 0.3386 64 125 0.06034 1.0882779137552123E-01
2L_12908543_SNP G C 0.2335 39 128 0.2612 3.1376678354730536E-01
2L_12908545_SNP T C 0.2381 40 128 0.2132 2.5486999079618300E-01
2L_12908582_SNP A T 0.1077 21 174 0.1752 2.5683340012528078E-01
2L_12908642_SNP C A 0.4828 84 90 0.02448 1.3392312029358013E-02
2L_12908658_SNP G C 0.1474 28 162 0.1357 7.5318116264153537E-02
2L_12908674_SNP T G 0.1604 30 157 0.1056 1.1900134292676390E-01
2L_12908675_SNP A C 0.4824 82 88 0.02967 2.7611987315072188E-02
2L_12908697_SNP C T 0.1094 21 171 0.2111 3.2522644741274986E-01
2L_12908766_SNP T C 0.2634 49 137 0.03085 5.1161838225824173E-02
2L_12908767_SNP G A 0.2609 48 136 0.02648 2.2982026099307124E-02
2L_12908775_SNP C T 0.2646 50 139 0.02473 3.9911637958594037E-02
2L_12908818_SNP C T 0.2727 51 136 0.4094 5.1267759189762474E-01
2L_12908824_SNP T C 0.2698 51 138 0.03899 6.6426412421727699E-02
2L_12908836_SNP T G 0.2406 45 142 0.152 9.5757312454757604E-02
2L_12908847_DEL T TTTGAGCTTAACTACCA 0.1283 24 163 0.1375 1.6614152544480354E-01
2L_12908854_SNP C T 0.1296 21 141 0.2829 4.2855668704155414E-01
2L_12908855_SNP C T 0.09259 15 147 0.5368 3.0705057551093462E-01
2L_12908870_SNP A T 0.2083 40 152 0.4923 4.6335884805463490E-01
2L_12908878_SNP G C 0.07487 14 173 0.8355 5.8840874295965473E-01
2L_12908884_SNP G A 0.4199 76 105 0.09415 1.2859615154387638E-01
2L_12908940_SNP A G 0.1111 21 168 0.3809 3.0802757073880860E-01
2L_12908953_SNP C T 0.3516 64 118 0.9006 9.6530841547478818E-01
2L_12908992_SNP C T 0.2698 51 138 0.3026 3.8829612100052180E-01
2L_12909081_SNP T G 0.1947 37 153 0.2254 3.0438456893915011E-01
2L_12909141_SNP T A 0.08122 16 181 0.6695 4.1647274048749539E-01
2L_12909177_SNP T C 0.08065 15 171 0.1506 6.8740632075120101E-02
2L_12909181_SNP T A 0.1451 28 165 0.1481 1.6199895845248058E-01
2L_12909221_SNP C T 0.1099 20 162 0.384 1.2810964453530882E-01
2L_12909224_SNP T C 0.1154 21 161 0.4107 2.5204298085333110E-01
2L_12909227_SNP A G 0.105 19 162 0.2988 1.3062158641380550E-01
2L_12909233_DEL G GAAAAAG 0.123 23 164 0.1601 1.7081283258673008E-01
2L_12909264_SNP A T 0.2857 52 130 0.4328 5.7918630605312638E-01
2L_12909341_SNP A G 0.09184 18 178 0.4116 4.2373434121027509E-01
2L_12909457_SNP T G 0.05128 10 185 0.04682 2.7278013120455386E-02
2L_12909458_SNP A G 0.1429 26 156 0.3306 4.4726194810692033E-01
2L_12909479_SNP T A 0.3056 55 125 0.02113 6.3210425533727660E-02
2L_12909485_SNP A T 0.3102 58 129 0.4774 5.5155283075849137E-01
2L_12909530_SNP A G 0.07143 14 182 0.3167 2.1172942329798794E-01
2L_12909578_SNP A T 0.06701 13 181 0.3963 5.6307724415577165E-01
2L_12909625_SNP C T 0.1223 23 165 0.6046 3.5162623216740407E-01
2L_12909630_SNP C T 0.1217 23 166 0.5771 3.3613280983805072E-01
2L_12909633_SNP T G 0.07216 14 180 0.6757 3.7790468426116175E-01
2L_12909635_SNP T A 0.1176 22 165 0.5903 3.5340794250977392E-01
2L_12909645_SNP G A 0.07653 15 181 0.6829 3.9734857365308740E-01
2L_12909646_SNP G A 0.07614 15 182 0.6789 3.9717342935513711E-01
2L_12909650_SNP G T 0.07143 14 182 0.6816 3.8504239169193011E-01
2L_12909664_SNP C T 0.07179 14 181 0.678 3.8251967128198006E-01
2L_12909685_SNP T A 0.06218 12 181 0.6736 3.7351737265546503E-01
2L_12909698_SNP T C 0.07143 14 182 0.6816 3.8504239169193011E-01
2L_12909765_SNP A T 0.07179 14 181 0.7432 4.3914254266269281E-01
2L_12909782_SNP A T 0.07216 14 180 0.7107 4.0498168502945930E-01
2L_12909785_SNP C G 0.07653 15 181 0.678 3.9619294509349712E-01
2L_12909793_SNP G A 0.4372 80 103 0.6295 9.8835337077562035E-01
2L_12909797_SNP A G 0.07653 15 181 0.678 3.9619294509349712E-01
2L_12909823_SNP T G 0.07653 15 181 0.678 3.9619294509349712E-01
2L_12909932_SNP T C 0.07179 14 181 0.7432 4.3914254266269281E-01
2L_12910001_SNP G A 0.06633 13 183 0.7272 4.1798081122899244E-01
2L_12910009_SNP G A 0.07143 14 182 0.7503 4.4539298191228538E-01
2L_12910419_DEL C CCCACCGTCT 0.1524 25 139 0.1352 1.2038009035480401E-01
2L_12910456_SNP C A 0.2486 45 136 0.3929 3.2782386822736098E-01
2L_12910571_SNP T G 0.09278 18 176 0.2304 3.1225403931482765E-01
2L_12910609_SNP T C 0.08808 17 176 0.6729 9.8905415151524845E-01
2L_12910648_SNP T A 0.2528 45 133 0.9168 8.9708481782753968E-01
2L_12910690_SNP C A 0.1958 37 152 0.2678 2.1030071854090993E-01
2L_12910731_SNP A G 0.1026 20 175 0.1847 2.7658514701447656E-01
2L_12910742_SNP T G 0.0625 12 180 0.3096 1.9017589461351803E-01
2L_12910800_SNP G A 0.2097 39 147 0.5992 5.4925231611616465E-01
2L_12910844_DEL T TTACA 0.3352 60 119 0.9036 5.8501213444351219E-01
2L_12910860_DEL T TT 0.3742 61 102 0.8652 8.7093343057742756E-01
2L_12910869_SNP T C 0.3642 63 110 0.07924 6.4022946498478561E-02
2L_12910876_SNP T A 0.1946 36 149 0.1249 1.9842918725341585E-01
2L_12910883_SNP T G 0.436 75 97 0.02839 3.1561987160505449E-02
2L_12910906_SNP A G 0.4888 87 91 0.04349 5.9287864908149142E-02
2L_12910908_SNP C G 0.3702 67 114 0.014 8.1207363665849169E-03
2L_12910943_SNP T C 0.3791 69 113 0.01143 5.1145610377235961E-03
2L_12910978_SNP C T 0.3867 70 111 0.007842 3.4116528761859314E-03
2L_12910990_SNP G T 0.3702 67 114 0.006065 2.6040082254199779E-03
2L_12911006_SNP T G 0.3051 54 123 0.2689 1.5359617663424674E-01
2L_12911049_SNP G A 0.05128 10 185 0.1467 1.0260121770075969E-01
2L_12911053_SNP C A 0.1036 20 173 0.9151 7.6600760473125251E-01
2L_12911101_SNP A G 0.05699 11 182 0.6102 3.8704967326473694E-01
2L_12911115_SNP G A 0.1746 33 156 0.1679 1.6034177179967812E-01
2L_12911347_SNP T A 0.1774 33 153 0.1487 1.4073461273858123E-01
2L_12911350_DEL T TT 0.1295 25 168 0.1766 1.6868977978547550E-01
2L_12911378_SNP G T 0.2073 40 153 0.1968 2.8254938183504708E-01
2L_12911396_SNP A T 0.06091 12 185 0.1861 1.5417905981297553E-01
2L_12911397_SNP G T 0.09845 19 174 0.9131 5.4148351071745515E-01
2L_12911454_SNP G C 0.1895 36 154 0.7475 7.5928951154611313E-01
2L_12911471_SNP C T 0.4918 90 93 0.6393 5.0900185295297629E-01
2L_12911478_SNP T G 0.1832 35 156 0.1939 1.5582916432838634E-01
2L_12911509_SNP G C 0.1872 35 152 0.8208 9.0083346183744883E-01
2L_12911523_SNP A G 0.1585 29 154 0.196 1.0295070185661126E-01
2L_12911590_SNP T G 0.1451 28 165 0.8845 9.3541907604023566E-01
2L_12911719_SNP A G 0.08995 17 172 0.6227 3.1040485058085077E-01
2L_12911725_SNP A G 0.1316 25 165 0.1062 2.2082186561270634E-01
2L_12911726_SNP G A 0.3626 66 116 0.6208 3.5372465896128225E-01
2L_12911733_SNP A C 0.1302 25 167 0.1266 1.0204562979836418E-01
2L_12911830_SNP T C 0.1038 19 164 0.9812 6.4993883496349547E-01
2L_12911899_SNP G C 0.101 20 178 0.2034 2.7707621769936419E-01
2L_12912049_SNP G A 0.2204 41 145 0.1149 1.4896383795482770E-01
2L_12912058_SNP T C 0.2181 41 147 0.08576 1.1074161546381278E-01
2L_12912117_SNP T C 0.2378 44 141 0.1577 1.9734630121996855E-01
2L_12912287_SNP G A 0.2181 41 147 0.0455 6.5226363434633186E-02
2L_12912321_SNP T C 0.05128 10 185 0.8196 4.1109365184978264E-01
2L_12912425_SNP C T 0.4286 75 100 0.03378 5.1639407070592988E-02
2L_12912434_SNP T A 0.4326 77 101 0.05784 8.4847180302431102E-02
2L_12912439_INS GTAACAAAT G 0.1989 37 149 0.159 2.3716453762479972E-01
2L_12912442_SNP A T 0.2086 39 148 0.133 1.0126655304889520E-01
2L_12912445_SNP T G 0.2116 40 149 0.1251 1.6257712558019144E-01
2L_12912446_SNP G C 0.2116 40 149 0.1255 1.6618465689952833E-01
2L_12912448_SNP A C 0.2228 43 150 0.1146 1.5558152161679506E-01
2L_12912450_SNP A T 0.224 43 149 0.1165 1.5729478252200080E-01
2L_12912451_SNP T G 0.224 43 149 0.1165 1.5729478252200080E-01
2L_12912455_SNP A T 0.2199 42 149 0.07874 6.6112177950062509E-02
2L_12912456_SNP A T 0.2268 44 150 0.08765 1.2472818680433961E-01
2L_12912458_SNP G T 0.2228 43 150 0.08915 1.2826893445236975E-01
2L_12912461_INS AAATGTAA A 0.2292 44 148 0.08183 1.1542167250224178E-01
2L_12912465_SNP A G 0.2408 46 145 0.096 1.3547772044276918E-01
2L_12912580_SNP G T 0.2222 42 147 0.1059 1.5501112935773542E-01
2L_12912605_SNP A C 0.06842 13 177 0.4933 5.3459482226103705E-01
2L_12912702_SNP G A 0.224 43 149 0.1056 1.0085181183868952E-01
2L_12912714_SNP C A 0.2116 40 149 0.07649 7.4848757780087594E-02
2L_12912912_SNP T A 0.4918 90 93 0.8548 9.5493286105198250E-01
2L_12912937_SNP C T 0.492 92 95 0.8223 6.6234775250174494E-01
2L_12912939_SNP T A 0.4919 91 94 0.8045 6.3900917052592310E-01
2L_12913261_SNP A G 0.05435 10 174 0.492 5.6787842255897059E-01
2L_12913321_SNP C G 0.102 20 176 0.6178 9.0232672187060725E-01
2L_12913324_SNP A C 0.2406 45 142 0.6642 7.2011668506887705E-01
2L_12913348_SNP T C 0.2474 47 143 0.4613 4.4091046618909957E-01
2L_12913481_SNP C T 0.2251 43 148 0.1059 1.3621468975348316E-01
2L_12913507_SNP A G 0.2176 42 151 0.1481 1.9191241627870204E-01
2L_12913631_SNP C A 0.3743 67 112 0.9891 7.7488486271214851E-01
2L_12913660_SNP T G 0.2176 42 151 0.07258 6.9593339978714752E-02
2L_12913732_SNP C T 0.1848 34 150 0.8396 3.9113446575457878E-01
2L_12913819_SNP T C 0.3548 66 120 0.6763 6.0542659447676983E-01
2L_12913822_SNP G A 0.1176 22 165 0.79 5.7624686670396374E-01
2L_12913912_SNP C T 0.1657 30 151 0.4712 4.2309465039822625E-01
2L_12913968_SNP T A 0.05405 10 175 0.7392 5.3024134293385583E-01
2L_12914034_SNP T C 0.2135 41 151 0.07794 6.8695091937214042E-02
2L_12914177_SNP T G 0.1852 35 154 0.2867 3.0541810586219575E-01
2L_12914207_SNP C T 0.09326 18 175 0.1138 9.2853161880662172E-02
2L_12914316_SNP C T 0.2158 41 149 0.1832 2.4766602406691363E-01
2L_12914348_SNP T C 0.254 48 141 0.2096 2.2693881299185847E-01
2L_12914375_SNP C T 0.3913 72 112 0.5997 6.5680147742136030E-01
2L_12914551_SNP T A 0.4457 82 102 0.5419 3.7634492449455759E-01
2L_12914594_SNP T G 0.254 48 141 0.4784 6.2749213574841778E-01
2L_12914613_SNP G T 0.2565 49 142 0.5581 8.3411587939902032E-01
2L_12914620_SNP C T 0.1613 30 156 0.204 1.4700122977122532E-01
2L_12914674_SNP T C 0.2606 49 139 0.9319 9.4342261273936034E-01
2L_12914686_SNP C T 0.2842 52 131 0.4335 3.8034109460526266E-01
2L_12914689_SNP G C 0.2833 51 129 0.4618 3.8441562543783536E-01
2L_12914752_SNP T C 0.267 51 140 0.4392 6.9634770751651232E-01
2L_12914764_SNP T C 0.1015 20 177 0.2335 3.1983721352751493E-01
2L_12914833_SNP G T 0.371 69 117 0.7552 4.8694854078804561E-01
2L_12914974_SNP A G 0.2553 48 140 0.3653 4.2251239713616051E-01
2L_12915046_SNP G C 0.06186 12 182 0.7963 4.3953783637937449E-01
2L_12915061_SNP C T 0.2834 53 134 0.8125 8.4297969812272611E-01
2L_12915201_SNP T A 0.1762 34 159 0.2884 4.1145919718575341E-01
2L_12915405_SNP T C 0.2324 43 142 0.9253 9.0983508889283449E-01
2L_12915654_SNP A T 0.5 91 91 0.4444 4.4013831271854309E-01
2L_12915655_SNP T A 0.5 91 91 0.4444 4.4013831271854309E-01
2L_12915658_SNP G C 0.4972 90 91 0.5068 4.9838435548568394E-01
2L_12915674_SNP A G 0.2062 40 154 0.1503 1.3573558072010261E-01
2L_12916421_SNP T A 0.2419 45 141 0.3156 1.8184090898839045E-01
2L_12916496_SNP A G 0.08152 15 169 0.9603 7.1470667892529138E-01
2L_12916514_SNP C T 0.09574 18 170 0.05947 2.0028514725321800E-02
2L_12917044_SNP C T 0.2747 50 132 0.7562 6.3421621660639826E-01
2L_12917285_SNP A G 0.5 89 89 0.05601 6.9612257737163633E-02
2L_12917332_SNP G A 0.05789 11 179 0.8335 8.3398526662902583E-01
2L_12917423_SNP A G 0.08718 17 178 0.5472 4.3523538067313805E-01
2L_12917682_SNP T A 0.07609 14 170 0.4204 4.2671328580689538E-01
2L_12917813_SNP T C 0.1064 20 168 0.7487 4.4400471518964824E-01
2L_12918206_SNP C T 0.09137 18 179 0.2748 3.2743278803018150E-01
2L_12918233_SNP A T 0.07179 14 181 0.5647 9.9378013619255390E-01
2L_12918343_SNP G C 0.1497 28 159 0.8181 9.1649806268739265E-01
2L_12918510_SNP T C 0.4121 75 107 0.2061 1.3995118758726566E-01
2L_12918615_SNP A G 0.06522 12 172 0.5913 6.7637101896190943E-01
2L_12918738_SNP T G 0.3111 56 124 0.2943 3.0005454789841945E-01
2L_12918740_SNP A G 0.3056 55 125 0.2727 2.4201870071724430E-01
2L_12918813_SNP C A 0.3591 65 116 0.03763 2.1675425614120655E-02
2L_12918847_SNP T A 0.3245 61 127 0.03102 2.3714191922290798E-02
2L_12918984_SNP T C 0.1414 27 164 0.2053 2.8760864520249152E-01
2L_12919101_SNP G A 0.3503 62 115 0.2949 2.6198411449451919E-01
2L_12919230_SNP T C 0.2205 43 152 0.1891 2.0974507657224128E-01
2L_12919366_SNP A C 0.2713 51 137 0.7791 6.9269720948847857E-01
2L_12919431_SNP T C 0.09189 17 168 0.3486 2.9539186878012880E-01
2L_12919483_SNP G C 0.06701 13 181 0.6345 3.1998048432173554E-01
2L_12919533_SNP A G 0.2073 40 153 0.2075 1.6049214379311827E-01
2L_12919650_SNP C T 0.1437 25 149 0.3151 1.6958975772192586E-01
2L_12919744_SNP A G 0.2011 38 151 0.4664 4.0748479081976741E-01
2L_12919753_SNP G A 0.05076 10 187 0.485 6.4515799215207215E-01
2L_12919756_SNP C T 0.1809 34 154 0.823 8.8593450955326125E-01
2L_12919906_SNP C G 0.2346 38 124 0.4183 3.6514293392294661E-01
2L_12919914_SNP G C 0.08205 16 179 0.4836 2.3382308385276929E-01
2L_12919918_SNP C G 0.2198 40 142 0.4699 3.6059492050586495E-01
2L_12919932_SNP A C 0.4409 82 104 0.04967 4.7603376672901786E-02
2L_12919936_SNP A C 0.06667 13 182 0.5983 3.2703700020852389E-01
2L_12920145_SNP C T 0.3204 58 123 0.5272 4.6298719714353520E-01
2L_12921025_SNP T G 0.1042 20 172 0.4464 2.5655149235842523E-01
2L_12921032_SNP A G 0.1082 21 173 0.2721 4.3727646346599502E-01
2L_12921108_SNP A T 0.4882 83 87 0.1817 1.3172008945276559E-01
2L_12921240_SNP T G 0.2614 46 130 0.2072 1.6534343118463446E-01
2L_12921347_SNP T C 0.3222 58 122 0.4391 4.7257733691257342E-01
2L_12921440_SNP C T 0.05102 10 186 0.8044 8.7089844119131121E-01
2L_12921441_SNP G C 0.2857 48 120 0.3815 3.1658873598466752E-01
2L_12921479_SNP C T 0.05051 10 188 0.8172 8.5701878926703035E-01
2L_12921482_SNP T A 0.05051 10 188 0.8172 8.5701878926703035E-01
2L_12921510_SNP T A 0.1094 21 171 0.2926 4.7212075526841735E-01
2L_12921522_SNP A G 0.05076 10 187 0.8159 8.5982912736418637E-01
2L_12921632_SNP A G 0.3017 54 125 0.8323 9.3557212888981045E-01
2L_12921641_SNP G T 0.2983 54 127 0.7304 8.4741307109470665E-01
2L_12921672_SNP C T 0.2842 52 131 0.5821 6.1522675781778891E-01
2L_12921706_SNP G A 0.2994 53 124 0.753 7.4646293215001569E-01
2L_12921708_SNP C T 0.3043 56 128 0.6072 5.6897836626512399E-01
2L_12921709_SNP T C 0.1257 23 160 0.7867 4.2738289961755782E-01
2L_12921937_SNP T C 0.2568 47 136 0.09471 9.3929177135421593E-02
2L_12922006_SNP A C 0.3027 56 129 0.08305 8.8936916155955226E-02
2L_12922108_SNP C T 0.2973 55 130 0.171 1.3328268744498739E-01
2L_12922258_SNP C G 0.4863 89 94 0.8503 9.7900494960368367E-01
2L_12922402_SNP C T 0.2406 45 142 0.147 1.5106975776011078E-01
2L_12922432_SNP A G 0.3184 57 122 0.007454 4.6053312434285853E-03
2L_12922438_SNP T C 0.1977 35 142 0.1493 1.4979847657071121E-01
2L_12922584_SNP G T 0.3065 57 129 0.2061 1.9785938566756145E-01
2L_12922607_INS CG C 0.06091 12 185 0.3813 1.9152009846717255E-01
2L_12922610_SNP G A 0.2674 50 137 0.371 4.3550053583680026E-01
2L_12922679_SNP T A 0.2113 41 153 0.1421 1.4928915010707067E-01
2L_12922704_SNP C T 0.1559 29 157 0.6289 6.6653622260688861E-01
2L_12922902_SNP A G 0.1026 20 175 0.2465 3.9709675459699767E-01
2L_12922962_SNP A C 0.06283 12 179 0.2242 1.8901547007296904E-01
2L_12923013_SNP T C 0.2074 39 149 0.6098 6.4242231670970595E-01
2L_12923040_SNP T C 0.1657 30 151 0.1867 1.5872948356494643E-01
2L_12923046_SNP A G 0.4108 76 109 0.1325 1.2184800859975942E-01
2L_12923130_SNP A G 0.1799 34 155 0.8931 9.6349061452817297E-01
2L_12923146_SNP G C 0.3191 60 128 0.65 5.0356622229522929E-01
2L_12923178_SNP A G 0.07216 14 180 0.03455 1.3596358352750148E-02
2L_12923181_SNP C G 0.06736 13 180 0.2151 1.8851249389404268E-01
2L_12923184_SNP T G 0.06283 12 179 0.1575 1.3874144545116995E-01
2L_12923199_SNP A T 0.3369 63 124 0.4576 3.9025653295409646E-01
2L_12923201_SNP C T 0.05759 11 180 0.1464 1.2936344887263096E-01
2L_12923203_SNP C G 0.1818 34 153 0.9695 9.2287641422128674E-01
2L_12923233_SNP T A 0.3027 56 129 0.2246 1.9317208605358127E-01
2L_12923333_SNP T C 0.07576 15 183 0.1738 1.7221066962839504E-01
2L_12923423_SNP T G 0.07368 14 176 0.07101 1.1510334924563470E-01
2L_12923576_SNP A C 0.07143 14 182 0.4531 2.1290535956197676E-01
2L_12923702_SNP T A 0.133 25 163 0.7101 7.0900876312045691E-01
2L_12923716_SNP A C 0.1452 27 159 0.127 8.6202338181818439E-02
2L_12923754_SNP T G 0.1494 26 148 0.7514 9.5698809512826133E-01
2L_12923756_SNP T A 0.1534 27 149 0.8836 8.9219050338511852E-01
2L_12923960_SNP T C 0.3242 59 123 0.2234 2.5168983950215773E-01
2L_12924230_SNP C T 0.3571 65 117 0.09782 6.0299467601162844E-02
2L_12924236_SNP A G 0.3556 64 116 0.1608 1.0981195001282396E-01
2L_12924290_SNP T A 0.2514 45 134 0.02943 1.5449048326623398E-02
2L_12924333_SNP T C 0.324 58 121 0.3745 2.9349314678248239E-01
2L_12924359_SNP C G 0.2609 48 136 0.02161 1.4282156515959526E-02
2L_12924417_SNP C T 0.2634 49 137 0.04896 6.0767023684609581E-02
2L_12924523_SNP G T 0.2 38 152 0.4614 4.6520143233053179E-01
2L_12924588_SNP G C 0.2021 38 150 0.407 3.2770510342591586E-01
2L_12924675_SNP G A 0.2753 49 129 0.6006 5.8579915849184294E-01
2L_12924716_SNP A T 0.2809 50 128 0.6452 6.5838227500883095E-01
2L_12924857_SNP C G 0.2143 42 154 0.3397 3.1063933919780373E-01
2L_12924895_SNP C A 0.3455 66 125 0.09323 5.6324836828794238E-02
2L_12924937_SNP A C 0.2753 49 129 0.9376 9.2289960212575872E-01
2L_12924967_SNP A G 0.4211 72 99 0.3852 6.5827579254730562E-01
2L_12925003_SNP T C 0.3708 66 112 0.816 6.2402348885410297E-01
2L_12925033_SNP A G 0.05612 11 185 0.1819 2.0071229505017851E-01
2L_12925117_SNP A C 0.1134 22 172 0.4517 6.7631458020960200E-01
2L_12925190_SNP C T 0.2473 45 137 0.9678 7.5966845132470218E-01
2L_12925260_SNP G A 0.3077 56 126 0.9797 9.7273252258464971E-01
2L_12925272_SNP G A 0.2961 53 126 0.4901 4.2057681939589808E-01
2L_12925293_SNP T A 0.3388 62 121 0.3839 3.6764843239253642E-01
2L_12925364_SNP T A 0.3315 60 121 0.3312 3.4049616697531671E-01
2L_12925525_SNP T G 0.06154 12 183 0.6287 3.1540760681489188E-01
2L_12925558_SNP C T 0.2742 51 135 0.9811 6.8786640604276594E-01
2L_12925564_SNP A G 0.2211 42 148 0.3461 3.2356392791635025E-01
2L_12925608_SNP G T 0.3135 58 127 0.4246 4.1219867092836471E-01
2L_12925754_SNP T G 0.4333 78 102 0.9884 8.1033359502306201E-01
2L_12925814_SNP A G 0.1552 27 147 0.6764 4.3828991145648510E-01
2L_12925832_SNP T C 0.2951 54 129 0.7126 6.6318707206224214E-01
2L_12925844_SNP C T 0.375 72 120 0.07151 8.6519944624939726E-02
2L_12925868_SNP T C 0.3444 62 118 0.4821 5.1830889480487718E-01
2L_12925881_SNP T G 0.06091 12 185 0.2102 1.6787232830858201E-01
2L_12925909_DEL C CTAGATACAATTTTAGACC 0.05208 10 182 0.1396 1.2422811795471667E-01
2L_12925914_SNP A T 0.1576 26 139 0.5581 4.0603119259778531E-01
2L_12925930_SNP C A 0.3622 67 118 0.2348 2.1414675979510989E-01
2L_12925932_SNP G A 0.3568 66 119 0.4136 4.5115843303324255E-01
2L_12925941_SNP T C 0.05699 11 182 0.178 4.4284448050230141E-01
2L_12925972_INS TGGATCTTAGAGGATTTT T 0.1461 26 152 0.708 4.9859875022776112E-01
2L_12925990_SNP T C 0.1404 25 153 0.6363 3.8647905210307865E-01
2L_12925992_INS TA T 0.1412 25 152 0.6489 4.0130099545285647E-01
2L_12925999_SNP C A 0.1412 25 152 0.6357 3.7489231751674346E-01
2L_12926026_SNP C T 0.1307 23 153 0.5734 3.8354011216912010E-01
2L_12926176_SNP C G 0.09392 17 164 0.7272 3.9764999902837628E-01
2L_12926203_SNP G C 0.1768 32 149 0.407 4.0147615369065359E-01
2L_12926237_SNP G A 0.1761 31 145 0.2988 1.4008282090886548E-01
2L_12926240_DEL C CATTTA 0.1886 33 142 0.1475 3.2204738192719899E-02
2L_12926251_SNP T A 0.2442 42 130 0.1186 7.5425625404991078E-02
2L_12926350_SNP A G 0.1053 20 170 0.5067 8.4356540836798044E-01
2L_12926434_SNP T C 0.1546 30 164 0.7525 4.3388009002175354E-01
2L_12926503_SNP C T 0.4023 70 104 0.9712 9.8112399248254256E-01
2L_12926512_SNP T A 0.4034 71 105 0.8686 9.4717455117724958E-01
2L_12926521_SNP A G 0.2905 52 127 0.5956 4.8062335037849468E-01
2L_12926569_SNP C T 0.25 46 138 0.7968 7.8733433613388015E-01
2L_12926572_SNP A G 0.125 24 168 0.3001 6.2623426324906939E-01
2L_12926581_SNP T C 0.06122 12 184 0.337 1.7978494903103170E-01
2L_12926674_SNP G C 0.08421 16 174 0.08406 4.3475856050944936E-02
2L_12926710_SNP A C 0.3621 63 111 0.2105 2.6434583412155199E-01
2L_12926797_SNP C G 0.5 90 90 0.4939 5.4757427241699252E-01
2L_12927041_SNP A T 0.2486 46 139 0.6461 8.9516943160373075E-01
2L_12927043_SNP T G 0.1292 23 155 0.8355 9.1291754938981529E-01
2L_12927050_SNP T A 0.1271 23 158 0.7655 6.1887673876603588E-01
2L_12927067_SNP T C 0.1222 22 158 0.8911 9.1572309850294031E-01
2L_12927073_SNP A C 0.2527 46 136 0.6606 6.9361360186730781E-01
2L_12927081_SNP C T 0.06186 12 182 0.3259 1.6499373646972060E-01
2L_12927097_DEL A AA 0.1361 23 146 0.9487 6.3627441682426411E-01
2L_12927102_SNP C T 0.1722 31 149 0.2253 1.3955674978069921E-01
2L_12927103_SNP G T 0.1694 31 152 0.2211 1.4127261854305961E-01
2L_12927231_SNP A C 0.3596 64 114 0.5349 3.6412031811313916E-01
2L_12927428_SNP T A 0.4862 88 93 0.273 2.8343277307678749E-01
2L_12927431_SNP A G 0.06701 13 181 0.8902 7.5813137200238678E-01
2L_12927642_SNP T G 0.07179 14 181 0.9079 7.6138313826527804E-01
2L_12927643_SNP C T 0.07179 14 181 0.9079 7.6138313826527804E-01
2L_12927658_SNP C T 0.07254 14 179 0.8899 7.8206116318028496E-01
2L_12927788_SNP A G 0.4611 83 97 0.7659 5.3780101932687896E-01
2L_12927791_SNP G A 0.2697 48 130 0.7171 9.9873268040847096E-01
2L_12927803_SNP G A 0.1368 26 164 0.8271 6.2788640803612261E-01
2L_12927929_SNP A C 0.1676 31 154 0.8907 6.9552447673199280E-01
2L_12928005_SNP A G 0.1487 29 166 0.7383 1.5501840642769427E-01
2L_12928034_SNP T C 0.2717 50 134 0.6839 5.3000780988254304E-01
2L_12928049_SNP T C 0.1531 30 166 0.8575 2.0187130978508183E-01
2L_12928073_SNP T C 0.1556 28 152 0.2072 8.6958662894803362E-02
2L_12928166_SNP T A 0.1832 35 156 0.2443 4.0031149383991382E-02
2L_12928458_SNP T C 0.1606 31 162 0.7568 5.5228746275467189E-01
2L_12928482_SNP A T 0.1257 24 167 0.03122 4.5705329660003603E-02
2L_12928524_SNP G A 0.08673 17 179 0.007526 7.9304836866486029E-03
2L_12928584_SNP T A 0.2722 49 131 0.02267 8.8731735353145286E-03
2L_12928595_SNP C T 0.06186 12 182 0.008555 1.5723056541090005E-02
2L_12928606_SNP C T 0.2682 48 131 0.01467 5.4922575188813046E-03
2L_12928644_SNP G A 0.2 36 144 0.2752 1.1624819538659781E-01
2L_12928704_SNP G A 0.2179 39 140 0.7363 4.7771207061398835E-01
2L_12928729_DEL AA A 0.2286 40 135 0.8265 5.9116412405039198E-01
2L_12928756_SNP G A 0.2865 51 127 0.03942 1.8599353688973360E-02
2L_12928762_SNP A G 0.2171 38 137 0.7004 4.6210764406148586E-01
2L_12928773_SNP C T 0.2768 49 128 0.01761 7.9140992230496664E-03
2L_12928941_SNP T C 0.09574 18 170 0.5644 4.5390132779364334E-01
2L_12928959_SNP A C 0.1374 25 157 0.7218 7.1183430920394863E-01
2L_12928961_SNP T A 0.1374 25 157 0.7218 7.1183430920394863E-01
2L_12928964_SNP C G 0.1389 25 155 0.705 6.8615233772983819E-01
2L_12929080_SNP C T 0.1913 35 148 0.7295 4.4599457175136104E-01
2L_12929371_SNP C T 0.4078 73 106 0.8382 8.5134360431317035E-01
2L_12929434_SNP A C 0.2368 45 145 0.4608 3.2029647194049460E-01
2L_12929527_SNP T C 0.3497 64 119 0.5245 3.3596263437953877E-01
2L_12929808_SNP A C 0.1152 22 169 0.5603 3.9795369508969858E-01
2L_12929911_SNP A C 0.08247 16 178 0.6435 4.5955867726862243E-01
2L_12929917_SNP C G 0.2 39 156 0.2585 1.4851264697904321E-01
2L_12929996_SNP C A 0.2618 50 141 0.1473 8.6022755413223129E-02
2L_12930013_SNP C T 0.2308 42 140 0.2718 2.5920021316874942E-01
2L_12930017_SNP T G 0.1193 21 155 0.8114 9.0129823302742373E-01
2L_12930027_SNP C T 0.2565 49 142 0.1619 9.5303647872643338E-02
2L_12930034_DEL C CC 0.2366 44 142 0.2022 1.0843001125560003E-01
2L_12930044_SNP C G 0.2579 49 141 0.2008 1.1796236692825723E-01
2L_12930082_SNP A G 0.1684 32 158 0.5629 8.0518728250910709E-01
2L_12930103_SNP A G 0.2268 44 150 0.2536 1.7912514053106321E-01
2L_12930196_SNP T G 0.2292 44 148 0.0519 2.1323254763670887E-02
2L_12930304_SNP C A 0.2011 35 139 0.1751 9.5321841107414929E-02
2L_12930323_SNP C A 0.05699 11 182 0.05109 8.3744269906314006E-02
2L_12930368_SNP A C 0.05051 10 188 0.0008788 4.9496977707045820E-03
2L_12930457_SNP A G 0.06186 12 182 0.976 9.3162380198146511E-01
2L_12930483_SNP A T 0.4444 80 100 0.1862 8.6331831541285986E-02
2L_12930512_SNP A T 0.1058 20 169 0.6337 7.8863157398892825E-01
2L_12930518_INS AG A 0.1146 22 170 0.5597 9.1551764806456648E-01
2L_12930519_DEL T TTCACGTGTTTTCAAATGCAAATT 0.3204 58 123 0.0699 7.5379876108689833E-02
2L_12930551_SNP T A 0.3149 57 124 0.06425 6.9307821345574436E-02
2L_12930553_SNP A G 0.05181 10 183 0.2001 1.6647789695378246E-01
2L_12930559_SNP T C 0.3187 58 124 0.0725 8.3019696876162161E-02
2L_12930563_SNP A G 0.3073 55 124 0.03513 5.3518014651635151E-02
2L_12930566_SNP A G 0.452 80 97 0.2136 1.3339226927856207E-01
2L_12930576_SNP A G 0.4426 81 102 0.1994 1.1824441553104081E-01
2L_12930597_SNP C G 0.1244 24 169 0.661 7.8370508671288619E-01
2L_12930626_SNP A C 0.1263 24 166 0.5333 9.0945186541456424E-01
2L_12930627_SNP T C 0.3584 62 111 0.09914 1.1508678027336572E-01
2L_12930632_INS ACAATTGTA A 0.2198 40 142 0.6042 6.0372681896043234E-01
2L_12930644_DEL T TTTAAGTA 0.4483 78 96 0.3455 2.2871457132693318E-01
2L_12930666_SNP A C 0.2198 40 142 0.6125 4.7883350798970714E-01
2L_12930681_DEL A TTCCTTGTG 0.1053 20 170 0.7132 9.1641263938568640E-01
2L_12930816_SNP T C 0.4491 75 92 0.7914 8.1167684219729730E-01
2L_12930853_DEL A AGAA 0.4431 74 93 0.5581 7.1994889052785105E-01
2L_12930895_SNP A C 0.4734 80 89 0.5839 9.2800737518533893E-01
2L_12931028_SNP T C 0.452 80 97 0.4599 5.4135352714094842E-01
2L_12931039_SNP T C 0.4444 76 95 0.4453 5.4339186567494435E-01
2L_12931076_SNP A T 0.4973 92 93 0.4166 5.4662286127789117E-01
2L_12931098_SNP T A 0.4944 88 90 0.4907 7.6257701330422112E-01
2L_12931109_SNP T G 0.5 91 91 0.3242 5.1356936431409672E-01
2L_12931149_SNP T A 0.1978 36 146 0.917 7.1349266641532627E-01
2L_12931344_SNP A G 0.4693 84 95 0.6867 9.5580892297110864E-01
2L_12931653_SNP T C 0.254 48 141 0.2769 2.0725694691477026E-01
2L_12931760_SNP A C 0.2368 45 145 0.2885 1.0916824963243377E-01
2L_12931939_SNP G A 0.2701 47 127 0.2285 4.7346918859767662E-02
2L_12932185_SNP C A 0.2796 52 134 0.498 2.1598989381506628E-01
2L_12932431_SNP T G 0.3876 69 109 0.1996 1.1598822044075463E-01
2L_12932449_SNP G A 0.392 69 107 0.1834 1.0911514174887682E-01
2L_12932514_SNP A G 0.06599 13 184 0.6475 7.6594881683482563E-01
2L_12932543_SNP T C 0.09231 18 177 0.7633 8.0464031687306203E-01
2L_12932631_INS A AA 0.4911 83 86 0.463 6.8764227738069450E-01
2L_12932662_SNP G A 0.4751 86 95 0.69 8.4458736031327242E-01
2L_12932809_SNP T C 0.2955 52 124 0.7642 2.2971774126486710E-01
2L_12933021_SNP C A 0.1746 33 156 0.7961 8.1917887397206801E-01
2L_12933108_SNP G A 0.06566 13 185 0.3861 4.7858202713296205E-01
2L_12933122_SNP A C 0.3913 72 112 0.5844 9.2208529457806876E-01
2L_12933129_SNP G A 0.3804 70 114 0.6299 9.6357712849238020E-01
2L_12933293_SNP C A 0.2316 44 146 0.669 6.8691108228929387E-01
2L_12933544_SNP T C 0.07216 14 180 0.9854 5.5028768101791536E-01
2L_12933575_SNP G C 0.114 22 171 0.2641 2.3853196576372737E-01
2L_12933702_SNP T G 0.4565 84 100 0.289 4.3996327643697142E-01
2L_12933834_DEL T TT 0.07143 14 182 0.9325 9.6948222895409619E-01
2L_12941351_SNP G C 0.2041 40 156 0.1124 1.0497319483331946E-01
2L_12941526_SNP A G 0.4854 83 88 0.2957 1.1308554257967440E-01
2L_12941690_INS CAA C 0.1902 35 149 0.7543 5.8843912627147421E-01
2L_12941706_SNP T G 0.1989 37 149 0.7556 6.0755139879794307E-01
2L_12941707_SNP T C 0.1858 34 149 0.9171 7.5569258749250900E-01
2L_12941889_DEL G GTAAAATGTATTTTTAGTAG 0.1854 33 145 0.537 5.8650759918208206E-01
2L_12941934_SNP A G 0.1282 25 170 0.9932 4.5342859233525212E-01
2L_12942020_SNP A G 0.4505 82 100 0.2723 4.5040113976254725E-01
2L_12942041_SNP T C 0.442 80 101 0.2134 4.0187596400068770E-01
2L_12942106_SNP C T 0.1842 35 155 0.3424 2.8322663338589471E-01
2L_12942122_SNP C T 0.2116 40 149 0.7447 9.0861933002815953E-01
2L_12942201_SNP G A 0.2167 39 141 0.365 2.8416082425723488E-01
2L_12942547_SNP C T 0.2083 40 152 0.6934 3.1290343668309784E-01
2L_12942609_SNP A T 0.1959 38 156 0.1109 9.2934773006699278E-02
2L_12942723_INS GA G 0.07558 13 159 0.6633 2.7006090067097155E-01
2L_12942727_SNP T C 0.1361 23 146 0.4946 1.7451271278218539E-01
2L_12942730_SNP G A 0.1618 28 145 0.6973 6.4312567013686839E-01
2L_12942735_DEL A AC 0.1067 19 159 0.8505 8.9263437976723670E-01
2L_12942786_SNP C T 0.1582 28 149 0.909 6.6401130773485439E-01
2L_12942792_SNP T A 0.1969 38 155 0.1316 1.1247344489265620E-01
2L_12942799_DEL T TT 0.1379 24 150 0.7312 3.5921811097446210E-01
2L_12942811_SNP C G 0.1534 27 149 0.8358 5.9520279744845084E-01
2L_12942818_SNP A T 0.1582 28 149 0.8479 5.9594274599172747E-01
2L_12942822_SNP A G 0.1582 28 149 0.8479 5.9594274599172747E-01
2L_12942879_SNP A G 0.3898 69 108 0.5199 9.1677719268002678E-01
2L_12942896_SNP T A 0.07179 14 181 0.1927 2.8820984506946012E-01
2L_12942904_SNP G C 0.1218 24 173 0.9014 5.4325329866614092E-01
2L_12942927_DEL G GG 0.05181 10 183 0.1125 9.6291036341040526E-02
2L_12942974_SNP T A 0.08247 16 178 0.2842 3.7720536138223770E-01
2L_12943082_SNP T C 0.1875 36 156 0.0956 7.6653407327144527E-02
2L_12943378_INS G GC 0.2258 42 144 0.01246 1.4532447032665910E-02
2L_12943409_SNP G C 0.2353 44 143 0.02298 3.4967858008650050E-02
2L_12943443_SNP G C 0.1105 21 169 0.2426 4.0139691798951671E-01
2L_12943541_SNP T C 0.2246 42 145 0.2003 2.6735321934033041E-01
2L_12943566_SNP C A 0.1466 28 163 0.06155 1.1634624737117638E-01
2L_12943572_DEL T TTAAAGGTCCT 0.2204 41 145 0.1672 1.8427862936791273E-01
2L_12943583_SNP T G 0.1515 30 168 0.7499 6.0436610634242127E-01
2L_12943600_SNP C T 0.2287 43 145 0.1754 2.3388038418403900E-01
2L_12943603_SNP C A 0.2381 45 144 0.2038 2.7766490466446725E-01
2L_12943613_SNP C T 0.2204 41 145 0.1841 4.2990771301249242E-01
2L_12943627_SNP A G 0.1378 27 169 0.9891 7.8047587420439746E-01
2L_12943632_SNP A T 0.134 26 168 0.6897 8.8059567929212446E-01
2L_12943633_INS CCGTTCGTA C 0.1436 28 167 0.9952 7.9539533091688563E-01
2L_12943644_SNP T A 0.07732 15 179 0.852 9.1117117607173614E-01
2L_12943651_SNP A C 0.1309 25 166 0.9561 7.4034239724749606E-01
2L_12943667_DEL A AA 0.09392 17 164 0.7974 9.0674097412429722E-01
2L_12943725_SNP C T 0.457 85 101 0.7592 9.7964990050091261E-01
2L_12943795_SNP T C 0.2216 43 151 0.648 3.5867732918627937E-01
2L_12943802_SNP G C 0.09948 19 172 0.09211 3.5412782868062612E-02
2L_12943810_SNP T G 0.0914 17 169 0.9831 5.1424569733789105E-01
2L_12943854_SNP A G 0.1406 27 165 0.06921 1.2506430210941477E-01
2L_12943869_SNP A G 0.07614 15 182 0.9709 9.8927886112209218E-01
2L_12943931_SNP G A 0.08947 17 173 0.1083 4.7522059554354505E-02
2L_12944002_SNP T C 0.07216 14 180 0.9426 9.3613251658203323E-01
2L_12944166_SNP C T 0.05612 11 185 0.442 7.9559782468139106E-01
2L_12944305_SNP T C 0.08763 17 177 0.9845 9.3335357901072913E-01
2L_12944609_SNP G T 0.1989 37 149 0.6551 3.8290968630376887E-01
2L_12944704_SNP G A 0.1765 33 154 0.8226 4.3568040865978352E-01
2L_12944781_SNP A T 0.1237 24 170 0.1663 1.0699664876187698E-01
2L_12944829_DEL AA A 0.06548 11 157 0.152 2.6201700303371755E-01
2L_12944852_SNP A G 0.1702 32 156 0.7571 3.5925113186917113E-01
2L_12944874_SNP A G 0.3492 66 123 0.1448 1.3703278680228514E-01
2L_12944922_SNP T G 0.2713 51 137 0.4189 3.0491487634144032E-01
2L_12944937_SNP A G 0.2917 56 136 0.3484 2.2919865092926439E-01
2L_12944957_SNP G T 0.2181 41 147 0.2008 7.0418366313424283E-02
2L_12944975_SNP G C 0.09794 19 175 0.8914 3.5857128436888486E-01
2L_12944986_DEL AAAA GTTAAAGAGAGTTAAGCGACAAAAAATCGGGTCACTTTTACTAAATTAAAAATAATTCATTTTGAATAAATAAATATTATACGTATGCCTTAAAAACAAGT 0.2888 54 133 0.2473 8.5236762896947038E-02
2L_12945092_SNP G A 0.05291 10 179 0.9424 7.2147878909450458E-01
2L_12945109_SNP T A 0.2896 53 130 0.2036 6.5563940829207371E-02
2L_12945112_SNP C T 0.2857 52 130 0.209 6.6417620514175768E-02
2L_12945118_SNP T C 0.2865 53 132 0.2089 6.5812308841428316E-02
2L_12945122_INS GAG G 0.2626 47 132 0.3122 2.1843188300566163E-01
2L_12945127_SNP C T 0.1016 19 168 0.9178 7.8566419614484040E-01
2L_12945159_SNP T A 0.2865 53 132 0.4923 3.3038691827748012E-01
2L_12945168_SNP G A 0.2957 55 131 0.3886 2.5479472750388310E-01
2L_12945181_SNP A T 0.05236 10 181 0.906 7.6891941527295271E-01
2L_12945213_SNP A C 0.1604 30 157 0.3695 5.5585099363588242E-01
2L_12945264_SNP A C 0.2 38 152 0.246 1.0819739379835991E-01
2L_12945275_SNP G C 0.1231 24 171 0.2661 1.5746522888114522E-01
2L_12945318_SNP A T 0.05236 10 181 0.9134 7.6405527585289934E-01
2L_12945547_SNP A G 0.07179 14 181 0.823 9.0150368900256761E-01
2L_12945560_SNP T A 0.05076 10 187 0.4267 5.1681375887459824E-01
2L_12945698_SNP A C 0.1222 22 158 0.6679 8.3881605830463835E-01
2L_12945701_DEL A ATTTA 0.05946 11 174 0.4946 5.3905177897837508E-01
2L_12945719_SNP A G 0.05435 10 174 0.9404 7.3256024664012220E-01
2L_12945724_SNP C T 0.05464 10 173 0.9458 7.2488639418338330E-01
2L_12945790_SNP T C 0.06977 12 160 0.3893 1.3867359390299694E-01
2L_12945803_SNP T C 0.07303 13 165 0.3153 1.0064177325895618E-01
2L_12945819_SNP T A 0.07865 14 164 0.2624 1.5870043512786547E-01
2L_12945856_SNP G A 0.1989 37 149 0.2679 2.3075191528954786E-01
2L_12945883_SNP A T 0.07216 14 180 0.9645 9.3853690222075359E-01
2L_12945884_SNP T A 0.06736 13 180 0.9599 9.3726677873174402E-01
2L_12945885_DEL A ATTTTCTCCT 0.07143 14 182 0.8671 9.6740324533414790E-01
2L_12945887_SNP A T 0.2561 42 122 0.3938 1.6136879205786048E-01
2L_12945896_SNP T G 0.07254 14 179 0.8486 9.4622580338969986E-01
2L_12945944_SNP A T 0.2402 43 136 0.4528 2.0756797517265035E-01
2L_12946029_DEL G GAAGACAATGTCGGAGGGGTGAGGCACG 0.1925 36 151 0.367 1.9032310968878463E-01
2L_12946127_SNP T G 0.199 38 153 0.04707 8.9279924938894806E-02
2L_12946201_SNP G A 0.08602 16 170 0.7847 8.7200187859646516E-01
2L_12946214_SNP C G 0.06486 12 173 0.1536 1.6022608558245288E-01
2L_12946232_SNP T C 0.08995 17 172 0.9456 9.0283558907465145E-01
2L_12946271_SNP T A 0.09794 19 175 0.9911 4.0827510747856288E-01
2L_12946322_SNP A G 0.0567 11 183 0.81 8.3068501725184285E-01
2L_12946328_SNP T G 0.2 38 152 0.2253 1.3112943270905508E-01
2L_12946529_SNP T A 0.08081 16 182 0.324 4.4098416682465591E-01
2L_12946648_SNP A T 0.2 38 152 0.1131 2.6855849595419631E-02
2L_12946679_DEL C CC 0.2099 38 143 0.9148 6.1193445920535949E-01
2L_12946741_SNP G C 0.2246 42 145 0.7372 2.3916329190391805E-01
2L_12946742_SNP A C 0.2324 43 142 0.814 2.6368958774749496E-01
2L_12946744_DEL C CAA 0.2368 45 145 0.7378 2.3997681069547339E-01
2L_12946751_SNP A G 0.2275 43 146 0.8608 3.1293796928314621E-01
2L_12946774_DEL A ATTTTTTGTAT 0.2328 44 145 0.8958 3.3918263616034772E-01
2L_12946787_SNP A C 0.2434 46 143 0.8067 3.4869268265338782E-01
2L_12946816_SNP A C 0.234 44 144 0.7927 2.7604884002445518E-01
2L_12946817_SNP C A 0.1517 27 151 0.7803 7.7200197331061338E-01
2L_12946818_DEL A TAT 0.2381 45 144 0.7925 2.8139592955705672E-01
2L_12946823_MNP GGGAA TTCCC 0.2381 45 144 0.7925 2.8139592955705672E-01
2L_12946831_SNP C T 0.227 42 143 0.7382 2.5183763536861026E-01
2L_12946833_SNP T A 0.2328 44 145 0.8121 2.8688422520008294E-01
2L_12946908_SNP T G 0.2324 43 142 0.8579 3.0488768034393920E-01
2L_12946914_SNP T C 0.2595 48 137 0.6363 2.0222034459098426E-01
2L_12946918_SNP C G 0.2459 45 138 0.08883 2.2092288215150455E-02
2L_12946947_SNP C T 0.2346 42 137 0.7906 2.5708177156561163E-01
2L_12946954_SNP G T 0.2849 51 128 0.9833 4.1509878867837002E-01
2L_12946955_SNP T C 0.2389 43 137 0.7539 2.4650959310958442E-01
2L_12946980_SNP C T 0.2686 47 128 0.8476 4.6831933907865475E-01
2L_12947017_SNP G T 0.2544 43 126 0.9369 4.5196254295475458E-01
2L_12947018_SNP A G 0.2471 42 128 0.888 4.7340830405342127E-01
2L_12947039_INS ATGCTATTATAAACATTA A 0.1988 32 129 0.7196 9.4559230715934706E-01
2L_12947040_SNP A G 0.1272 22 151 0.6349 4.7534764778274297E-01
2L_12947087_SNP C T 0.2447 46 142 0.7122 2.2079102608397883E-01
2L_12947093_SNP A G 0.06667 13 182 0.4705 5.6499690905066191E-01
2L_12947134_SNP C T 0.2378 44 141 0.5529 1.2600408792565654E-01
2L_12947138_SNP A T 0.3169 58 125 0.6071 7.7233493207246284E-01
2L_12947140_SNP A G 0.06154 12 183 0.04506 4.8688124655917500E-02
2L_12947150_SNP T C 0.3077 56 126 0.6203 7.2777526041582208E-01
2L_12947445_SNP T G 0.2919 54 131 0.2 9.6758415657493324E-02
2L_12947487_DEL A AA 0.4157 74 104 0.2076 2.7235131192679307E-01
2L_12947492_SNP A G 0.3404 64 124 0.6186 6.8123349062554162E-01
2L_12947505_SNP G C 0.3388 62 121 0.5924 6.4140585012654028E-01
2L_12947518_SNP T C 0.06771 13 179 0.005353 1.9449218529199190E-03
2L_12947560_SNP A G 0.2211 42 148 0.6815 6.6805891570059839E-01
2L_12947672_SNP A G 0.4011 73 109 0.1788 2.4888209618938240E-01
2L_12947684_SNP A T 0.06633 13 183 0.8565 9.2791998754192251E-01
2L_12947686_SNP T A 0.0567 11 183 0.5673 6.9189348416207586E-01
2L_12947698_SNP T C 0.442 80 101 0.1908 1.0547919750667134E-01
2L_12947724_SNP G C 0.3094 56 125 0.4768 2.3955630542197381E-01
2L_12947726_SNP G A 0.3855 69 110 0.3432 2.0670702571923127E-01
2L_12947727_SNP T G 0.07143 14 182 0.7818 4.7983326357675815E-01
2L_12947732_SNP G C 0.3167 57 123 0.4144 2.1884709241786970E-01
2L_12947743_SNP A C 0.05102 10 186 0.9822 9.9611685669597261E-01
2L_12947745_SNP G A 0.3815 66 107 0.4723 3.4321704692473476E-01
2L_12947793_SNP T A 0.3279 60 123 0.251 1.7135598964427134E-01
2L_12947798_SNP C T 0.05584 11 186 0.6849 7.4620012814827774E-01
2L_12947814_SNP T C 0.05612 11 185 0.6837 7.4347556883130950E-01
2L_12947815_SNP A C 0.3889 70 110 0.3684 4.8545408721686079E-01
2L_12947819_SNP A G 0.08247 16 178 0.9935 9.3797783936241164E-01
2L_12947849_SNP A T 0.06061 12 186 0.4961 5.8540554574471115E-01
2L_12947864_SNP T G 0.08163 16 180 0.06637 1.2218040292905267E-02
2L_12947906_SNP C G 0.414 77 109 0.891 9.7662212104138024E-01
2L_12947922_INS A AA 0.4639 77 89 0.7843 7.5493559057005644E-01
2L_12948071_SNP A G 0.08602 16 170 0.88 8.8854175408804159E-01
2L_12948079_SNP T C 0.08081 16 182 0.8525 9.0542455238547237E-01
2L_12948142_SNP G A 0.3172 59 127 0.8786 6.2501081380545831E-01
2L_12948151_SNP G T 0.3039 55 126 0.6774 7.9543928068850356E-01
2L_12948156_SNP T G 0.3115 57 126 0.8398 6.4314703255841077E-01
2L_12948173_SNP T A 0.322 57 120 0.2279 5.6902804266188256E-01
2L_12948206_SNP T C 0.1326 24 157 0.9582 8.5621053754001575E-01
2L_12948498_SNP A G 0.07143 14 182 0.9224 9.6734550505668737E-01
2L_12948525_SNP C T 0.1066 21 176 0.6933 7.0036324456356680E-01
2L_12948550_SNP A C 0.235 43 140 0.507 7.5197509611044389E-01
2L_12948817_SNP T G 0.0829 16 177 0.4308 3.5945111884624414E-01
2L_12948890_SNP A G 0.07292 14 178 0.9867 6.3227271544420749E-01
2L_12948911_SNP G A 0.07143 14 182 0.9302 9.1290012271326038E-01
2L_12948942_SNP G T 0.08205 16 179 0.8513 8.6384869599938718E-01
2L_12948995_SNP T A 0.1186 23 171 0.8133 8.2342522522386563E-01
2L_12948996_SNP A T 0.2135 41 151 0.7331 5.5929750033468939E-01
2L_12949145_SNP T C 0.05612 11 185 0.2606 3.4880918116954562E-01
2L_12949231_INS GAAACTG G 0.2105 36 135 0.7416 4.9814063816130172E-01
2L_12949281_SNP G A 0.2737 52 138 0.235 6.2414096255043648E-02
2L_12949373_SNP T A 0.2781 52 135 0.2856 8.0259046746689755E-01
2L_12949381_SNP T C 0.2595 48 137 0.3594 8.7104764215285457E-01
2L_12949388_SNP C T 0.2727 51 136 0.3258 8.6160215011851515E-01
2L_12949506_SNP T C 0.05076 10 187 0.5151 7.9773761257659626E-01
2L_12949565_SNP A T 0.2179 39 140 0.6134 3.1394997958887283E-01
2L_12949594_SNP A G 0.377 69 114 0.3198 2.6755548882402713E-01
2L_12949970_SNP G A 0.442 80 101 0.6744 9.7113423013575673E-01
2L_12949977_SNP C G 0.05051 10 188 0.3072 1.4526890856674946E-01
2L_12950039_SNP A T 0.48 84 91 0.2843 3.1707748464409302E-01
2L_12950042_SNP T C 0.4556 82 98 0.2134 3.4387940349596524E-01
2L_12950043_SNP T C 0.453 82 99 0.2482 3.0542544725099119E-01
2L_12950101_INS TA T 0.0765 14 169 0.7347 9.5178185143890315E-01
2L_12950108_SNP T C 0.09091 17 170 0.7304 9.0030558988106690E-01
2L_12950110_SNP A G 0.4641 84 97 0.6599 9.5933641124503055E-01
2L_12950137_INS A AGAA 0.4633 82 95 0.1682 2.2262276643996037E-01
2L_12950174_SNP G T 0.2258 42 144 0.5419 5.7084075586268002E-01
2L_12950179_SNP T C 0.4859 86 91 0.3832 4.3679040505664624E-01
2L_12950253_SNP T C 0.4819 80 86 0.388 5.1813643519824959E-01
2L_12950379_SNP A C 0.09896 19 173 0.7334 7.1460085913982296E-01
2L_12950438_SNP A G 0.4439 83 104 0.1523 1.7611696910212715E-01
2L_12950499_INS AGCA A 0.08671 15 158 0.8253 7.0237610499264125E-01
2L_12950564_SNP T A 0.4451 77 96 0.1751 4.7879568924541083E-01
2L_12950573_SNP G A 0.4699 78 88 0.1267 3.4322852583136321E-01
2L_12950580_SNP T C 0.491 82 85 0.1737 2.8667558121484693E-01
2L_12950823_SNP T A 0.2554 47 137 0.4751 6.3471038447350292E-01
2L_12951223_INS GTGGGTTGGCAG G 0.05488 9 155 0.5669 2.5803536672351268E-01
2L_12951399_SNP G C 0.2216 39 137 0.7728 6.7545526064525163E-01
2L_12951597_SNP A C 0.1406 27 165 0.544 5.6079397657493202E-01
2L_12951599_SNP G A 0.1458 28 164 0.5423 5.5923123385101792E-01
2L_12951610_INS AGGTATAACCCAGCA A 0.05587 10 169 0.8742 6.3260261504273552E-01
2L_12951611_DEL C CAATACAA 0.05556 10 170 0.9785 5.4123971693652573E-01
2L_12951613_SNP G A 0.09581 16 151 0.8628 7.1639769520634677E-01
2L_12951634_SNP T A 0.07568 14 171 0.689 6.6162402036858192E-01
2L_12951698_INS ATA A 0.3873 67 106 0.8392 7.3596313301264393E-01
2L_12951712_SNP C T 0.05556 11 187 0.8079 6.5329242510178642E-01
2L_12951762_SNP G A 0.4326 77 101 0.655 8.8064882153561463E-01
2L_12951997_SNP G A 0.07692 15 180 0.2633 1.7527484288826400E-01
2L_12952142_SNP A G 0.08763 17 177 0.5223 2.3203279200018057E-01
2L_12952178_SNP T C 0.2626 47 132 0.9121 9.5497916491031332E-01
2L_12952180_SNP T A 0.235 43 140 0.6343 4.7459390054663564E-01
2L_12952199_SNP C T 0.1892 35 150 0.5682 6.1971763507504019E-01
2L_12952305_SNP T G 0.1146 22 170 0.715 3.8615903956773834E-01
2L_12952312_INS CCC C 0.07027 13 172 0.8758 7.8625945305954903E-01
2L_12952315_SNP T C 0.2123 38 141 0.8774 8.6710416121990064E-01
2L_12952370_SNP T A 0.2793 50 129 0.6406 6.5525166309517735E-01
2L_12952401_SNP A G 0.1768 32 149 0.9437 6.5865107895494812E-01
2L_12952526_SNP T A 0.2235 40 139 0.4738 3.3945396907764047E-01
2L_12952539_SNP C T 0.1788 32 147 0.9981 9.8754184722193850E-01
2L_12952551_SNP G A 0.224 41 142 0.5824 4.8071983742243085E-01
2L_12952584_SNP G C 0.05641 11 184 0.8297 9.2527188031875218E-01
2L_12952708_SNP T C 0.05155 10 184 0.4059 2.9613444838250413E-01
2L_12952854_SNP G A 0.3077 56 126 0.4246 3.3095982033800009E-01
2L_12953009_SNP T C 0.06061 12 186 0.5372 3.7917540386173221E-01
2L_12953142_SNP C A 0.05584 11 186 0.6751 8.2587168623309948E-01
2L_12953169_SNP A G 0.07222 13 167 0.9407 6.9802517554296295E-01
2L_12953183_SNP C T 0.06154 12 183 0.1426 2.3505898853881924E-01
2L_12953184_SNP C T 0.1937 37 154 0.2174 8.9925626501183298E-02
2L_12953194_SNP C T 0.4121 68 97 0.6859 7.2252740299093565E-01
2L_12953224_SNP C T 0.05128 10 185 0.09136 6.3249371530611193E-02
2L_12953249_SNP A C 0.1036 20 173 0.9505 9.3003267507466425E-01
2L_12953255_SNP G A 0.05612 11 185 0.5044 7.1016385443611951E-01
2L_12953385_SNP G A 0.08065 15 171 0.8058 7.5873627445274749E-01
2L_12953464_SNP T G 0.05208 10 182 0.6534 8.2412011617106007E-01
2L_12953573_SNP T A 0.06593 12 170 0.8237 9.8380550189692717E-01
2L_12953599_SNP G C 0.3405 63 122 0.5031 6.8844648724504176E-01
2L_12953654_SNP G A 0.06593 12 170 0.7488 8.5259071249865359E-01
2L_12953657_SNP A C 0.06186 12 182 0.9558 7.1764229072928365E-01
2L_12953707_SNP T C 0.09794 19 175 0.5701 8.5864874704828165E-01
2L_12953720_SNP T C 0.07104 13 170 0.8742 9.7884458135074637E-01
2L_12953783_SNP C G 0.05556 11 187 0.9317 6.9603033735969255E-01
2L_12953940_SNP C G 0.06557 12 171 0.6421 5.6570565099691605E-01
2L_12954028_SNP T C 0.3842 68 109 0.191 2.5991417292100061E-01
2L_12954032_DEL TT T 0.4085 67 97 0.249 4.4333367866362206E-01
2L_12954036_SNP T A 0.1474 28 162 0.855 6.6934106449946218E-01
2L_12954065_SNP A T 0.0582 11 178 0.5845 6.2458251519886321E-01
2L_12954072_DEL T GAAGTTAGTTCTAAACATTC 0.05319 10 178 0.5578 1.6071839574225222E-01
2L_12954075_SNP G A 0.3091 51 114 0.3378 5.1200121178833591E-01
2L_12954084_SNP G A 0.1098 19 154 0.6969 7.3415190152590259E-01
2L_12954086_SNP T A 0.1092 19 155 0.4616 4.0566067186853416E-01
2L_12954094_SNP C T 0.09845 19 174 0.734 7.1245002760140030E-01
2L_12954101_SNP C A 0.09948 19 172 0.4153 3.8560190714834330E-01
2L_12954116_SNP A T 0.1031 20 174 0.505 4.5378527549593228E-01
2L_12954136_SNP A T 0.1077 21 174 0.8224 8.7947260561240403E-01
2L_12954507_SNP T C 0.09326 18 175 0.4956 4.4000994474018462E-01
2L_12954581_SNP T A 0.09326 18 175 0.5467 4.4801733648990238E-01
2L_12954656_SNP T A 0.1649 32 162 0.6277 9.9474947105623679E-01
2L_12954691_SNP G C 0.06771 13 179 0.5998 5.5434265747853684E-01
2L_12954713_SNP C G 0.1658 32 161 0.6328 9.5778875553409026E-01
2L_12954719_SNP G C 0.05051 10 188 0.5071 9.6938839996751303E-01
2L_12954730_SNP T C 0.178 34 157 0.5187 9.3699242990801990E-01
2L_12954772_SNP A T 0.4365 79 102 0.4484 5.2261393974080972E-01
2L_12954804_SNP G A 0.1134 22 172 0.9913 9.0360908121484929E-01
2L_12955194_SNP A G 0.3158 60 130 0.2442 1.9722727208299407E-01
2L_12955363_SNP G A 0.05076 10 187 0.3831 7.8680811728055444E-01
2L_12955501_SNP G C 0.4713 82 92 0.2903 9.8298469758239415E-02
2L_12955537_SNP T C 0.3911 70 109 0.4696 3.2625165351627528E-01
2L_12955636_SNP T A 0.06091 12 185 0.6812 6.0790075358623363E-01
2L_12955695_SNP A C 0.1378 27 169 0.5029 3.0515985992321759E-01
2L_12955696_SNP A G 0.1302 25 167 0.6758 4.7103450108682710E-01
2L_12955727_SNP C T 0.05435 10 174 0.789 9.7229944782845190E-01
2L_12955741_SNP A G 0.05914 11 175 0.7227 7.1112782910065164E-01
2L_12955773_SNP C G 0.05556 11 187 0.8794 7.4547894474307430E-01
2L_12955894_SNP T C 0.4136 67 95 0.2587 3.2006469429555284E-01
2L_12955944_SNP T C 0.05851 11 177 0.9124 6.6950964682734226E-01
2L_12956338_INS ATTGATTAC A 0.08673 17 179 0.08999 1.0095137378503949E-01
2L_12956395_SNP C T 0.05882 11 176 0.7025 7.6236679423927656E-01
2L_12956701_SNP C A 0.4889 88 92 0.2886 1.6549896119340390E-01
2L_12956723_SNP A G 0.09948 19 172 0.8743 8.6280863850151956E-01
2L_12956993_SNP A G 0.05789 11 179 0.4942 9.0430925140544094E-01
2L_12957127_SNP C T 0.09239 17 167 0.9938 9.8992065563370890E-01
2L_12957252_SNP G C 0.291 55 134 0.2075 8.1463339398234150E-02
2L_12957256_SNP C T 0.1768 32 149 0.9736 7.8716841900124368E-01
2L_12957325_SNP C A 0.1658 31 156 0.6131 5.0190098835454711E-01
2L_12957349_SNP C T 0.2757 51 134 0.8459 9.9135588383969064E-01
2L_12957364_SNP T C 0.1684 32 158 0.7455 6.1033563260577561E-01
2L_12957475_SNP A T 0.5 92 92 0.4779 1.9968287766049286E-01
2L_12957506_SNP T A 0.4919 91 94 0.4656 1.9467787762460664E-01
2L_12957682_SNP G A 0.1337 25 162 0.6855 5.2710153518830338E-01
2L_12957810_SNP C T 0.1162 23 175 0.3725 5.7939738019295972E-01
2L_12957841_SNP G A 0.3111 56 124 0.6915 4.5513383809604357E-01
2L_12957948_SNP A G 0.2074 39 149 0.5699 7.2772327961559624E-01
2L_12958001_SNP G A 0.2418 44 138 0.702 4.2876714824739448E-01
2L_12958011_SNP T C 0.1694 31 152 0.1776 1.0424993533952087E-01
2L_12958019_INS CTTTACAAA GG 0.1852 35 154 0.2866 2.0628997630528512E-01
2L_12958035_SNP A C 0.05076 10 187 0.5675 9.7304122870983689E-01
2L_12958066_SNP A C 0.1217 23 166 0.6258 5.0589705778067651E-01
2L_12958114_SNP C A 0.1158 22 168 0.4617 3.8716672265173779E-01
2L_12958125_INS A ATTTTTA 0.4444 80 100 0.2033 1.2138415345630016E-01
2L_12958139_SNP G A 0.4494 80 98 0.3599 2.3634741079302568E-01
2L_12958152_SNP C T 0.459 84 99 0.588 3.7776874296432783E-01
2L_12958168_SNP C T 0.05076 10 187 0.5799 9.5361771517822869E-01
2L_12958458_SNP G C 0.257 46 133 0.4525 4.6670584475547949E-01
2L_12958477_SNP G T 0.4667 84 96 0.4737 7.4743056372003780E-01
2L_12958561_SNP C G 0.2732 50 133 0.9934 5.5445895225678887E-01
2L_12958627_SNP T A 0.09896 19 173 0.9891 6.8248330695192627E-01
2L_12958903_DEL TCCT T 0.4407 78 99 0.6801 4.8836290053273979E-01
2L_12959198_SNP T G 0.07979 15 173 0.6112 8.6704704492587070E-01
2L_12959241_SNP A T 0.4432 78 98 0.6887 6.1785732928085091E-01
2L_12959242_SNP C A 0.4368 76 98 0.8022 8.3265600750275126E-01
2L_12959244_SNP A T 0.4494 80 98 0.7902 7.9379568461759720E-01
2L_12959252_INS A ACAATT 0.4469 80 99 0.9265 9.2653833175537570E-01
2L_12959264_SNP A T 0.3678 64 110 0.6492 6.1171308309593364E-01
2L_12959304_SNP G T 0.4731 79 88 0.6978 8.2646294686355104E-01
2L_12959314_DEL G GATCG 0.09392 17 164 0.3437 3.2787393996695935E-01
2L_12959325_SNP A G 0.05789 11 179 0.7098 6.3704155923960126E-01
2L_12959347_SNP C A 0.3657 64 111 0.5147 4.8282957856244635E-01
2L_12959365_SNP C T 0.3616 64 113 0.5756 4.5990917626070871E-01
2L_12959393_SNP T C 0.3757 68 113 0.5162 4.3322533238364624E-01
2L_12959415_SNP G T 0.3667 66 114 0.69 6.3253718122402902E-01
2L_12959426_SNP T C 0.454 79 95 0.6572 8.1327046754229970E-01
2L_12959427_SNP G C 0.4571 80 95 0.8037 9.2750364612504033E-01
2L_12959429_SNP G C 0.09677 18 168 0.4343 2.9623720908391316E-01
2L_12959431_SNP G A 0.05612 11 185 0.7659 6.4325313404050277E-01
2L_12959436_SNP A T 0.1011 19 169 0.3134 2.1945325765661317E-01
2L_12959450_SNP G A 0.1047 20 171 0.6429 7.1389197519451031E-01
2L_12959576_SNP A G 0.4659 82 94 0.6762 7.1079269296862413E-01
2L_12959604_SNP T C 0.2366 44 142 0.2841 3.1827479620562638E-01
2L_12959866_SNP T C 0.4862 88 93 0.6619 3.9114447603901537E-01
2L_12959882_SNP C A 0.489 89 93 0.7215 4.4324182653911437E-01
2L_12959885_SNP C T 0.4862 88 93 0.7337 4.5288097078900957E-01
2L_12959894_SNP G A 0.3481 63 118 0.4092 1.5396534519392835E-01
2L_12959901_SNP A T 0.1354 26 166 0.3561 3.7233518894516726E-01
2L_12959936_SNP A G 0.1302 25 167 0.5193 4.4184269384200137E-01
2L_12959939_SNP G T 0.1026 20 175 0.1379 1.2687222236509577E-01
2L_12959942_SNP A G 0.1026 20 175 0.1379 1.2687222236509577E-01
2L_12959949_SNP A G 0.09948 19 172 0.1413 1.2834768680954456E-01
2L_12959953_SNP C G 0.4034 71 105 0.4409 2.0740896502490047E-01
2L_12959982_SNP T G 0.419 75 104 0.2699 9.0786960506944570E-02
2L_12960023_SNP A T 0.1094 21 171 0.1602 1.3116468933421110E-01
2L_12960108_SNP A G 0.1244 24 169 0.5441 4.4752246992499833E-01
2L_12960803_SNP A G 0.09249 16 157 0.6969 5.9108904799310147E-01
2L_12960810_SNP A T 0.108 19 157 0.6647 6.7473377165150927E-01
2L_12960829_SNP G A 0.08947 17 173 0.3442 2.9327453336111764E-01
2L_12960853_SNP G A 0.105 19 162 0.7304 8.2059373927405765E-01
2L_12960929_SNP A T 0.1012 17 151 0.7172 9.0201125708035224E-01
2L_12960976_SNP T G 0.113 20 157 0.9919 5.2228777185668163E-01
2L_12960982_SNP T C 0.1017 18 159 0.7439 8.4786843626400543E-01
2L_12961042_INS TT T 0.08523 15 161 0.8146 8.8426060058113265E-01
2L_12961089_SNP T G 0.2118 36 134 0.2704 6.5392528016285784E-02
2L_12961140_SNP C G 0.1307 23 153 0.7272 9.0577070187422071E-01
2L_12961562_SNP G A 0.2363 43 139 0.4624 3.5029711626859616E-01
2L_12961602_SNP T A 0.05556 11 187 0.8638 7.1083467824772906E-01
2L_12961705_DEL A ACTTAGCAGCCAAATAAAA 0.1243 23 162 0.3348 2.5047713292945639E-01
2L_12961748_SNP T C 0.1596 30 158 0.1709 1.6355899972653076E-01
2L_12961773_SNP G A 0.1236 22 156 0.5365 5.4011264779038615E-01
2L_12961774_INS AA A 0.1243 22 155 0.2805 2.2835223324127252E-01
2L_12961924_SNP C A 0.1451 28 165 0.3761 3.4355326931588037E-01
2L_12962068_SNP A G 0.2031 39 153 0.4139 4.7290527428217999E-01
2L_12962092_SNP A C 0.06091 12 185 0.4101 2.9842985248085074E-01
2L_12962111_SNP A G 0.2766 52 136 0.1134 1.0021200227815796E-01
2L_12962141_SNP A T 0.1947 37 153 0.2375 3.1672408094520232E-01
2L_12962160_SNP A G 0.4943 87 89 0.1544 1.4610532989611713E-01
2L_12962417_SNP G A 0.1036 20 173 0.4141 4.8249462953229016E-01
2L_12962427_SNP T C 0.07653 15 181 0.4673 5.4970193741474904E-01
2L_12962495_INS TT T 0.05488 9 155 0.8369 8.9224852812084754E-01
2L_12962557_INS ACACAAC A 0.0804 16 183 0.7314 8.1137579914258051E-01
2L_12962568_SNP C T 0.09137 18 179 0.7204 9.0658038784624884E-01
2L_12962586_SNP A T 0.07614 15 182 0.7287 8.0280698680824936E-01
2L_12962587_SNP T C 0.07107 14 183 0.8051 7.3616050392729160E-01
2L_12962638_INS TGT T 0.1033 19 165 0.4659 4.4800706734927398E-01
2L_12962784_DEL TTTG AAAAT 0.06122 12 184 0.1522 8.0740690557571007E-02
2L_12962850_SNP A G 0.1968 37 151 0.2069 2.5921419219120412E-01
2L_12963009_SNP C T 0.1179 23 172 0.4153 3.9515852110478755E-01
2L_12963229_SNP A G 0.1327 26 170 0.347 2.8805687381866707E-01
2L_12963256_SNP C G 0.1026 20 175 0.5902 3.8499262883606511E-01
2L_12963427_SNP A G 0.06633 13 183 0.1476 1.3363320126938316E-01
2L_12963513_SNP A G 0.1304 24 160 0.3781 2.9664972254402866E-01
2L_12963846_DEL T CATTCCCCTTTGCGACGTGATTACATAAATCCCAAGCAAAAAAGAAGTAC 0.1031 20 174 0.6526 6.3621637990969293E-01
2L_12963897_SNP A G 0.3474 66 124 0.5044 5.4449524073931610E-01
2L_12964000_SNP C G 0.06633 13 183 0.02627 4.9971622790288543E-02
2L_12964042_SNP T A 0.1077 21 174 0.7 5.3270066176290376E-01
2L_12964177_SNP T A 0.1128 22 173 0.6692 4.9928501981300011E-01
2L_12964299_DEL T TT 0.08889 16 164 0.9836 6.0679603066237864E-01
2L_12964305_SNP G A 0.08889 16 164 0.9836 6.0679603066237864E-01
2L_12964307_SNP G A 0.08889 16 164 0.79 9.2858929022708248E-01
2L_12964310_SNP T C 0.08889 16 164 0.5985 5.0847422190942582E-01
2L_12964312_MNP AAA CCC 0.08791 16 166 0.5792 4.7698281418782296E-01
2L_12964316_SNP A T 0.0838 15 164 0.6048 5.2778715875548321E-01
2L_12964318_SNP T C 0.07821 14 165 0.5741 2.8735478671305326E-01
2L_12964321_SNP T A 0.07955 14 162 0.6827 8.1270628935866429E-01
2L_12964333_SNP T G 0.08571 15 160 0.6172 5.3843762617249413E-01
2L_12964334_SNP T A 0.0791 14 163 0.5272 4.4605725901361082E-01
2L_12964348_SNP G A 0.07345 13 164 0.531 4.1076600293710319E-01
2L_12964351_SNP T C 0.06897 12 162 0.6444 7.2282877433640991E-01
2L_12964372_SNP G A 0.07386 13 163 0.3878 2.6366050318466383E-01
2L_12964387_SNP C G 0.07558 13 159 0.4096 2.7824276624318411E-01
2L_12964388_SNP G A 0.07101 12 157 0.505 3.4952405601458980E-01
2L_12964422_SNP T C 0.07821 14 165 0.3271 1.8502838102359487E-01
2L_12964477_SNP T G 0.375 69 115 0.07791 4.3753189402513840E-02
2L_12964502_SNP G A 0.3646 66 115 0.08862 4.8597175907356814E-02
2L_12964944_SNP A T 0.09626 18 169 0.5417 4.8767702341834374E-01
2L_12965318_SNP T G 0.1231 24 171 0.556 5.1203211814238780E-01
2L_12965376_SNP T A 0.125 24 168 0.6067 6.6794804810826580E-01
2L_12965407_SNP C G 0.0884 16 165 0.8106 8.5826717825348209E-01
2L_12965467_SNP T A 0.1862 35 153 0.0609 6.4268956753894962E-02
2L_12965493_SNP A T 0.1925 36 151 0.142 1.3761071298146677E-01
2L_12965514_SNP A T 0.05025 10 189 0.8334 5.9961098508521271E-01
2L_12965524_SNP T C 0.05025 10 189 0.8334 5.9961098508521271E-01
2L_12965527_SNP A G 0.0829 16 177 0.4368 4.9237054817629222E-01
2L_12965528_SNP A G 0.0733 14 177 0.5778 7.1505984392466004E-01
2L_12965537_SNP T A 0.1406 27 165 0.5433 4.8138131802064055E-01
2L_12965566_SNP A C 0.05025 10 189 0.8334 5.9961098508521271E-01
2L_12965603_SNP C G 0.08854 17 175 0.4646 5.3782029060764014E-01
2L_12965691_SNP G T 0.05682 10 166 0.774 8.9154779406396267E-01
2L_12965700_SNP A G 0.1399 27 166 0.2261 2.4856493372189670E-01
2L_12965701_SNP C T 0.1458 28 164 0.2298 2.3889068380041101E-01
2L_12966040_SNP T C 0.4565 84 100 0.1836 1.1457360311261455E-01
2L_12966214_SNP G A 0.1705 30 146 0.9962 7.9953500811900957E-01
2L_12966231_SNP G C 0.1609 28 146 0.8999 5.0044202750138744E-01
2L_12966235_INS AA A 0.1152 19 146 0.7134 5.3299762682390051E-01
2L_12966242_SNP A G 0.4317 79 104 0.6761 7.7046159158381866E-01
2L_12966311_SNP T G 0.1705 30 146 0.9156 7.9192331951675210E-01
2L_12966347_SNP T A 0.199 38 153 0.5109 5.1919118079959625E-01
2L_12966364_SNP T A 0.1124 20 158 0.7623 8.9373406266001509E-01
2L_12966404_SNP C T 0.1753 34 160 0.4313 4.1398343475256116E-01
2L_12966424_SNP G T 0.2978 53 125 0.8079 6.1006723610631042E-01
2L_12966507_SNP C G 0.3164 56 121 0.604 3.5636949385294980E-01
2L_12966533_SNP T C 0.06701 13 181 0.03515 5.0373714500838995E-02
2L_12966686_SNP A G 0.3869 65 103 0.6888 7.0009040603993855E-01
2L_12966902_SNP G C 0.2941 55 132 0.1533 1.0177585382417331E-01
2L_12966904_SNP A G 0.2394 45 143 0.3096 1.9474126442652528E-01
2L_12966938_SNP G A 0.4944 89 91 0.1936 1.3836401764970041E-01
2L_12966955_SNP A C 0.3098 57 127 0.1536 1.1441815535697974E-01
2L_12966972_SNP A T 0.3263 62 128 0.1953 1.4323148194640056E-01
2L_12966974_SNP A T 0.3175 60 129 0.1575 1.0540539287834927E-01
2L_12966976_SNP T C 0.2963 56 133 0.2594 1.6612271015154800E-01
2L_12966979_SNP G T 0.3102 58 129 0.1962 1.3605665587895488E-01
2L_12966981_SNP T A 0.3118 58 128 0.22 1.7301384596941616E-01
2L_12966982_SNP G T 0.3191 60 128 0.2598 2.0136476316400898E-01
2L_12966988_SNP T A 0.3158 60 130 0.1675 1.0496657153400457E-01
2L_12966991_SNP T A 0.3175 60 129 0.1505 8.5982108680047964E-02
2L_12967009_SNP C T 0.3085 58 130 0.161 1.0011971660625496E-01
2L_12967025_SNP T G 0.2919 54 131 0.2012 1.6249804008888091E-01
2L_12967066_SNP G T 0.3027 56 129 0.217 2.0549730523460352E-01
2L_12967082_SNP G A 0.3069 58 131 0.1852 1.3464143097613279E-01
2L_12967083_SNP A C 0.2973 55 130 0.1423 9.5630276133826242E-02
2L_12967085_SNP C T 0.3172 59 127 0.1523 1.1629117017551083E-01
2L_12967089_SNP T A 0.05051 10 188 0.5164 6.1289379066917693E-01
2L_12967110_SNP G A 0.3369 63 124 0.2877 2.9531255956989411E-01
2L_12967113_SNP G T 0.3404 64 124 0.1881 2.6236310618073388E-01
2L_12967116_SNP C T 0.3298 62 126 0.2536 2.7806029669482168E-01
2L_12967122_SNP G A 0.3368 64 126 0.2506 3.0699228302365111E-01
2L_12967158_SNP G A 0.05051 10 188 0.5164 6.1289379066917693E-01
2L_12967329_SNP G C 0.4022 72 107 0.153 1.3148587103615184E-01
2L_12967404_SNP C T 0.05612 11 185 0.494 6.1517160665173365E-01
2L_12967641_SNP A G 0.1852 35 154 0.9109 9.5644518648085930E-01
2L_12967710_SNP G A 0.1551 29 158 0.236 2.3540569022113855E-01
2L_12967719_SNP A C 0.2165 42 152 0.4601 5.4176799858901981E-01
2L_12967939_SNP G A 0.1719 33 159 0.37 3.8713808880349587E-01
2L_12967957_SNP A G 0.1905 36 153 0.3088 2.5258456929615158E-01
2L_12967958_SNP T A 0.2021 39 154 0.3543 3.3985370242642310E-01
2L_12968000_SNP A T 0.4586 83 98 0.5304 4.5865568848401728E-01
2L_12968004_SNP A G 0.4615 84 98 0.6034 5.4057867251260339E-01
2L_12968020_SNP C A 0.1503 29 164 0.3432 2.5757658821026885E-01
2L_12968028_SNP C A 0.151 29 163 0.3892 3.1061064266810801E-01
2L_12968114_SNP C T 0.2147 41 150 0.1484 2.2686808084002441E-01
2L_12968197_SNP T A 0.2097 39 147 0.3007 2.7582907047390004E-01
2L_12968211_SNP G C 0.4426 81 102 0.1675 1.5861244514939932E-01
2L_12968245_SNP A C 0.1934 35 146 0.3288 3.8713994548249164E-01
2L_12968247_SNP C A 0.2088 38 144 0.1269 8.3358516952293460E-02
2L_12968321_SNP T C 0.1641 32 163 0.3733 3.3446781961012595E-01
2L_12968346_SNP A T 0.1615 31 161 0.3666 3.1816246933928227E-01
2L_12968363_SNP A G 0.1771 34 158 0.2999 2.8877608304522384E-01
2L_12968388_SNP C A 0.2063 39 150 0.8577 7.8838815289418174E-01
2L_12968527_SNP G C 0.118 21 157 0.7248 8.3070024758374605E-01
2L_12968586_SNP G A 0.06566 13 185 0.5612 5.4744096431077494E-01
2L_12968882_SNP A G 0.3459 64 121 0.2296 2.2539959963495382E-01
2L_12968931_SNP C T 0.07538 15 184 0.5198 6.0862008752114116E-01
2L_12968943_SNP G A 0.3296 59 120 0.7085 4.9754943973342625E-01
2L_12968970_SNP A T 0.4208 77 106 0.3451 2.4226630063606347E-01
2L_12968978_SNP A C 0.3352 60 119 0.6773 4.9072651883022855E-01
2L_12968979_SNP G A 0.324 58 121 0.7101 5.1935035990523915E-01
2L_12968987_SNP T A 0.3278 59 121 0.5468 3.7167605350021304E-01
2L_12969048_SNP A T 0.2105 40 150 0.8571 7.4232944129010248E-01
2L_12969050_SNP G T 0.3296 59 120 0.6835 4.9069913944385068E-01
2L_12969079_SNP T A 0.4032 75 111 0.5229 4.8736098272269912E-01
2L_12969080_SNP T C 0.3297 61 124 0.3736 3.8330876486114773E-01
2L_12969092_SNP T C 0.3441 64 122 0.4713 4.7762899789031965E-01
2L_12969106_SNP T C 0.413 76 108 0.6602 6.6273152855631667E-01
2L_12969110_SNP C A 0.4108 76 109 0.6419 6.6336282762681531E-01
2L_12969112_SNP C T 0.4054 75 110 0.6794 6.9107018624684136E-01
2L_12969122_SNP T C 0.06533 13 186 0.6473 6.9210984483032711E-01
2L_12969126_SNP T A 0.08543 17 182 0.6132 6.9552246068074841E-01
2L_12969133_SNP T G 0.3333 60 120 0.6444 4.9123646998164361E-01
2L_12969138_SNP A G 0.07614 15 182 0.7219 7.9145452831376550E-01
2L_12969392_SNP T G 0.2849 53 133 0.4603 2.6842879968363331E-01
2L_12969499_SNP A T 0.05699 11 182 0.4848 8.1343472213346013E-01
2L_12969516_SNP A T 0.0567 11 183 0.4705 7.8968972459667475E-01
2L_12969545_SNP T G 0.3191 60 128 0.5767 7.2887322437624791E-01
2L_12969548_SNP A C 0.3262 61 126 0.5643 7.0392740371175666E-01
2L_12969550_SNP T G 0.3172 59 127 0.5503 7.1148553208843057E-01
2L_12969555_SNP G T 0.3191 60 128 0.6346 7.8115672698891159E-01
2L_12969568_SNP T C 0.3155 59 128 0.5366 6.9715008097811837E-01
2L_12969575_SNP A C 0.05699 11 182 0.3821 2.9674591453131294E-01
2L_12969615_SNP A T 0.171 33 160 0.3054 2.5755124234505655E-01
2L_12969648_SNP A T 0.2021 38 150 0.2089 1.4164455572785584E-01
2L_12969670_SNP A T 0.2053 39 151 0.2366 2.6900093434663830E-01
2L_12969820_SNP T C 0.2593 49 140 0.7523 6.7067885441997477E-01
2L_12969830_SNP A G 0.1692 33 162 0.3181 2.9553990724892043E-01
2L_12969961_SNP A G 0.1838 34 151 0.4357 4.3484579859381878E-01
2L_12969990_SNP A C 0.2102 37 139 0.6069 5.7517185727931863E-01
2L_12970055_SNP G T 0.4571 80 95 0.3482 3.0165140797342704E-01
2L_12970059_DEL G GA 0.4262 78 105 0.5879 4.5295150335946943E-01
2L_12970064_SNP G C 0.2353 44 143 0.9592 8.3822358493857618E-01
2L_12970065_SNP G C 0.2404 44 139 0.9093 9.2528849206342489E-01
2L_12970161_SNP G A 0.4804 86 93 0.7655 7.5919690303288156E-01
2L_12970209_SNP G A 0.2344 45 147 0.5299 7.0862480909512415E-01
2L_12970321_DEL A ACTAATTCAA 0.2011 38 151 0.2415 4.2154842349899835E-01
2L_12970338_SNP A T 0.2063 39 150 0.2556 2.9928018756867747E-01
2L_12970342_SNP C A 0.2083 40 152 0.23 2.6979364255115934E-01
2L_12970351_SNP G A 0.2124 41 152 0.2394 2.8851429474901991E-01
2L_12970353_SNP A G 0.4341 79 103 0.7864 7.7514515228827674E-01
2L_12970375_SNP C G 0.1606 31 162 0.3718 3.2837521790472357E-01
2L_12970388_DEL A AGAA 0.171 33 160 0.3861 3.3305208290229937E-01
2L_12970405_SNP T G 0.1623 31 160 0.3082 2.3458923048963254E-01
2L_12970436_SNP A T 0.1623 31 160 0.2128 1.6419732761998151E-01
2L_12970697_SNP G A 0.05914 11 175 0.7953 8.8769221227564876E-01
2L_12970700_SNP G A 0.4088 74 107 0.5831 6.4244066154367685E-01
2L_12970753_SNP C T 0.05556 11 187 0.7736 6.3873612206470987E-01
2L_12970783_SNP G A 0.2406 45 142 0.4147 3.7840498446481297E-01
2L_12970798_SNP C A 0.3933 70 108 0.242 3.6486568108012574E-01
2L_12970895_SNP A T 0.2234 42 146 0.4557 3.0967775484979621E-01
2L_12970897_SNP A T 0.2287 43 145 0.4368 3.1928921041980440E-01
2L_12970906_SNP A C 0.1813 33 149 0.353 3.1047744925895171E-01
2L_12970910_SNP T C 0.1649 32 162 0.2718 2.6158155546920270E-01
2L_12970922_SNP A G 0.2199 42 149 0.4031 2.9917669536008085E-01
2L_12970923_SNP A G 0.2158 41 149 0.3545 2.3931217610190703E-01
2L_12970934_SNP T C 0.1562 30 162 0.3624 3.6101479996144481E-01
2L_12970960_SNP T G 0.1481 28 161 0.3393 3.1241754688278678E-01
2L_12971055_SNP A G 0.0829 16 177 0.3192 6.1485660105045836E-01
2L_12971192_SNP A G 0.2083 40 152 0.1175 1.2647040520372077E-01
2L_12971199_SNP G T 0.2135 41 151 0.1067 1.0657586157989751E-01
2L_12971219_SNP T A 0.2485 42 127 0.2365 1.3379101961995121E-01
2L_12971221_SNP T A 0.4148 73 103 0.01395 8.1879939838833977E-03
2L_12971225_SNP G T 0.2652 48 133 0.3843 3.1703738371911461E-01
2L_12971241_SNP A G 0.07143 13 169 0.7199 7.6569882049733973E-01
2L_12971292_SNP A G 0.07143 13 169 0.7228 7.7568907840408818E-01
2L_12971301_SNP G A 0.07182 13 168 0.7246 7.8071385472073007E-01
2L_12971337_SNP G A 0.06667 12 168 0.8458 9.2077909564748084E-01
2L_12971362_SNP A C 0.2905 52 127 0.2531 1.8310455738069376E-01
2L_12971401_SNP G T 0.3295 57 116 0.167 1.2439482502649069E-01
2L_12971431_SNP T G 0.3258 58 120 0.2362 1.6960450066087096E-01
2L_12971440_SNP A T 0.3182 56 120 0.2495 1.8032646184771461E-01
2L_12971468_DEL ATACAA A 0.3669 62 107 0.2429 2.6448515580818810E-01
2L_12971492_DEL TGTATATGTCAAAT T 0.3567 61 110 0.2399 2.2784820173713649E-01
2L_12971532_SNP A G 0.3256 56 116 0.2148 2.9872499857184343E-01
2L_12971533_SNP A T 0.3257 57 118 0.1388 1.6251320633643884E-01
2L_12971535_SNP T C 0.3239 57 119 0.1416 1.6484227264698126E-01
2L_12971650_INS AA A 0.3012 50 116 0.03029 4.3511987971022480E-02
2L_12971665_SNP T C 0.3681 67 115 0.02623 3.2724408579139622E-02
2L_12971686_SNP G T 0.1398 26 160 0.06514 8.2284977881490223E-02
2L_12971701_SNP T C 0.05051 10 188 0.2416 2.6680192726635443E-01
2L_12971739_SNP G T 0.1818 34 153 0.1428 1.8747116293761490E-01
2L_12972089_SNP T G 0.15 27 153 0.7316 7.3719431888776188E-01
2L_12972214_SNP G A 0.2809 50 128 0.4853 4.7618992191048715E-01
2L_12972299_SNP T G 0.06122 12 184 0.4751 6.5484450476063483E-01
2L_12972310_SNP C T 0.08649 16 169 0.9858 9.5542720919823487E-01
2L_12972312_SNP A C 0.08696 16 168 0.9826 9.6871644077944064E-01
2L_12972399_SNP T A 0.2778 50 130 0.1905 2.8380817173289419E-01
2L_12972420_DEL T TGTAT 0.1 19 171 0.3765 6.3854827245339729E-01
2L_12972428_SNP T G 0.09574 18 170 0.5475 8.9410383457694431E-01
2L_12972429_SNP T C 0.09524 18 171 0.1975 3.1834576156625782E-01
2L_12972431_SNP A T 0.09948 19 172 0.4732 7.8992964544846411E-01
2L_12972436_INS GAA G 0.09375 18 174 0.5506 8.6718225583929698E-01
2L_12972443_DEL A AAT 0.08854 17 175 0.593 9.1128202151852389E-01
2L_12972455_SNP A G 0.09375 18 174 0.6677 9.4562722070022509E-01
2L_12972582_SNP T A 0.07065 13 171 0.7195 7.8197688360544082E-01
2L_12972595_SNP A G 0.1606 31 162 0.3831 3.0766121182727679E-01
2L_12972623_SNP G A 0.1526 29 161 0.7565 8.8286005868235207E-01
2L_12972639_SNP T C 0.1302 25 167 0.6486 6.6301858945723935E-01
2L_12972793_SNP T A 0.2541 47 138 0.3378 4.6449718001493101E-01
2L_12972798_SNP A C 0.2541 47 138 0.3175 4.4649007386500117E-01
2L_12972808_SNP C T 0.2527 46 136 0.3204 4.0380489726704072E-01
2L_12972816_SNP T C 0.2486 46 139 0.3555 6.2523780903568094E-01
2L_12972871_SNP T C 0.08122 16 181 0.8775 7.1534436283985003E-01
2L_12972895_SNP A G 0.05584 11 186 0.01635 5.0186720334234186E-03
2L_12973037_SNP A T 0.1244 24 169 0.426 5.0100330675102511E-01
2L_12973095_SNP G A 0.3923 71 110 0.3348 3.5830213939409383E-01
2L_12973207_SNP A C 0.3923 71 110 0.4792 6.0475249087097493E-01
2L_12973260_SNP A C 0.3207 59 125 0.5012 5.4981686746714686E-01
2L_12973262_SNP T C 0.3189 59 126 0.4328 4.7837779225740118E-01
2L_12973280_SNP A C 0.3187 58 124 0.4821 5.3280781430756008E-01
2L_12973334_SNP C A 0.3743 67 112 0.09111 6.1899425181372494E-02
2L_12973360_DEL TGCGAAT T 0.4114 72 103 0.1477 1.1867833369683334E-01
2L_12973396_SNP T A 0.4237 75 102 0.2547 1.2176564688472702E-01
2L_12973402_SNP C A 0.4181 74 103 0.2538 1.5416921272826412E-01
2L_12973406_SNP A G 0.4244 73 99 0.2184 1.2352445660885314E-01
2L_12973413_SNP G A 0.408 71 103 0.2511 1.6795393766151867E-01
2L_12973434_SNP T G 0.4023 70 104 0.3133 2.2578685148441147E-01
2L_12973440_SNP G T 0.117 22 166 0.141 7.0817363001958136E-02
2L_12973454_SNP G A 0.4 72 108 0.308 2.2007346040912801E-01
2L_12973579_SNP A G 0.4804 86 93 0.5944 5.4043163244383940E-01
2L_12973633_SNP C G 0.1105 21 169 0.712 8.6902905765796634E-01
2L_12973652_SNP C T 0.1237 24 170 0.3683 2.1921497993629901E-01
2L_12973703_SNP A G 0.09278 18 176 0.4639 3.1991821301099910E-01
2L_12973790_SNP A G 0.2258 42 144 0.1805 1.8119260979127150E-01
2L_12973796_SNP A G 0.2684 51 139 0.0654 5.6388589383450691E-02
2L_12973830_SNP T G 0.2086 39 148 0.02318 6.0843001403192380E-03
2L_12973880_SNP T C 0.3386 64 125 0.5178 5.4834853334590594E-01
2L_12973881_DEL TT T 0.3523 62 114 0.3842 3.3406209468396064E-01
2L_12973897_SNP T G 0.114 22 171 0.3179 2.1906612615641397E-01
2L_12973909_DEL T TTGCCAT 0.06044 11 171 0.8844 8.5178219519447762E-01
2L_12973927_SNP T G 0.1128 22 173 0.2629 3.8355877083055800E-01
2L_12973950_SNP T G 0.3661 67 116 0.1597 2.9120979729473651E-01
2L_12973962_SNP C A 0.35 63 117 0.1498 2.7256556901678652E-01
2L_12973968_SNP C T 0.4633 82 95 0.3017 5.4351103021982183E-01
2L_12974119_SNP T C 0.09845 19 174 0.7734 9.3031557933978604E-01
2L_12974176_SNP T C 0.0603 12 187 0.4301 1.8735567777289985E-01
2L_12974185_SNP C T 0.0929 17 166 0.8421 9.1301414625610222E-01
2L_12974209_SNP T A 0.212 39 145 0.5957 8.7543737185608572E-01
2L_12974496_SNP A C 0.1503 29 164 0.5114 7.9353006450024144E-01
2L_12974501_SNP G A 0.09278 18 176 0.4644 1.5502273561081614E-01
2L_12974804_SNP T C 0.102 20 176 0.4052 2.8673827882135061E-01
2L_12975226_SNP T G 0.467 85 97 0.7457 6.6577186269701516E-01
2L_12975276_SNP A T 0.09744 19 176 0.4161 2.8806293815935347E-01
2L_12975280_SNP C T 0.2258 42 144 0.2538 3.9937324614484082E-01
2L_12975379_SNP T A 0.1026 20 175 0.4196 2.9761259004325646E-01
2L_12975399_SNP G C 0.08763 17 177 0.4032 1.3488533305411887E-01
2L_12975438_SNP G T 0.266 50 138 0.4454 6.1850142415497467E-01
2L_12975453_SNP C G 0.385 72 115 0.8396 9.3183839889701980E-01
2L_12975486_SNP T C 0.09231 18 177 0.4388 3.1519719592758288E-01
2L_12975587_SNP C T 0.09694 19 177 0.4655 3.4019232961899637E-01
2L_12975605_SNP T C 0.05556 11 187 0.4967 2.1917128514912776E-01
2L_12975734_SNP G C 0.2391 44 140 0.2096 2.0464937998820798E-01
2L_12975774_SNP A G 0.2353 44 143 0.2955 4.2888248107625571E-01
2L_12975794_DEL C GG 0.2337 43 141 0.1338 2.1146685072517868E-01
2L_12975801_DEL T TTACTTTGATGATT 0.2258 42 144 0.3412 5.3353007327177537E-01
2L_12975827_SNP C A 0.1198 23 169 0.1477 1.1026550268402646E-01
2L_12975831_SNP A T 0.1152 22 169 0.2203 1.5215765909194168E-01
2L_12975839_SNP A G 0.125 24 168 0.1868 1.5707369276213901E-01
2L_12975845_SNP T A 0.1198 23 169 0.1565 6.2392665030152429E-02
2L_12975855_SNP A T 0.0567 11 183 0.2377 1.4663322625684327E-01
2L_12975907_SNP T G 0.1129 21 165 0.21 1.1960369821892569E-01
2L_12975952_SNP A T 0.2356 41 133 0.9817 9.7965858917868176E-01
2L_12975954_SNP T A 0.2339 40 131 0.8985 8.1947278696309878E-01
2L_12975965_SNP G A 0.1467 27 157 0.2221 1.3948590635257652E-01
2L_12975969_SNP A T 0.1204 23 168 0.2473 2.0838040149657755E-01
2L_12975976_SNP C T 0.1211 23 167 0.2459 2.0276765103156258E-01
2L_12975987_INS AA C 0.1064 20 168 0.2236 1.4692502000567120E-01
2L_12975994_SNP T A 0.1064 20 168 0.1969 1.2152957405326981E-01
2L_12975995_SNP C T 0.1016 19 168 0.1642 1.1656887666945415E-01
2L_12975999_SNP T C 0.1176 22 165 0.2161 1.4511223702443810E-01
2L_12976009_SNP A T 0.2737 52 138 0.0809 9.8151667961646538E-02
2L_12976041_INS AGGCCGAAA A 0.4222 76 104 0.6812 7.2424545992627554E-01
2L_12976055_SNP G C 0.2473 46 140 0.1152 1.0518189341990125E-01
2L_12976056_SNP T G 0.1368 26 164 0.1935 1.4482618174631345E-01
2L_12976059_SNP G T 0.4489 79 97 0.9167 9.0027157325567553E-01
2L_12976062_SNP A T 0.2419 45 141 0.07692 6.8872796754008758E-02
2L_12976063_SNP A G 0.2366 44 142 0.1033 9.7794152284080837E-02
2L_12976093_DEL T GC 0.1134 22 172 0.3643 2.9699299596245698E-01
2L_12976093_SNP T G 0.2733 44 117 0.07979 6.2340201835763900E-02
2L_12976106_SNP A G 0.3889 70 110 0.9395 8.9452520668615187E-01
2L_12976115_SNP T C 0.3514 65 120 0.3278 3.6242319101364906E-01
2L_12976550_SNP A C 0.427 76 102 0.05544 2.2316624415268337E-02
2L_12976787_SNP T C 0.1036 20 173 0.6293 8.1011460986114692E-01
2L_12976898_SNP C T 0.4293 79 105 0.9821 9.3028951815806971E-01
2L_12976925_DEL C CTTGC 0.2284 37 125 0.116 5.5688875486778970E-02
2L_12977010_SNP T C 0.3622 67 118 0.9121 7.6408846112447160E-01
2L_12977051_SNP C G 0.2063 39 150 0.8713 9.0328430077071353E-01
2L_12977117_SNP A T 0.4056 73 107 0.8933 9.2521690025071102E-01
2L_12977144_SNP T C 0.09794 19 175 0.5268 3.4170783369837843E-01
2L_12977145_SNP C T 0.1031 20 174 0.46 3.4661687105516048E-01
2L_12977150_SNP T C 0.1026 20 175 0.4351 3.1212444962753672E-01
2L_12977177_SNP T C 0.4505 82 100 0.5867 6.3668393946944435E-01
2L_12977243_SNP T C 0.2921 52 126 0.3313 2.5568861211991534E-01
2L_12977288_SNP T C 0.4389 79 101 0.5299 5.3895127573567381E-01
2L_12977324_SNP C T 0.2778 50 130 0.2579 1.9962927561124499E-01
2L_12977769_SNP T C 0.4706 88 99 0.1992 1.9588377199983908E-01
2L_12977780_SNP T C 0.1026 20 175 0.4509 3.3742659961840260E-01
2L_12977807_SNP T C 0.3536 64 117 0.4275 6.3602125562174050E-01
2L_12977867_SNP T A 0.1186 23 171 0.3121 1.8494161007205545E-01
2L_12977894_SNP A G 0.4865 90 95 0.1051 8.9282663155115793E-02
2L_12977919_SNP C A 0.484 91 97 0.1029 8.8614939618294697E-02
2L_12977925_SNP G A 0.4891 90 94 0.101 7.7685177572613326E-02
2L_12977927_SNP C T 0.2216 43 151 0.905 9.1566126339830745E-01
2L_12977949_SNP T G 0.3226 60 126 0.03472 3.2549472369863983E-02
2L_12978144_SNP T C 0.06061 12 186 0.7095 3.6930050516812751E-01
2L_12978226_SNP T C 0.06533 13 186 0.7704 4.3168729641545123E-01
2L_12978284_SNP T C 0.1031 20 174 0.455 3.1539909924892873E-01
2L_12978507_SNP T A 0.0829 16 177 0.5453 2.5403618715715592E-01
2L_12978743_SNP T G 0.06218 12 181 0.9882 5.2238463174398442E-01
2L_12978744_SNP A C 0.4 72 108 0.7738 7.9411993630148359E-01
2L_12978773_SNP G T 0.4586 83 98 0.9531 9.4966345655760853E-01
2L_12978790_SNP T C 0.4674 86 98 0.9814 9.8402705930078149E-01
2L_12978895_SNP T A 0.442 80 101 0.9625 9.4380592546805886E-01
2L_12978949_DEL A ACGCAAGTAA 0.4709 81 91 0.7712 9.1258527065617878E-01
2L_12979058_SNP A C 0.2983 54 127 0.7831 8.5558050010986786E-01
2L_12979079_SNP T C 0.1094 21 171 0.3622 4.5956360721610590E-01
2L_12979142_SNP T C 0.3859 71 113 0.5446 6.5200435014494151E-01
2L_12979226_SNP A C 0.09326 18 175 0.6592 8.1522603101571933E-01
2L_12979400_SNP C T 0.4124 73 104 0.6649 5.8373438419887025E-01
2L_12979415_SNP A T 0.4213 75 103 0.4744 4.2442452648963769E-01
2L_12979520_SNP A G 0.2063 39 150 0.606 3.6644741686893012E-01
2L_12979529_SNP T G 0.4835 88 94 0.6937 3.8029803182837418E-01
2L_12979559_SNP C T 0.4835 88 94 0.8727 5.4898306270679065E-01
2L_12979562_SNP T C 0.2073 40 153 0.7077 4.7830769565211340E-01
2L_12979601_SNP T A 0.06122 12 184 0.9768 8.8828783452399340E-01
2L_12979610_SNP T C 0.08205 16 179 0.4986 6.8943443766044921E-01
2L_12979805_SNP C A 0.4205 74 102 0.7692 9.0576102243988932E-01
2L_12979814_SNP A G 0.2924 50 121 0.7689 9.4116837452491386E-01
2L_12979898_SNP G A 0.08718 17 178 0.6098 8.8962644952327252E-01
2L_12979973_SNP A C 0.1414 27 164 0.6439 9.7312551960648097E-01
2L_12980045_SNP G A 0.1015 20 177 0.4377 7.4503392243713917E-01
2L_12980076_DEL A ACAAATGA 0.05789 11 179 0.4618 4.2036626737934735E-01
2L_12980114_SNP T C 0.1105 20 161 0.8374 6.8895605570274543E-01
2L_12980123_SNP G A 0.1105 20 161 0.741 9.6136761952414285E-01
2L_12980177_SNP A G 0.3209 60 127 0.648 3.1803618324802330E-01
2L_12980237_SNP G A 0.05051 10 188 0.7362 3.3571824911627346E-01
2L_12980306_SNP C G 0.2579 49 141 0.5319 5.3423639507097453E-01
2L_12980411_SNP C T 0.2292 44 148 0.4638 3.7169041107890577E-01
2L_12980522_SNP C A 0.4425 77 97 0.4029 2.4762950300115927E-01
2L_12980537_SNP A C 0.2216 43 151 0.4716 4.0329407832471198E-01
2L_12980567_SNP T C 0.2135 41 151 0.4959 3.9974628255383138E-01
2L_12980643_SNP T C 0.1638 29 148 0.9375 8.9214343284911901E-01
2L_12980735_SNP C T 0.1742 31 147 0.9037 9.4117992101766690E-01
2L_12980747_SNP C G 0.3672 65 112 0.2892 9.4977679670716353E-02
2L_12980759_SNP C T 0.1667 32 160 0.1168 3.3333643367535089E-02
2L_12980768_SNP A G 0.1742 31 147 0.974 8.4290039274129880E-01
2L_12980804_SNP C T 0.1722 31 149 0.9803 8.5484428797025369E-01
2L_12980873_SNP A G 0.1676 30 149 0.969 9.2041226237583684E-01
2L_12980888_SNP A G 0.1685 30 148 0.833 5.6453206155519786E-01
2L_12981020_SNP C T 0.2074 39 149 0.3178 2.9299608389886922E-01
2L_12981047_SNP G A 0.2074 39 149 0.3539 2.4566587030284737E-01
2L_12981099_SNP T C 0.1774 33 153 0.65 7.2104817616697514E-01
2L_12981202_SNP A G 0.4396 80 102 0.8194 7.0784539730139506E-01
2L_12981206_SNP A G 0.1693 32 157 0.718 7.3243514398076859E-01
2L_12981209_SNP G A 0.1833 33 147 0.9121 6.3734898187281630E-01
2L_12981213_SNP A G 0.3911 70 109 0.9631 9.1217066378694889E-01
2L_12981245_SNP A T 0.3169 58 125 0.6145 4.0143498278698397E-01
2L_12981268_SNP C T 0.4108 76 109 0.5174 7.2969025766885154E-01
2L_12981279_SNP C T 0.2143 39 143 0.1494 1.4431227648961487E-01
2L_12981282_SNP T C 0.2283 42 142 0.179 2.0274516740449899E-01
2L_12981323_SNP T A 0.2486 46 139 0.1254 1.4379709869397217E-01
2L_12981340_SNP G A 0.2278 41 139 0.4566 5.2350125906685130E-01
2L_12981388_SNP G A 0.09845 19 174 0.3019 5.3989322975745679E-01
2L_12981556_SNP A G 0.1122 22 174 0.5426 7.2720968665418528E-01
2L_12981740_INS AA A 0.1264 23 159 0.6575 7.5535483801168790E-01
2L_12981745_SNP A G 0.2042 39 152 0.5628 5.4675486232181103E-01
2L_12981761_DEL CGC C 0.3925 73 113 0.4162 3.8325501610543766E-01
2L_12981784_SNP T G 0.4333 78 102 0.2645 3.0894759822982465E-01
2L_12981795_SNP C A 0.4111 74 106 0.4515 2.1197678852080637E-01
2L_12981860_SNP A G 0.1158 22 168 0.2766 1.3339551605183508E-01
2L_12981951_SNP T G 0.1421 27 163 0.6906 6.3814107063930126E-01
2L_12981971_SNP C T 0.3765 64 106 0.1676 1.4218015205973200E-01
2L_12981978_SNP C T 0.3879 64 101 0.09422 1.3323149397022702E-02
2L_12981985_SNP T C 0.1413 26 158 0.4919 3.3432849698303924E-01
2L_12981990_SNP T C 0.1366 25 158 0.5061 3.8665066131830317E-01
2L_12981991_SNP A C 0.1319 24 158 0.5772 5.6284085565728725E-01
2L_12982017_SNP G A 0.4358 78 101 0.2679 1.3117137099622578E-01
2L_12982149_SNP G C 0.08718 17 178 0.8928 8.8746218260773579E-01
2L_12982171_SNP T A 0.1111 21 168 0.8313 9.1466250832671336E-01
2L_12982173_SNP T G 0.1749 32 151 0.6732 7.6460832157079917E-01
2L_12982221_SNP T G 0.1892 35 150 0.8678 9.6049805563954505E-01
2L_12982222_SNP T G 0.1925 36 151 0.7945 9.6305504204739245E-01
2L_12982232_SNP A G 0.1968 37 151 0.6497 7.8596698930015652E-01
2L_12982234_SNP A C 0.1935 36 150 0.703 8.5945578190419902E-01
2L_12982236_INS AA A 0.1968 37 151 0.9518 8.7283679008235548E-01
2L_12982242_SNP G T 0.2258 42 144 0.7561 9.6891270793186413E-01
2L_12982257_SNP C T 0.1838 34 151 0.6581 8.0408161275466605E-01
2L_12982265_SNP T A 0.1958 37 152 0.8644 9.9798932772786908E-01
2L_12982269_SNP A G 0.1882 35 151 0.8244 9.8582607711159731E-01
2L_12982275_SNP T A 0.4167 75 105 0.4074 2.9155635320581819E-01
2L_12982276_SNP C A 0.3111 56 124 0.5476 3.1596500518325599E-01
2L_12982291_SNP G C 0.1968 37 151 0.7711 8.7960740824788852E-01
2L_12982292_SNP A G 0.1892 35 150 0.8015 9.3177086145329824E-01
2L_12982300_SNP T A 0.4247 79 107 0.3564 2.3790925805385299E-01
2L_12982308_SNP G C 0.2011 38 151 0.8089 9.1375133908423911E-01
2L_12982317_SNP T A 0.1958 37 152 0.9648 8.8761202505918690E-01
2L_12982318_SNP A C 0.1958 37 152 0.8783 9.8381416688630829E-01
2L_12982336_SNP A T 0.3352 60 119 0.4852 2.7948768469201313E-01
2L_12982346_SNP T G 0.3198 55 117 0.2516 9.5965366820631837E-02
2L_12982349_DEL ATT C 0.32 56 119 0.531 3.0289738548550049E-01
2L_12982359_SNP T A 0.3164 56 121 0.4607 2.2775630034439920E-01
2L_12982363_SNP A T 0.06061 12 186 0.1807 1.0927676447629209E-01
2L_12982495_SNP T C 0.0829 16 177 0.6005 7.1175135469378470E-01
2L_12982573_INS ATATCCCGA A 0.4412 75 95 0.8711 8.2210399672709189E-01
2L_12982578_INS CCGACATCC C 0.08876 15 154 0.71 7.4443407892552282E-01
2L_12982590_SNP T G 0.4536 83 100 0.7255 5.7326497719137781E-01
2L_12982596_SNP C G 0.1295 25 168 0.7163 5.4436046425962448E-01
2L_12982658_SNP G A 0.3122 59 130 0.3972 2.7420704426379527E-01
2L_12982667_SNP G C 0.4194 78 108 0.5668 5.3007439310928928E-01
2L_12982697_SNP C A 0.09326 18 175 0.8203 5.6827501933720570E-01
2L_12982724_SNP T G 0.2287 43 145 0.2949 3.4088107372785470E-01
2L_12982914_SNP A C 0.392 69 107 0.4236 5.1849135302769689E-01
2L_12982923_SNP A G 0.4222 76 104 0.666 9.5126727802117450E-01
2L_12982927_SNP G A 0.4286 78 104 0.5307 5.7907394459599371E-01
2L_12982973_SNP A C 0.4176 76 106 0.5357 6.0879238935923907E-01
2L_12983089_SNP T G 0.3497 64 119 0.202 3.2853755268343166E-01
2L_12983202_SNP G A 0.2888 54 133 0.2554 2.2324216617653048E-01
2L_12983205_SNP A T 0.4185 77 107 0.9143 8.3933712516296022E-01
2L_12983207_DEL G GG 0.1 19 171 0.9384 9.4034274179148081E-01
2L_12983250_SNP T G 0.4581 82 97 0.706 6.4593528583128501E-01
2L_12983292_SNP A T 0.09694 19 177 0.7201 5.1487388939988676E-01
2L_12983300_SNP T G 0.1451 28 165 0.3417 2.4216962268586761E-01
2L_12983302_SNP A T 0.4581 82 97 0.8151 8.3085609062552790E-01
2L_12983310_SNP T A 0.4469 80 99 0.7429 6.8282599331862071E-01
2L_12983318_SNP A C 0.4494 80 98 0.7212 6.5376410856423905E-01
2L_12983325_SNP A T 0.4494 80 98 0.7088 6.4467034067097795E-01
2L_12983327_SNP G A 0.4494 80 98 0.5185 4.2100500907809568E-01
2L_12983331_SNP T G 0.4494 80 98 0.5584 4.3920192046160189E-01
2L_12983338_SNP G A 0.4545 80 96 0.539 4.4090837136835137E-01
2L_12983353_SNP T A 0.2842 52 131 0.9716 9.4900790580788352E-01
2L_12983391_SNP T C 0.2834 53 134 0.8502 7.2457766914731137E-01
2L_12983399_SNP C T 0.3333 59 118 0.6317 5.7744646107760689E-01
2L_12983439_SNP A G 0.2373 42 135 0.6742 8.5959103647660096E-01
2L_12983620_SNP T G 0.07071 14 184 0.5046 4.3896626276317263E-01
2L_12983623_SNP T C 0.2486 46 139 0.9835 6.0886077989468057E-01
2L_12983696_SNP T G 0.09375 18 174 0.6765 2.6044513738213348E-01
2L_12983896_SNP T C 0.06633 13 183 0.2227 3.3869754579960687E-01
2L_12983948_SNP A G 0.1231 24 171 0.7319 4.3755380250607445E-01
2L_12984111_SNP A G 0.07614 15 182 0.5032 5.4975516056462648E-01
2L_12984178_SNP C T 0.2054 38 147 0.8963 5.4160974715649868E-01
2L_12984267_SNP A T 0.06701 13 181 0.8479 9.0372317658941559E-01
2L_12984280_SNP T A 0.1947 37 153 0.3471 5.0473556403789588E-01
2L_12984304_SNP T G 0.1905 36 153 0.3886 5.3237916987481659E-01
2L_12984322_SNP T C 0.09744 19 176 0.727 5.2053834919009234E-01
2L_12984524_SNP A C 0.2105 40 150 0.1519 2.2408075595523691E-01
2L_12984552_SNP T A 0.08629 17 180 0.8804 7.6573437450516080E-01
2L_12984564_DEL T CAGA 0.06701 13 181 0.4477 8.0393708744237580E-01
2L_12984591_SNP C A 0.1958 37 152 0.2604 3.1812072015630488E-01
2L_12984594_SNP T C 0.08673 17 179 0.8652 7.8137678609611805E-01
2L_12984634_SNP A C 0.07772 15 178 0.6675 9.9125451967651035E-01
2L_12984656_SNP T G 0.3536 64 117 0.919 9.5252385974049825E-01
2L_12984657_SNP A G 0.3626 66 116 0.9908 8.5928860870791979E-01
2L_12984664_SNP G A 0.06667 13 182 0.1303 5.0393426533596998E-02
2L_12984665_SNP T C 0.06667 13 182 0.1303 5.0393426533596998E-02
2L_12984668_DEL A AACTGAATTTAAACTTAACCTTA 0.06061 12 186 0.127 4.2307771963748797E-02
2L_12984671_SNP A T 0.08287 15 166 0.7224 8.5512643034806490E-01
2L_12984832_SNP T C 0.07216 14 180 0.8811 7.5899070097600874E-01
2L_12984889_SNP T G 0.1755 33 155 0.07223 9.1493763696033015E-02
2L_12984890_SNP T A 0.1737 33 157 0.08432 1.0543179303717354E-01
2L_12984896_SNP C G 0.08108 15 170 0.05262 5.8947912394626968E-02
2L_12984905_SNP A G 0.06452 12 174 0.3864 7.6725988053519523E-01
2L_12984907_SNP T G 0.07692 14 168 0.03498 4.1919405086496143E-02
2L_12984925_SNP G C 0.1094 21 171 0.3641 4.4590463597328389E-01
2L_12985058_SNP A G 0.08163 16 180 0.4722 5.3652596425677990E-01
2L_12985065_SNP A G 0.08629 17 180 0.6043 4.2335998478623216E-01
2L_12985075_SNP G A 0.3138 59 129 0.1839 1.0653569519485695E-01
2L_12985127_SNP G A 0.2222 42 147 0.3939 3.4280718428682266E-01
2L_12985202_SNP T G 0.07179 14 181 0.4242 5.2775702008035785E-01
2L_12985242_SNP G A 0.1695 30 147 0.6975 4.0111783652147392E-01
2L_12985264_SNP T G 0.06061 12 186 0.4917 6.8285770670694679E-01
2L_12985285_SNP G A 0.05584 11 186 0.4559 6.3866256726361237E-01
2L_12985305_SNP A T 0.3901 71 111 0.703 7.4270769675103943E-01
2L_12985314_SNP G A 0.4641 84 97 0.9897 9.4826900764909561E-01
2L_12985327_SNP A T 0.4111 74 106 0.7886 6.8363390593669071E-01
2L_12985328_SNP G A 0.4011 71 106 0.6728 6.4245155638862950E-01
2L_12985331_DEL G TGATTT 0.3889 70 110 0.7598 8.2311773920946285E-01
2L_12985345_SNP G C 0.4144 75 106 0.5833 4.8362107393374154E-01
2L_12985353_SNP G A 0.4699 86 97 0.9469 9.4150998492335936E-01
2L_12985359_SNP G T 0.3833 69 111 0.646 5.5356547591723282E-01
2L_12985360_SNP G T 0.07254 14 179 0.993 8.3538132162542589E-01
2L_12985365_SNP T G 0.3876 69 109 0.6811 5.8702395291981124E-01
2L_12985366_SNP T A 0.3833 69 111 0.7207 6.1640186768279670E-01
2L_12985368_SNP A G 0.3799 68 111 0.6504 5.6112679294475387E-01
2L_12985375_SNP A G 0.3833 69 111 0.6824 5.9442297116854914E-01
2L_12985376_SNP A T 0.3889 70 110 0.7626 6.6615820281777327E-01
2L_12985851_SNP T A 0.05155 10 184 0.252 2.7511348946877323E-01
2L_12985913_SNP A C 0.4343 76 99 0.6364 8.0253996605817479E-01
2L_12986111_SNP G T 0.4056 73 107 0.5455 6.3141149619626757E-01
2L_12986692_DEL T TATACA 0.1404 25 153 0.9912 6.6078529306913103E-01
2L_12986727_SNP A T 0.2253 41 141 0.6372 6.6741569665019829E-01
2L_12986734_SNP A T 0.2337 43 141 0.5281 5.9304156271759545E-01
2L_12986735_SNP T A 0.2333 42 138 0.5662 8.4384048468580264E-01
2L_12986739_SNP T C 0.2459 45 138 0.6784 7.6231088876760889E-01
2L_12986741_SNP C T 0.09326 18 175 0.7615 5.2562545177897291E-01
2L_12986749_SNP T G 0.2222 40 140 0.4513 5.2832400432812143E-01
2L_12986752_SNP A C 0.2278 41 139 0.477 5.5084384124386254E-01
2L_12986761_SNP A T 0.2143 39 143 0.7071 7.4431629574539460E-01
2L_12986762_SNP A T 0.2067 37 142 0.7652 8.5774052675003642E-01
2L_12986816_SNP T C 0.1848 34 150 0.802 5.2065336825987374E-01
2L_12986878_SNP A T 0.1562 30 162 0.8052 6.6215951994105904E-01
2L_12986930_SNP A T 0.1892 35 150 0.9748 8.3856399699490791E-01
2L_12986950_SNP T G 0.1978 36 146 0.9304 7.6138895092741588E-01
2L_12986967_SNP C T 0.2169 41 148 0.8308 7.1365125753796743E-01
2L_12987008_SNP T G 0.127 24 165 0.8674 6.7922180637526952E-01
2L_12987015_SNP T A 0.1304 24 160 0.4264 4.7979284189415694E-01
2L_12987017_SNP A T 0.1058 20 169 0.3651 2.3925537909183592E-01
2L_12987018_SNP T G 0.1058 20 169 0.5343 3.5515636389598482E-01
2L_12987022_SNP C T 0.1123 21 166 0.3431 2.2680580330935796E-01
2L_12987042_SNP T G 0.3855 64 102 0.7671 8.8210389301253134E-01
2L_12987340_SNP A T 0.3571 65 117 0.6543 4.1410112739876592E-01
2L_12987354_DEL T TA 0.1146 22 170 0.6029 3.8950825063872019E-01
2L_12987357_SNP T G 0.1657 30 151 0.9228 7.8729235474942638E-01
2L_12987421_SNP C T 0.09744 19 176 0.5448 3.5736507087856495E-01
2L_12987459_SNP T C 0.1676 30 149 0.3903 4.5884825851148914E-01
2L_12987461_SNP C A 0.1703 31 151 0.8187 7.9432900359800440E-01
2L_12987474_SNP A G 0.07692 15 180 0.04044 3.9765537998163625E-02
2L_12987513_SNP C T 0.1593 29 153 0.8073 6.7398088191998240E-01
2L_12987527_DEL C CAC 0.09091 15 150 0.739 9.5315841790895972E-01
2L_12987634_SNP A T 0.4205 74 102 0.8442 6.2574501143901595E-01
2L_12987635_SNP A T 0.1771 34 158 0.476 3.3502929455207586E-01
2L_12987639_DEL G GCAAAG 0.2088 38 144 0.7155 7.5532987309545097E-01
2L_12987645_INS TTATATTT T 0.2174 40 144 0.8536 9.3863615913441301E-01
2L_12987646_SNP T A 0.1762 34 159 0.4825 3.3527642454301010E-01
2L_12987647_INS TAA T 0.1737 33 157 0.4855 3.2304364347548165E-01
2L_12987652_SNP T C 0.4916 88 91 0.9665 8.3352948128656368E-01
2L_12987657_SNP C T 0.4176 76 106 0.8889 7.1377015005856681E-01
2L_12987674_SNP A T 0.1093 20 163 0.674 8.1476485835694379E-01
2L_12987686_SNP T C 0.4213 75 103 0.9488 8.2578262155929960E-01
2L_12987687_INS TCAAGTGTTTCTT T 0.4302 77 102 0.9449 7.1306869083966651E-01
2L_12987692_SNP T G 0.4358 78 101 0.8286 6.0742899400248318E-01
2L_12987697_SNP T A 0.4205 74 102 0.9485 7.0818235143229824E-01
2L_12987698_SNP G T 0.4302 77 102 0.9356 7.0717181213167235E-01
2L_12987700_SNP C T 0.427 76 102 0.8979 5.1931517131635263E-01
2L_12987702_SNP T A 0.4246 76 103 0.8547 5.9937342926109616E-01
2L_12987704_SNP T A 0.4237 75 102 0.8208 4.3748663900402496E-01
2L_12987705_SNP G A 0.4181 74 103 0.7509 5.0562847194465510E-01
2L_12987707_INS TG A 0.4246 76 103 0.8547 5.9937342926109616E-01
2L_12987733_SNP T A 0.4253 74 100 0.6476 3.8169063003015424E-01
2L_12987738_DEL C CCAATTA 0.2541 47 138 0.6988 5.5075291256255499E-01
2L_12987755_INS TG C 0.4101 73 105 0.7041 4.5123020561162164E-01
2L_12987757_SNP T C 0.4101 73 105 0.7041 4.5123020561162164E-01
2L_12987759_SNP A C 0.4078 73 106 0.7961 5.5554773258861712E-01
2L_12987761_SNP G T 0.4045 72 106 0.7559 3.8438589714510418E-01
2L_12987787_DEL T TG 0.3842 68 109 0.909 6.0308986178557933E-01
2L_12987794_SNP A T 0.3911 70 109 0.9591 6.5432214465164851E-01
2L_12987796_SNP A T 0.3944 71 109 0.9572 6.6443725218784211E-01
2L_12987798_SNP T C 0.435 77 100 0.5829 3.4600906476237470E-01
2L_12987871_SNP A C 0.2818 51 130 0.7289 4.7287759562484155E-01
2L_12987882_SNP C G 0.2833 51 129 0.8088 5.4875309225530000E-01
2L_12987884_SNP T C 0.2896 53 130 0.8195 5.1687771282002459E-01
2L_12987896_SNP A G 0.2935 54 130 0.5081 2.9865111023414426E-01
2L_12987898_SNP C T 0.05051 10 188 0.8058 9.0839947654602915E-01
2L_12987909_SNP A C 0.1093 20 163 0.3652 2.2260263257874935E-01
2L_12987915_SNP A T 0.1376 26 163 0.576 4.4556851032786104E-01
2L_12987927_SNP A G 0.09845 19 174 0.7706 5.6831874046900255E-01
2L_12987928_SNP G C 0.1189 22 163 0.2742 1.7661368877107164E-01
2L_12987954_SNP G A 0.3296 59 120 0.9366 6.9030221858937946E-01
2L_12988038_DEL C CC 0.0663 12 169 0.4928 3.5170566729116559E-01
2L_12988056_SNP C G 0.06599 13 184 0.8778 9.7213199886462009E-01
2L_12988098_SNP C G 0.2553 48 140 0.9181 9.3656284191330719E-01
2L_12988156_SNP T C 0.1042 20 172 0.2321 1.7746560613753015E-01
2L_12988193_SNP G C 0.06667 13 182 0.8889 9.8217422332965754E-01
2L_12988241_SNP G A 0.06599 13 184 0.8778 9.7213199886462009E-01
2L_12988304_SNP C T 0.3043 56 128 0.2202 2.5603826133451801E-01
2L_12988334_SNP A T 0.232 42 139 0.6985 9.3283565946235869E-01
2L_12988510_SNP C T 0.09794 19 175 0.7012 4.5977064249452837E-01
2L_12988532_SNP A G 0.262 49 138 0.6996 4.7777731739451568E-01
2L_12988577_SNP A T 0.09524 18 171 0.8527 9.9350216803732594E-01
2L_12988688_SNP G A 0.08333 16 176 0.7779 2.9629725441907273E-01
2L_12988752_DEL T TCCTT 0.2045 36 140 0.5304 5.2764273198723699E-01
2L_12988843_SNP T A 0.3094 56 125 0.945 8.4134308256157841E-01
2L_12988848_SNP G A 0.3149 57 124 0.7059 6.6340102502816789E-01
2L_12988879_SNP G T 0.1728 33 158 0.3633 3.9712586122364435E-01
2L_12988894_SNP T G 0.1649 31 157 0.3031 1.6711978752762213E-01
2L_12988911_SNP A C 0.1559 29 157 0.4234 4.6465414137799299E-01
2L_12988923_SNP A G 0.06599 13 184 0.8195 9.8179301738571045E-01
2L_12988943_SNP A T 0.1902 35 149 0.2088 1.7778646418016009E-01
2L_12988944_SNP T A 0.1989 37 149 0.1927 1.5602256046901619E-01
2L_12988959_SNP C G 0.2772 51 133 0.5229 4.1169884603763274E-01
2L_12988971_SNP A G 0.2356 41 133 0.2855 2.4932315694339768E-01
2L_12989001_SNP T C 0.3034 54 124 0.3685 3.4435802744494670E-01
2L_12989005_SNP T G 0.07254 14 179 0.7755 7.9800001503009099E-01
2L_12989015_SNP T C 0.3149 57 124 0.4231 4.0435626261256730E-01
2L_12989084_SNP G A 0.2582 47 135 0.7622 8.0944252714559206E-01
2L_12989162_SNP G A 0.1209 22 160 0.6431 7.2406733297720738E-01
2L_12989170_SNP G C 0.116 21 160 0.5512 6.0995213007472049E-01
2L_12989217_SNP T C 0.2935 54 130 0.8578 8.4699676300225413E-01
2L_12989289_SNP T C 0.4372 80 103 0.6244 4.9513441207430497E-01
2L_12989519_SNP C G 0.3483 62 116 0.7765 4.5971663608827562E-01
2L_12989547_SNP A C 0.2944 53 127 0.8021 5.1330073191957859E-01
2L_12989719_SNP T C 0.05102 10 186 0.7652 7.2917820632693464E-01
2L_12989743_SNP A T 0.0973 18 167 0.6426 4.9211847851658941E-01
2L_12990145_SNP T A 0.09896 19 173 0.6251 6.1588489379523681E-01
2L_12990310_SNP A C 0.1505 28 158 0.1244 1.1122122750135410E-01
2L_12990440_SNP T A 0.2171 38 137 0.7798 5.1457433166569555E-01
2L_12990452_SNP A G 0.0625 12 180 0.2258 2.0332600396711376E-01
2L_12990457_SNP C T 0.2209 38 134 0.5525 4.6011869688666951E-01
2L_12990468_SNP A G 0.06283 12 179 0.4655 4.4480112521633752E-01
2L_12990556_SNP A C 0.1136 20 156 0.403 4.5175910262960195E-01
2L_12990601_SNP G A 0.09302 16 156 0.6945 2.8011970743912873E-01
2L_12990665_SNP G T 0.08947 17 173 0.7558 2.4215224680369929E-01
2L_12990668_SNP T A 0.1474 28 162 0.4911 3.0857667074232609E-01
2L_12990670_SNP T C 0.1376 26 163 0.514 3.2296577560795947E-01
2L_12990675_SNP A T 0.09551 17 161 0.7784 5.1011820040906608E-01
2L_12990682_SNP C T 0.1398 26 160 0.4537 2.6991723857094707E-01
2L_12990690_SNP A T 0.1481 28 161 0.4796 2.9700507723585801E-01
2L_12990693_SNP A G 0.139 26 161 0.4551 2.8623878685925852E-01
2L_12990704_SNP C A 0.06044 11 171 0.4583 4.0901578033683017E-01
2L_12990749_SNP C T 0.1436 27 161 0.4052 1.2193196962801345E-01
2L_12990754_SNP C T 0.1444 27 160 0.5709 3.5858163277218336E-01
2L_12990763_SNP T A 0.1481 28 161 0.4798 2.7974254682501987E-01
2L_12990765_SNP C T 0.1383 26 162 0.5011 2.9437870942193656E-01
2L_12990796_SNP G T 0.1481 28 161 0.4644 2.7116068502600832E-01
2L_12990797_SNP T A 0.1474 28 162 0.4526 2.6468567038946278E-01
2L_12990849_SNP G T 0.1833 33 147 0.4468 2.5498381453457086E-01
2L_12990861_SNP A G 0.1053 20 170 0.2155 3.7934801436681903E-02
2L_12990875_SNP T C 0.1047 20 171 0.3005 6.1007824688810754E-02
2L_12990930_SNP T C 0.1031 20 174 0.5848 4.0155928076598768E-01
2L_12990946_SNP A G 0.06122 12 184 0.2787 2.4306796578587142E-01
2L_12990948_SNP A G 0.06122 12 184 0.2787 2.4306796578587142E-01
2L_12991268_SNP G T 0.1354 26 166 0.4794 3.1236844661421537E-01
2L_12991273_SNP T G 0.123 23 164 0.5754 2.4640386928092828E-01
2L_12991459_SNP C T 0.05051 10 188 0.9653 6.4673454753597259E-01
2L_12991773_SNP T A 0.05612 11 185 0.8424 8.7584191837204528E-01
2L_12991786_SNP C G 0.06122 12 184 0.8748 9.4018330076078449E-01
2L_12991827_SNP T A 0.06633 13 183 0.6382 6.4643385816277465E-01
2L_12991843_SNP G T 0.06633 13 183 0.6382 6.4643385816277465E-01
2L_12991877_SNP T G 0.1036 20 173 0.7111 5.2156018317056008E-01
2L_12991910_SNP G A 0.1082 21 173 0.4265 2.7845237491301722E-01
2L_12991953_SNP T G 0.1395 24 148 0.9246 8.7029888048243687E-01
2L_12992034_SNP A T 0.1026 20 175 0.7195 4.8363547647074923E-01
2L_12992082_SNP G T 0.4286 78 104 0.6693 5.6413358764189858E-01
2L_12992113_SNP A G 0.1968 37 151 0.8586 7.7678536733080494E-01
2L_12992126_SNP G A 0.2434 46 143 0.8831 8.2705661878370085E-01
2L_12992151_SNP C A 0.2865 53 132 0.7959 8.8136412736794656E-01
2L_12992156_SNP C T 0.4444 80 100 0.9813 9.7113334121361716E-01
2L_12992357_SNP A T 0.2903 54 132 0.3883 3.2116814889113598E-01
2L_12992399_SNP T C 0.1676 30 149 0.7067 5.6402600103246781E-01
2L_12992474_SNP T G 0.2356 45 146 0.8839 7.2394103491797757E-01
2L_12992689_SNP C T 0.08629 17 180 0.8048 8.4985216575869305E-01
2L_12992771_SNP T C 0.2376 43 138 0.7353 4.6595042719329782E-01
2L_12992797_SNP T A 0.134 26 168 0.5057 5.2229736674681682E-01
2L_12992841_SNP C T 0.4278 77 103 0.8736 9.2233646811722347E-01
2L_12992856_SNP C T 0.2905 52 127 0.8457 9.3062729402608235E-01
2L_12992994_SNP A G 0.08 16 184 0.9643 7.4523151862118620E-01
2L_12993025_SNP G A 0.1015 20 177 0.5556 2.7132361329444554E-01
2L_12993057_SNP T G 0.07576 15 183 0.7421 5.5625090141280165E-01
2L_12993064_SNP C T 0.0804 16 183 0.9655 7.4904944003199547E-01
2L_12993085_SNP A G 0.4556 82 98 0.8794 8.3611898395376028E-01
2L_12993114_SNP G C 0.05233 9 163 0.7452 6.1564187906762946E-01
2L_12993115_SNP A C 0.08081 16 182 0.8695 9.5235378980006546E-01
2L_12993119_SNP A G 0.06533 13 186 0.5422 6.5825620939659768E-01
2L_12993150_SNP A G 0.08602 16 170 0.9979 9.9440045046994785E-01
2L_12993209_SNP G A 0.1524 25 139 0.9568 5.5319675742122199E-01
2L_12993466_SNP G C 0.4463 79 98 0.5887 6.6315882394092107E-01
2L_12993504_SNP A T 0.2042 39 152 0.6943 6.1417630521160604E-01
2L_12993603_DEL C CA 0.075 12 148 0.4752 1.5505644108842176E-01
2L_12993775_SNP T C 0.0884 16 165 0.6414 6.6379556955038743E-01
2L_12993826_SNP G C 0.4565 84 100 0.4566 6.4431851976001475E-01
2L_12993829_SNP A C 0.06667 13 182 0.2847 1.2632003417719551E-01
2L_12993832_SNP A G 0.05263 10 180 0.8657 7.4307177219635712E-01
2L_12993838_SNP T C 0.07143 14 182 0.3125 1.4694052114737188E-01
2L_12993846_DEL A AA 0.07027 13 172 0.308 3.7970504336255506E-01
2L_12993848_DEL G GT 0.1714 30 145 0.9644 6.7328231330994381E-01
2L_12993858_SNP G T 0.3277 58 119 0.7507 8.7227995932440860E-01
2L_12993907_SNP G A 0.1224 24 172 0.7169 7.9463345629799698E-01
2L_12993979_SNP G A 0.07614 15 182 0.5655 9.2227338629456790E-01
2L_12993980_SNP A G 0.07179 14 181 0.7699 6.6559578432110678E-01
2L_12994324_SNP C T 0.1629 29 149 0.08865 4.1517464555173862E-02
2L_12994340_SNP T G 0.08163 16 180 0.1818 5.9046368016886980E-02
2L_12994344_SNP A T 0.309 55 123 0.3311 2.9359949144530739E-01
2L_12994346_SNP A T 0.2989 52 122 0.2392 2.9053934022919548E-01
2L_12994347_SNP G C 0.0765 14 169 0.6607 8.5785854052548838E-01
2L_12994348_SNP A C 0.114 22 171 0.01808 4.0578282953386124E-03
2L_12994349_SNP T C 0.2994 53 124 0.2925 3.3025728725543335E-01
2L_12994366_SNP T A 0.3626 66 116 0.2884 2.3800398976975790E-01
2L_12994411_SNP C A 0.3575 64 115 0.269 2.3092509310020526E-01
2L_12994421_SNP T G 0.2841 50 126 0.1392 9.5678585014795314E-02
2L_12994428_DEL T TAGA 0.2865 51 127 0.2026 1.6610887563200938E-01
2L_12994547_SNP A G 0.3509 60 111 0.1544 1.4606837233396164E-01
2L_12994576_SNP A C 0.3333 59 118 0.2245 1.6714887781048648E-01
2L_12994588_SNP G A 0.3609 61 108 0.233 1.7745659148783011E-01
2L_12994612_SNP T G 0.3815 66 107 0.3955 3.6420514855658348E-01
2L_12994852_SNP T A 0.2011 36 143 0.237 1.7626376141819755E-01
2L_12994854_SNP C G 0.2011 36 143 0.237 1.7626376141819755E-01
2L_12994982_SNP A T 0.3022 55 127 0.5341 6.5543898041611248E-01
2L_12995003_SNP T A 0.06667 13 182 0.8697 7.1280586247392974E-01
2L_12995025_SNP T C 0.07614 15 182 0.985 8.5836315301492139E-01
2L_12995048_SNP G A 0.1719 33 159 0.2924 4.1816405278911450E-01
2L_12995078_DEL A ATA 0.2094 40 151 0.3524 6.0260198188233949E-01
2L_12995088_SNP A G 0.1989 37 149 0.2954 3.4367346254981745E-01
2L_12995100_SNP A C 0.3297 60 122 0.5718 6.1157437441291629E-01
2L_12995154_INS GTTAATAAATCAAAAAAAGAAAACAATATCAAAGTTATTACG G 0.05319 10 178 0.2456 2.5921269959129578E-01
2L_12995192_SNP T C 0.07772 15 178 0.6496 5.4065529900201104E-01
2L_12995218_SNP T A 0.4309 78 103 0.814 9.6935326193169058E-01
2L_12995466_SNP T A 0.09424 18 173 0.8625 9.5096774468745349E-01
2L_12995931_SNP A G 0.2211 42 148 0.3741 2.6009686782331565E-01
2L_12996059_SNP T C 0.1099 21 170 0.6831 8.9576599707101345E-01
2L_12996100_SNP C T 0.4783 88 96 0.8812 9.7592554114493257E-01
2L_12996106_MNP AGA GAG 0.085 17 183 0.7136 3.6658814091392133E-01
2L_12996205_SNP A G 0.2447 46 142 0.224 1.2896811636869920E-01
2L_12996252_SNP G A 0.2646 50 139 0.2907 1.6812796830234578E-01
2L_12996394_SNP T C 0.3315 60 121 0.4009 5.0422442179324656E-01
2L_12996566_SNP A T 0.288 53 131 0.2758 4.6517119964042775E-01
2L_12996757_SNP G C 0.2222 40 140 0.1919 3.6591858286987633E-01
2L_12996795_SNP G A 0.05714 10 165 0.6299 6.8731257872708462E-01
2L_12996818_SNP A G 0.2363 43 139 0.184 3.1875751394581520E-01
2L_12996819_SNP A G 0.3039 55 126 0.4186 8.9902772638148543E-01
2L_12996851_SNP C A 0.373 69 116 0.7905 8.5052374286310817E-01
2L_12996859_SNP G A 0.07937 15 174 0.396 6.9441258387666194E-01
2L_12996894_SNP A G 0.2881 51 126 0.2683 8.0594751736792547E-01
2L_12996900_SNP T C 0.3696 68 116 0.7518 9.1572177502100860E-01
2L_12996925_SNP T G 0.3094 56 125 0.47 8.9440193066776263E-01
2L_12996938_SNP C A 0.3702 67 114 0.772 9.4876269424491799E-01
2L_12996948_SNP A G 0.2857 52 130 0.2873 7.7655193162439740E-01
2L_12996949_SNP G A 0.2857 52 130 0.3747 9.2457247957814681E-01
2L_12996991_SNP A T 0.2402 43 136 0.3863 6.3007860701603846E-01
2L_12997007_SNP G C 0.2905 52 127 0.2657 6.9347260331194649E-01
2L_12997011_SNP G T 0.373 69 116 0.9666 8.3042684567682445E-01
2L_12997026_SNP A G 0.2346 42 137 0.1953 3.4391952035840612E-01
2L_12997034_SNP A T 0.4176 76 106 0.6779 4.4460741926011460E-01
2L_12997036_SNP C T 0.4098 75 108 0.8768 8.6726878526120388E-01
2L_12997056_SNP G A 0.3516 64 118 0.1481 1.1865552365487342E-01
2L_12997083_SNP G A 0.3901 71 111 0.3887 4.1678450699254033E-01
2L_12997109_SNP A G 0.07732 15 179 0.7518 3.1906690741180954E-01
2L_12997162_SNP A C 0.06701 13 181 0.9382 5.7769545947181644E-01
2L_12997168_SNP T C 0.4208 77 106 0.4378 6.4571494013397490E-01
2L_12997176_SNP A G 0.1421 27 163 0.2661 3.7519777323716208E-01
2L_12997179_SNP T C 0.1383 26 162 0.8752 7.1604975497539114E-01
2L_12997190_SNP T G 0.1337 25 162 0.8636 6.3900946509082557E-01
2L_12997193_SNP G A 0.4121 75 107 0.2839 3.3019205263328966E-01
2L_12997194_SNP G A 0.3187 58 124 0.3684 6.9235609430333156E-01
2L_12997256_SNP A G 0.1042 20 172 0.7726 8.3859910617880462E-01
2L_12997259_SNP T G 0.08122 16 181 0.7886 3.9762325081231364E-01
2L_12997348_SNP G C 0.07143 14 182 0.9886 5.1358629345001661E-01
2L_12997395_SNP A T 0.09574 18 170 0.3722 3.7737500327422613E-01
2L_12997560_SNP A G 0.4659 82 94 0.2434 2.2663535362475207E-01
2L_12997617_SNP A G 0.06154 12 183 0.8985 9.3452127475851010E-01
2L_12997651_SNP C G 0.05729 11 181 0.9435 8.0760998409013551E-01
2L_12997665_SNP C T 0.06154 12 183 0.8856 9.9221549748751303E-01
2L_12997674_SNP T A 0.234 44 144 0.2237 1.8968633637742705E-01
2L_12997683_SNP G A 0.4716 83 93 0.8974 6.3065753950105286E-01
2L_12997689_SNP T A 0.3944 71 109 0.821 6.1108573212940942E-01
2L_12997692_SNP C T 0.3911 70 109 0.9024 6.6424014196364634E-01
2L_12997695_SNP T A 0.06633 13 183 0.826 9.4175428016807072E-01
2L_12997699_SNP A T 0.3944 71 109 0.8073 5.9926055816004775E-01
2L_12997715_SNP A C 0.3901 71 111 0.8631 6.6008656293950740E-01
2L_12997719_SNP T G 0.4663 83 95 0.9629 9.2308430272237907E-01
2L_12997724_SNP A G 0.4629 81 94 0.9303 6.7022404280692305E-01
2L_12997744_SNP C T 0.3923 71 110 0.9141 7.0828582060073819E-01
2L_12997752_SNP G A 0.3611 65 115 0.4168 7.5872480952910470E-01
2L_12997773_SNP A T 0.06633 13 183 0.826 9.4175428016807072E-01
2L_12997777_SNP A G 0.3812 69 112 0.7672 5.1941676396779379E-01
2L_12997780_SNP A C 0.08629 17 180 0.6884 3.3541368128318838E-01
2L_12997787_SNP T G 0.06154 12 183 0.8038 8.3893577966221466E-01
2L_12997795_SNP C T 0.3812 69 112 0.5864 3.8769618733633004E-01
2L_12997801_SNP T C 0.4719 84 94 0.8879 5.9293831605498470E-01
2L_12997802_SNP A G 0.1421 27 163 0.2302 3.4380685258714805E-01
2L_12997804_SNP C A 0.3722 67 113 0.6332 5.4934020392971061E-01
2L_12997822_SNP G A 0.4716 83 93 0.9848 6.7565510469841605E-01
2L_12997837_SNP A G 0.06633 13 183 0.8269 9.4717029906917150E-01
2L_12997931_SNP G A 0.3833 69 111 0.5933 4.2252544209494636E-01
2L_12998002_SNP G C 0.3121 54 119 0.731 6.8770432421897176E-01
2L_12998011_SNP G A 0.3017 54 125 0.7377 7.0368710278986468E-01
2L_12998014_SNP T G 0.3017 54 125 0.7377 7.0368710278986468E-01
2L_12998032_SNP G A 0.1582 31 165 0.2115 3.4864683862855084E-01
2L_12998037_SNP C T 0.1582 31 165 0.234 3.5682650228281154E-01
2L_12998071_SNP C T 0.0804 16 183 0.2039 1.9515264300197421E-01
2L_12998083_SNP T C 0.1066 21 176 0.1413 8.8181892077190516E-02
2L_12998329_DEL G GG 0.07407 14 175 0.7644 5.6049741169340384E-01
2L_12998477_DEL C CC 0.3207 59 125 0.3231 3.9355775379584834E-01
2L_12998506_SNP T G 0.09948 19 172 0.7023 5.7372608822778748E-01
2L_12998523_SNP T C 0.05102 10 186 0.8241 7.4349778131443423E-01
2L_12998589_SNP T A 0.1263 24 166 0.9387 9.2240534337753111E-01
2L_12998615_SNP T C 0.1789 34 156 0.8206 9.7353365908324085E-01
2L_12998628_SNP A G 0.1604 30 157 0.8954 8.6137662673854898E-01
2L_12998733_SNP T C 0.05076 10 187 0.4558 5.6261095475480660E-01
2L_12998746_SNP T C 0.4944 89 91 0.1925 2.8448635341122852E-01
2L_12998763_INS T TGCCAACGATCCATTACTTT 0.4702 79 89 0.5349 6.8669398372579282E-01
2L_12998872_SNP T C 0.2634 49 137 0.7309 8.1764969925142805E-01
2L_12999220_SNP T G 0.1135 21 164 0.8188 7.1933090322679860E-01
2L_12999340_SNP T C 0.1299 23 154 0.6389 3.6631245506349130E-01
2L_12999423_SNP T A 0.1196 22 162 0.4328 6.6076659394999282E-01
2L_12999472_SNP G A 0.2737 49 130 0.462 4.1975447541397060E-01
2L_12999518_SNP A C 0.2022 36 142 0.04522 1.7849234379412056E-02
2L_12999590_SNP A C 0.114 22 171 0.3812 5.4889427945063052E-01
2L_12999595_SNP T G 0.2203 39 138 0.1197 8.9354506284366808E-02
2L_12999931_INS GT G 0.2236 36 125 0.2242 2.6700081564014810E-01
2L_12999933_DEL C CGA 0.2242 37 128 0.2065 2.7026574646699775E-01
2L_12999941_SNP G C 0.1946 36 149 0.6298 4.6100589020236282E-01
2L_13000058_DEL A ATAGATCTGTA 0.2083 35 133 0.2558 3.2186421993250647E-01
2L_13000087_SNP T G 0.2543 44 129 0.1861 1.6513392384087011E-01
2L_13000108_SNP A T 0.1943 34 141 0.2417 2.9639939743960231E-01
2L_13000120_SNP G T 0.2222 38 133 0.1784 1.8309298196485480E-01
2L_13000227_SNP T C 0.2031 39 153 0.5648 4.2351790564333081E-01
2L_13000356_SNP G C 0.1361 26 165 0.9741 8.0846972225859481E-01
2L_13000427_SNP G A 0.3536 64 117 0.5134 4.8150502609197110E-01
2L_13000431_SNP A C 0.1399 27 166 0.7252 4.7579019024997271E-01
2L_13000438_SNP T A 0.1257 24 167 0.9104 8.3045895065084141E-01
2L_13000440_SNP A T 0.1399 27 166 0.7252 4.7579019024997271E-01
2L_13000576_SNP A C 0.1734 30 143 0.128 6.6206696294277778E-02
2L_13000627_SNP T A 0.2614 46 130 0.328 2.4058825578887799E-01
2L_13000654_SNP G C 0.2928 53 128 0.6753 6.9898944027045529E-01
2L_13000741_SNP C G 0.1033 19 165 0.7921 9.5602297509474576E-01
2L_13001054_SNP C A 0.1458 28 164 0.7932 4.1643241551461241E-01
2L_13001199_SNP G C 0.07035 14 185 0.0422 2.5786017128726087E-02
2L_13001327_SNP T C 0.2241 39 135 0.24 2.7340523822523077E-01
2L_13001335_SNP A T 0.2229 39 136 0.1815 2.2089621069490706E-01
2L_13001358_SNP A T 0.2197 38 135 0.2324 2.7696740295561806E-01
2L_13001372_SNP C T 0.2216 39 137 0.4343 6.0061542640061472E-01
2L_13001391_SNP A T 0.2316 41 136 0.3415 4.1933772991686791E-01
2L_13001401_SNP G T 0.2229 39 136 0.3822 3.3464984419091759E-01
2L_13001421_SNP C T 0.4888 87 91 0.4322 6.0395356891385110E-01
2L_13001516_SNP C A 0.2614 46 130 0.4274 4.4536829164964797E-01
2L_13001525_SNP C T 0.2626 47 132 0.3255 3.0209166084292527E-01
2L_13001526_SNP T A 0.2384 41 131 0.4014 5.1336853636046720E-01
2L_13001535_SNP C A 0.2655 47 130 0.3123 2.0625553722462386E-01
2L_13001545_SNP T G 0.2655 47 130 0.3221 2.4621039447410453E-01
2L_13001546_SNP T A 0.2571 45 130 0.4476 3.6761024843192802E-01
2L_13001572_SNP C T 0.4615 84 98 0.395 5.4276947719485336E-01
2L_13001662_SNP G A 0.1905 36 153 0.8824 8.7646582222414382E-01
2L_13001665_SNP C A 0.4719 84 94 0.3615 4.2416504511935116E-01
2L_13001749_SNP A G 0.134 26 168 0.6681 7.7706451689217071E-01
2L_13001821_SNP C T 0.1571 30 161 0.6456 6.1505059988499355E-01
2L_13001827_SNP C T 0.1526 29 161 0.4896 4.4154152796879242E-01
2L_13001842_SNP C A 0.1571 30 161 0.602 5.6690477651659021E-01
2L_13001848_SNP T C 0.1158 22 168 0.8087 9.8160607402242461E-01
2L_13001851_SNP G A 0.1257 24 167 0.8997 9.8631079579028347E-01
2L_13001887_SNP T C 0.1875 36 156 0.9383 8.4942201920960803E-01
2L_13001905_SNP A G 0.1295 25 168 0.8822 7.8381609259740781E-01
2L_13001944_SNP G A 0.1895 36 154 0.9005 9.2193967345581596E-01
2L_13002202_SNP T G 0.07772 15 178 0.4305 2.6740176804528015E-01
2L_13002331_SNP A T 0.2073 34 130 0.5422 7.4995186830044791E-01
2L_13002340_SNP A G 0.209 37 140 0.4802 6.5622224296735554E-01
2L_13002603_SNP T G 0.4402 81 103 0.4129 4.9372843382167964E-01
2L_13002896_SNP C G 0.06566 13 185 0.2354 2.8285808992249284E-01
2L_13003145_SNP G A 0.1437 25 149 0.7275 6.2809521926726708E-01
2L_13003148_SNP G A 0.1387 24 149 0.7018 5.4669374463116693E-01
2L_13003169_SNP T C 0.08434 14 152 0.1621 4.8144330835865612E-02
2L_13003420_SNP A G 0.4686 82 93 0.2819 2.3730781045000482E-01
2L_13003436_SNP A G 0.4751 86 95 0.2097 2.4909210174686447E-01
2L_13003724_SNP G A 0.1675 32 159 0.5037 4.7914073872054808E-01
2L_13003769_SNP A C 0.09231 18 177 0.3319 3.7600475538075406E-01
2L_13003785_SNP A C 0.2757 51 134 0.3125 2.8603689320293790E-01
2L_13003802_SNP A C 0.2663 49 135 0.3121 2.7924994926335900E-01
2L_13003913_SNP G T 0.2649 49 136 0.1971 1.6232775550190870E-01
2L_13003932_SNP G C 0.2713 51 137 0.3259 3.1121690129539314E-01
2L_13003952_SNP C A 0.1015 20 177 0.4615 5.4646746972885885E-01
2L_13003964_SNP T C 0.4802 85 92 0.3802 3.9609112421605686E-01
2L_13003974_SNP A C 0.09694 19 177 0.4226 4.5678710375100340E-01
2L_13003982_SNP T C 0.2737 52 138 0.3093 3.0927549667971299E-01
2L_13004007_SNP A C 0.2865 53 132 0.3428 3.1023599060744156E-01
2L_13004051_SNP C A 0.4831 86 92 0.3308 3.4864435020447748E-01
2L_13004122_SNP T C 0.1525 27 150 0.5621 6.0628632157397755E-01
2L_13004124_SNP T C 0.2819 53 135 0.455 4.4827330161163625E-01
2L_13004205_SNP T C 0.2766 52 136 0.2649 2.3100335411998119E-01
2L_13004261_SNP A C 0.1015 20 177 0.462 5.3899284864954811E-01
2L_13004311_SNP C A 0.09231 18 177 0.8691 6.0144555797893151E-01
2L_13004312_DEL A ATATAAATGTTTTGTACCACAACTTTA 0.0733 14 177 0.8691 8.2203571994441660E-01
2L_13004329_SNP T C 0.08721 15 157 0.6003 3.1432143625175257E-01
2L_13004370_SNP C G 0.1762 34 159 0.5955 5.5032643674159099E-01
2L_13004382_INS TTATTTTTTATTTA T 0.07853 15 176 0.9783 7.2257887904990015E-01
2L_13004391_SNP C T 0.288 55 136 0.353 3.4265706357656778E-01
2L_13004413_SNP T C 0.1573 28 150 0.695 8.6906679317064151E-01
2L_13004428_SNP A T 0.2766 52 136 0.2741 2.5511566375293471E-01
2L_13004621_SNP G A 0.164 31 158 0.4775 4.6280253517007552E-01
2L_13004653_SNP G A 0.1728 33 158 0.6416 5.8987803089715962E-01
2L_13004663_SNP A G 0.1632 31 159 0.7962 6.9192919740835279E-01
2L_13004671_SNP C T 0.4859 86 91 0.3267 2.7670508233905389E-01
2L_13004701_SNP A G 0.1015 20 177 0.4652 5.3817658604689300E-01
2L_13004733_SNP A T 0.1481 28 161 0.8338 7.1299503587729851E-01
2L_13004755_SNP A C 0.1658 32 161 0.6541 5.5147334617688659E-01
2L_13004771_SNP T A 0.0733 14 177 0.9371 5.6556469957399780E-01
2L_13004842_SNP A G 0.09184 18 178 0.2164 2.2770929884706870E-01
2L_13004929_SNP C T 0.2723 52 139 0.3684 3.8043583107422885E-01
2L_13004932_SNP T C 0.1055 21 178 0.3578 4.1731604376058906E-01
2L_13005028_SNP G C 0.1055 21 178 0.3578 4.1731604376058906E-01
2L_13005368_SNP T G 0.1122 22 174 0.581 4.1676511890655132E-01
2L_13005394_SNP C G 0.08763 17 177 0.5502 6.4067761414102020E-01
2L_13005423_SNP C T 0.2139 37 136 0.9366 6.9413939579292627E-01
2L_13005625_SNP A G 0.2273 40 136 0.08272 3.7599102343322262E-02
2L_13005913_SNP A G 0.1193 21 155 0.64 7.5308997509831788E-01
2L_13006085_SNP A C 0.1744 34 161 0.1257 4.3212743676634147E-01
2L_13006148_SNP A G 0.3094 56 125 0.7772 5.0527709094284567E-01
2L_13006205_SNP A G 0.1719 33 159 0.4184 6.2612316778119426E-01
2L_13006224_SNP A G 0.1042 20 172 0.9957 6.8771342792729762E-01
2L_13006288_SNP T A 0.2873 52 129 0.7203 3.4186745220299231E-01
2L_13006373_SNP A C 0.2944 53 127 0.7268 4.5742005294342325E-01
2L_13006565_SNP A G 0.08854 17 175 0.7358 7.8882339791211464E-01
2L_13006598_SNP A T 0.08377 16 175 0.7553 8.4426023347926316E-01
2L_13006610_SNP C T 0.2458 44 135 0.9923 8.5491567762926901E-01
2L_13006619_SNP A G 0.08901 17 174 0.2373 3.9137482426981240E-01
2L_13006647_SNP T C 0.08901 17 174 0.5561 8.5772235885075798E-01
2L_13006652_SNP C T 0.2458 44 135 0.9646 8.6329991379393922E-01
2L_13006664_SNP T C 0.08901 17 174 0.5664 8.7445586201972392E-01
2L_13006730_SNP G A 0.2941 50 120 0.8967 4.3762781545143259E-01
2L_13006850_SNP G A 0.1105 21 169 0.7374 7.3282047465223132E-01
2L_13007121_DEL T TT 0.1838 34 151 0.6161 7.4186722616367784E-01
2L_13007143_SNP A C 0.1573 28 150 0.5882 4.9758918114023709E-01
2L_13007347_SNP A T 0.4699 86 97 0.407 3.6547633253956258E-01
2L_13007410_SNP C G 0.1573 28 150 0.5882 4.9758918114023709E-01
2L_13007548_SNP G A 0.1469 26 151 0.5078 3.8295168845729055E-01
2L_13007569_SNP G A 0.1573 28 150 0.5882 4.9758918114023709E-01
2L_13007603_SNP C T 0.1477 26 150 0.4992 1.9878829904720119E-01
2L_13007650_SNP T C 0.08163 16 180 0.9845 7.0296717871711389E-01
2L_13007707_SNP G A 0.1517 27 151 0.5688 3.0190202351854067E-01
2L_13007722_SNP C A 0.1525 27 150 0.5457 4.5456565800200777E-01
2L_13007884_SNP A G 0.1229 22 157 0.7358 9.1768610421227637E-01
2L_13008109_SNP T C 0.1348 24 154 0.5141 4.9834020585586258E-01
2L_13008205_SNP A C 0.1299 23 154 0.4371 2.9889575657523615E-01
2L_13008706_SNP G A 0.1722 31 149 0.7874 9.1024277429701572E-01
2L_13008709_SNP A G 0.1722 31 149 0.7874 9.1024277429701572E-01
2L_13008859_SNP T G 0.162 29 150 0.4026 2.5714182933025831E-01
2L_13009057_SNP G C 0.07692 14 168 0.7603 6.9881317777263297E-01
2L_13009084_SNP T G 0.09836 18 165 0.4381 3.2597910296086452E-01
2L_13009111_INS TTTGTTCGCGAT T 0.06748 11 152 0.9487 5.6976585446819095E-01
2L_13009119_SNP T G 0.1348 24 154 0.5141 4.9834020585586258E-01
2L_13009259_SNP C A 0.1299 23 154 0.5254 4.9775491661099680E-01
2L_13009378_SNP A G 0.4889 88 92 0.381 3.0868239608433512E-01
2L_13009531_SNP A G 0.1243 22 155 0.7438 9.3098182201509605E-01
2L_13009747_SNP T A 0.1469 26 151 0.9409 4.8528178800582655E-01
2L_13009775_SNP A C 0.162 29 150 0.9082 4.8155946688117535E-01
2L_13009934_SNP A C 0.1143 20 155 0.6342 7.3393508506639216E-01
2L_13010146_SNP A G 0.08718 17 178 0.9701 6.8036039287465577E-01
2L_13010404_SNP T C 0.05155 10 184 0.07018 7.8738084033565095E-02
2L_13010428_SNP G A 0.3187 58 124 0.3992 5.6734395328084730E-01
2L_13010605_SNP T C 0.08718 17 178 0.9701 6.8036039287465577E-01
2L_13010704_SNP A G 0.1066 21 176 0.55 5.9255833167783178E-01
2L_13010815_SNP T C 0.1042 20 172 0.3043 5.5550467514663215E-01
2L_13010821_SNP T C 0.05 10 190 0.4292 3.4592500397786041E-01
2L_13010899_SNP C G 0.1193 21 155 0.8741 8.7749479894564753E-01
2L_13011028_SNP T G 0.09948 19 172 0.5015 8.4840358265451410E-01
2L_13011037_SNP C T 0.1134 22 172 0.4946 8.1398587811258882E-01
2L_13011074_SNP C T 0.4972 89 90 0.2564 2.9202308229102725E-01
2L_13011076_SNP A G 0.4917 89 92 0.2691 3.0516396932223411E-01
2L_13011085_SNP G A 0.3785 67 110 0.5176 3.2940331671225842E-01
2L_13011157_SNP T A 0.3702 67 114 0.4646 3.3623749064181774E-01
2L_13011193_SNP T C 0.3736 68 114 0.4296 3.5569981432911191E-01
2L_13011226_SNP G A 0.3702 67 114 0.5407 4.7641808255410778E-01
2L_13011517_SNP C T 0.1677 28 139 0.748 4.4329396152041578E-01
2L_13011625_SNP C A 0.1136 20 156 0.7034 4.6235532740451224E-01
2L_13011661_SNP T C 0.08333 16 176 0.9126 8.0130755936535847E-01
2L_13011722_SNP T A 0.4973 92 93 0.1736 1.7608260874675674E-01
2L_13011891_SNP T C 0.3871 72 114 0.3123 3.3666279276475541E-01
2L_13011966_SNP T C 0.4809 88 95 0.16 1.0809212359324794E-01
2L_13012002_SNP G A 0.3913 72 112 0.4244 3.7067321186100066E-01
2L_13012008_SNP C T 0.4835 88 94 0.1986 1.4181259076640629E-01
2L_13012212_SNP C T 0.4134 74 105 0.7223 7.9758263269956675E-01
2L_13012242_SNP C T 0.3989 71 107 0.5728 5.9584348644199148E-01
2L_13012383_SNP G C 0.05051 10 188 0.4611 4.5690847588489569E-01
2L_13012434_SNP C A 0.3989 71 107 0.6805 7.1516278821163370E-01
2L_13012440_SNP G A 0.4056 73 107 0.667 7.1448710411651883E-01
2L_13012452_SNP G T 0.4078 73 106 0.6716 7.2590755460164369E-01
2L_13012722_SNP G A 0.06667 13 182 0.267 2.5912995285538720E-01
2L_13012908_SNP T C 0.09231 18 177 0.5082 3.0928330912658253E-01
2L_13012949_SNP T G 0.3446 61 116 0.3343 4.4749472483584984E-01
2L_13012998_SNP T C 0.07614 15 182 0.7986 9.7046097518438967E-01
2L_13013014_SNP T C 0.2983 54 127 0.6513 8.5256785238488431E-01
2L_13013042_SNP A G 0.07653 15 181 0.8043 9.9845718874928813E-01
2L_13013303_SNP T C 0.4865 90 95 0.557 6.4927646474534373E-01
2L_13013928_SNP G A 0.09548 19 180 0.2933 3.2475271144769557E-01
2L_13014214_SNP C T 0.4972 89 90 0.5875 6.5407594946233738E-01
2L_13014334_SNP T A 0.2903 54 132 0.8854 6.3135591837384908E-01
2L_13014360_SNP A G 0.2903 54 132 0.943 8.0423134606812763E-01
2L_13014582_SNP C T 0.4944 89 91 0.6893 8.0205475620635436E-01
2L_13014615_SNP G A 0.4807 87 94 0.6207 3.4048991772649051E-01
2L_13014703_SNP T A 0.07812 15 177 0.8342 8.1616028288573594E-01
2L_13014722_SNP T A 0.178 34 157 0.6637 5.8483748735962260E-01
2L_13014778_SNP A C 0.07179 14 181 0.5494 7.0624783941574387E-01
2L_13014804_SNP A G 0.1604 30 157 0.8032 6.6799797127027061E-01
2L_13014897_SNP C T 0.06566 13 185 0.5324 7.5042126587213676E-01
2L_13015043_SNP A T 0.06599 13 184 0.3527 4.8582977742854505E-01
2L_13015066_SNP T A 0.06599 13 184 0.408 5.6904503319626043E-01
2L_13015079_SNP C T 0.07071 14 184 0.3519 4.8637711634832748E-01
2L_13015134_SNP A G 0.05612 11 185 0.227 3.8096834820764824E-01
2L_13015173_SNP G A 0.08718 17 178 0.769 8.2710892100169908E-01
2L_13015359_SNP A G 0.06599 13 184 0.5221 7.1994603922540845E-01
2L_13015533_SNP C A 0.06122 12 184 0.4734 6.2044081399459916E-01
2L_13015551_SNP G A 0.08673 17 179 0.2712 2.8245517793817110E-01
2L_13015553_SNP G T 0.06806 13 178 0.1537 5.9718786123628291E-02
2L_13015566_SNP T C 0.08673 17 179 0.2712 2.8245517793817110E-01
2L_13015585_SNP C A 0.06316 12 178 0.2516 1.4757404402274810E-01
2L_13015595_SNP C A 0.1236 22 156 0.7306 8.9674004156609322E-01
2L_13015606_SNP G A 0.07732 15 179 0.4805 4.8407190603195926E-01
2L_13015758_SNP A G 0.06186 12 182 0.494 6.5673370104221152E-01
2L_13015761_SNP G A 0.07143 14 182 0.3189 4.4052654203331632E-01
2L_13016025_SNP G A 0.07614 15 182 0.436 3.4869805734530412E-01
2L_13016405_SNP T G 0.07812 15 177 0.2215 1.1717671294143472E-01
2L_13016926_SNP G T 0.07368 14 176 0.2816 2.5037409278826217E-01
2L_13016933_SNP G A 0.07407 14 175 0.2861 2.6871157395357581E-01
2L_13017395_SNP A G 0.05319 10 178 0.2743 1.3122662593905210E-01
2L_13017750_DEL T TAGTTTACTTG 0.05641 11 184 0.4056 5.2176627736410619E-01
2L_13017762_SNP T A 0.06599 13 184 0.6127 7.0004143025912158E-01
2L_13018110_SNP A T 0.1361 26 165 0.8244 7.4861432337577394E-01
2L_13018131_SNP G T 0.1323 25 164 0.9918 9.4054129511136852E-01
2L_13018232_SNP G C 0.05641 11 184 0.5231 7.2874934339138697E-01
2L_13018348_SNP A T 0.05076 10 187 0.8767 5.2333260678686355E-01
2L_13018630_SNP G A 0.07071 14 184 0.3519 4.8637711634832748E-01
2L_13018733_SNP A G 0.1192 23 170 0.9039 6.6162053990249414E-01
2L_13018735_SNP T G 0.06633 13 183 0.3504 4.8333786774198439E-01
2L_13019133_SNP T A 0.08247 16 178 0.721 9.5094188583147887E-01
2L_13019372_SNP C A 0.4301 80 106 0.8795 9.9752540918540800E-01
2L_13019465_SNP T A 0.06316 12 178 0.3389 6.8632764839589522E-01
2L_13019482_SNP T A 0.05102 10 186 0.239 4.7409101428155487E-01
2L_13019492_INS TTAATCTACT T 0.06417 12 175 0.237 3.1539248282995647E-01
2L_13019563_SNP A C 0.2626 47 132 0.3258 4.8637232055903656E-01
2L_13019740_SNP A C 0.1788 32 147 0.2614 1.5242232542690193E-01
2L_13019784_SNP A G 0.1302 25 167 0.9703 5.5244234726578778E-01
2L_13020002_INS TT T 0.3855 69 110 0.9917 8.9517785546264150E-01
2L_13020036_SNP T G 0.06599 13 184 0.3527 4.8582977742854505E-01
2L_13020037_SNP T C 0.1768 32 149 0.9321 9.9312912080940907E-01
2L_13020047_SNP T G 0.3864 68 108 0.9746 9.3201723218855170E-01
2L_13020068_DEL A AAA 0.1412 25 152 0.886 7.6164047339423202E-01
2L_13020123_DEL A ATGAATAAA 0.3661 67 116 0.968 9.4094079655496576E-01
2L_13020159_SNP T A 0.3172 59 127 0.8647 8.4824028729571654E-01
2L_13020414_SNP C T 0.25 45 135 0.5196 3.1900622383806831E-01
2L_13020704_SNP T G 0.1477 26 150 0.8636 5.3359350036521125E-01
2L_13020737_SNP T C 0.08889 16 164 0.7267 7.2003355968574123E-01
2L_13020840_SNP G T 0.1276 25 171 0.7962 5.4847408610258075E-01
2L_13020918_SNP G A 0.2599 46 131 0.8522 6.3727128724973015E-01
2L_13020994_SNP T C 0.1744 30 142 0.8985 6.1320011148121534E-01
2L_13021023_SNP A C 0.2717 47 126 0.6588 5.7751866824240117E-01
2L_13021056_SNP T C 0.07692 15 180 0.3886 6.9899592807748923E-01
2L_13021270_SNP T A 0.25 46 138 0.6216 7.0922035071260892E-01
2L_13021316_SNP C A 0.3222 58 122 0.9926 8.8296415578160570E-01
2L_13021327_SNP T A 0.3167 57 123 0.9061 7.8796300285788301E-01
2L_13021373_SNP A G 0.3222 58 122 0.9155 9.6879060849467069E-01
2L_13021375_SNP T G 0.3167 57 123 0.9943 8.6298817464148236E-01
2L_13021380_SNP T A 0.3989 71 107 0.6462 5.7282560525113790E-01
2L_13021384_SNP C A 0.1186 21 156 0.735 5.0932153331260843E-01
2L_13021399_SNP G A 0.06667 13 182 0.4155 5.0082810263893895E-01
2L_13021465_SNP A C 0.3656 68 118 0.9551 8.2177327646407117E-01
2L_13021469_SNP A G 0.3315 61 123 0.9391 8.8519176765224672E-01
2L_13021489_SNP T C 0.4365 79 102 0.8847 8.9630542823250381E-01
2L_13021492_SNP C T 0.4121 75 107 0.6325 6.3687469050258905E-01
2L_13021499_SNP C G 0.4451 81 101 0.8825 8.1310778566182196E-01
2L_13021527_SNP A T 0.3187 58 124 0.7359 8.2394063743639667E-01
2L_13021534_SNP C G 0.09231 18 177 0.8309 7.6036363224308978E-01
2L_13021551_SNP A T 0.06806 13 178 0.6646 8.4046079571057541E-01
2L_13021599_SNP T G 0.2022 37 146 0.8718 8.3420418930588558E-01
2L_13021615_SNP T G 0.1711 32 155 0.5502 6.5687566859379698E-01
2L_13021665_SNP G A 0.1359 25 159 0.495 6.1781853999644398E-01
2L_13021704_SNP G A 0.06878 13 176 0.4623 5.7925749185328668E-01
2L_13021707_SNP A T 0.3941 67 103 0.3488 4.4419030130693582E-01
2L_13021718_SNP C T 0.06878 13 176 0.4447 5.5823790657288352E-01
2L_13021722_SNP T A 0.3764 67 111 0.4145 2.4741827636863811E-01
2L_13021724_SNP A T 0.1033 19 165 0.6939 5.5731521386145522E-01
2L_13021726_SNP T C 0.1387 24 149 0.9548 5.7989443455966583E-01
2L_13021736_SNP C A 0.1429 25 150 0.9469 6.0787637625584390E-01
2L_13021769_SNP T A 0.3855 69 110 0.5938 6.3379137656660101E-01
2L_13021772_SNP T A 0.1123 21 166 0.8029 6.8923045987427223E-01
2L_13021797_SNP T C 0.3978 72 109 0.7946 8.6869257481972129E-01
2L_13021824_SNP A C 0.07179 14 181 0.3264 4.3482082184696180E-01
2L_13021827_SNP C T 0.1058 20 169 0.8889 7.5214087570514143E-01
2L_13022338_SNP A C 0.06091 12 185 0.6484 8.6526404144986868E-01
2L_13022355_SNP A T 0.4611 83 97 0.7778 7.6908032824430661E-01
2L_13022383_SNP C T 0.3533 65 119 0.3032 3.0041921183190523E-01
2L_13022442_SNP A C 0.352 63 116 0.3415 3.3980646293435279E-01
2L_13022490_INS T TT 0.3371 60 118 0.2221 2.2417294647438912E-01
2L_13022520_DEL T TTTTAAAT 0.05181 10 183 0.9361 8.0657536821407450E-01
2L_13022539_SNP T C 0.3584 62 111 0.1469 1.7389213782053403E-01
2L_13022769_SNP A C 0.05851 11 177 0.4096 2.0460611288016628E-01
2L_13022818_SNP T G 0.1311 24 159 0.316 2.5059614576095413E-01
2L_13022824_SNP C A 0.2159 38 138 0.7888 9.1372476830859028E-01
2L_13022864_SNP A G 0.1812 29 131 0.09768 2.6090777866558612E-01
2L_13022924_SNP T A 0.4045 72 106 0.9662 8.9948401850908222E-01
2L_13022926_SNP T A 0.123 23 164 0.41 3.2734152549850759E-01
2L_13022929_SNP A T 0.3207 59 125 0.7056 7.9540027956402326E-01
2L_13022935_SNP A T 0.05291 10 179 0.5863 3.0237858243262561E-01
2L_13022942_SNP A G 0.3085 58 130 0.1988 2.4707537782041522E-01
2L_13022976_SNP C T 0.3175 60 129 0.1779 2.2820653340085106E-01
2L_13023049_SNP A C 0.264 47 131 0.8468 6.3090013019133484E-01
2L_13023137_SNP A C 0.1173 21 158 0.8627 8.9776247254326347E-01
2L_13023138_SNP C T 0.07732 15 179 0.08035 5.7832612169920833E-02
2L_13023185_DEL C AA 0.1111 19 152 0.9461 7.3919795562692814E-01
2L_13023210_SNP A C 0.1299 23 154 0.9853 8.2781395449072503E-01
2L_13023303_SNP G A 0.25 44 132 0.163 1.6368835792605785E-01
2L_13023728_SNP T C 0.3261 60 124 0.395 3.7065207538590150E-01
2L_13023731_SNP T C 0.328 61 125 0.4494 4.8316346406109290E-01
2L_13023746_SNP A C 0.3226 60 126 0.5299 5.7491397894207019E-01
2L_13023776_SNP G A 0.4862 88 93 0.5635 5.9321510028738289E-01
2L_13023794_SNP C G 0.1295 25 168 0.5947 7.6689766270080018E-01
2L_13023890_SNP C G 0.4599 86 101 0.982 9.0423122462776073E-01
2L_13023974_SNP A G 0.2459 45 138 0.4899 6.6215328413026420E-01
2L_13024061_SNP T C 0.1968 37 151 0.8767 7.2243083987152557E-01
2L_13024116_SNP G A 0.2389 43 137 0.3887 7.0859066111390812E-01
2L_13024121_SNP G C 0.2273 40 136 0.4205 7.2724672527301060E-01
2L_13024136_SNP A C 0.5 86 86 0.9584 7.0709019240674686E-01
2L_13024139_SNP C G 0.4912 84 87 0.7334 4.9525255438198101E-01
2L_13024147_SNP C T 0.4971 87 88 0.9675 6.9909987183923128E-01
2L_13024149_SNP A C 0.4885 85 89 0.9902 6.5450196985582276E-01
2L_13024169_SNP G A 0.4941 84 86 0.7699 9.3674432408985309E-01
2L_13024196_SNP A G 0.07179 14 181 0.3363 4.6394768868399261E-01
2L_13024226_SNP A G 0.08939 16 163 0.9984 8.1786524252804627E-01
2L_13024280_SNP C T 0.0829 16 177 0.3486 5.6260375732830836E-01
2L_13024367_SNP G A 0.08629 17 180 0.2637 4.0536674837634912E-01
2L_13024385_SNP C T 0.4229 74 101 0.4168 3.3700832423285421E-01
2L_13024457_SNP G A 0.08629 17 180 0.2637 4.0536674837634912E-01
2L_13024478_SNP G A 0.3563 62 112 0.6261 3.4770492468088310E-01
2L_13024544_SNP T G 0.08247 16 178 0.3033 4.8961029994433369E-01
2L_13024595_SNP G A 0.08629 17 180 0.2637 4.0536674837634912E-01
2L_13024628_SNP C T 0.06701 13 181 0.5869 8.9967667526633943E-01
2L_13024670_SNP A G 0.4624 80 93 0.1209 4.5775420236884509E-02
2L_13024673_SNP T C 0.4709 81 91 0.2786 1.7769794170740139E-01
2L_13024694_SNP C T 0.4624 80 93 0.171 7.1620570043451140E-02
2L_13024703_SNP T G 0.4765 81 89 0.1449 5.0695462843847940E-02
2L_13024895_SNP A C 0.06736 13 180 0.5524 8.8224770318680723E-01
2L_13025171_SNP A G 0.06283 12 179 0.6478 9.4043211912717362E-01
2L_13025204_SNP A G 0.05435 10 174 0.8113 9.0205241255452817E-01
2L_13025341_SNP G T 0.05102 10 186 0.6724 3.5310615819663416E-01
2L_13025508_SNP A G 0.164 31 158 0.596 7.8166522456684540E-01
2L_13025606_DEL G GG 0.1421 27 163 0.156 2.6092743709687338E-01
2L_13025638_DEL T TTAT 0.1526 29 161 0.08759 1.5478564212845480E-01
2L_13025663_SNP T C 0.1719 33 159 0.1543 2.4968606802317650E-01
2L_13025734_INS TT T 0.1111 21 168 0.3214 4.1589771195682013E-01
2L_13025775_SNP T G 0.1808 32 145 0.3326 6.1816793679858728E-01
2L_13025823_SNP A G 0.35 63 117 0.4586 4.0240747983861314E-01
2L_13026080_SNP C T 0.459 84 99 0.7425 3.9839620834379519E-01
2L_13026096_SNP G T 0.3476 65 122 0.7186 9.7483846754034598E-01
2L_13026099_SNP T G 0.3492 66 123 0.7042 9.2716637216431985E-01
2L_13026103_SNP T C 0.3511 66 122 0.6952 9.1636714177454115E-01
2L_13026172_SNP C T 0.05025 10 189 0.3413 2.1855802846785355E-01
2L_13026189_SNP T A 0.4293 79 105 0.7639 7.4656874741074719E-01
2L_13026191_SNP C T 0.08901 17 174 0.1854 8.1367933550028790E-02
2L_13026203_SNP A T 0.08421 16 174 0.1347 5.3902699187032305E-02
2L_13026211_SNP T G 0.08995 17 172 0.1937 8.4977556038733137E-02
2L_13026217_SNP C A 0.4972 90 91 0.5397 8.4745022217837118E-01
2L_13026226_SNP T A 0.08901 17 174 0.1921 8.6276305856547664E-02
2L_13026232_SNP T A 0.08947 17 173 0.1948 8.6788915299515601E-02
2L_13026233_SNP T A 0.07937 15 174 0.2623 1.2152352718084702E-01
2L_13026293_SNP C T 0.05236 10 181 0.5951 4.3785445897052699E-01
2L_13026298_SNP G C 0.4333 78 102 0.9672 5.1675327823172901E-01
2L_13026307_SNP G A 0.4365 79 102 0.9562 4.3218701614745059E-01
2L_13026337_SNP T G 0.4409 82 104 0.4847 8.4391651749128704E-01
2L_13026374_SNP A T 0.4505 82 100 0.8091 3.5220783514446841E-01
2L_13026389_SNP C T 0.4341 79 103 0.5996 9.0036947727039196E-01
2L_13027014_SNP G A 0.2474 47 143 0.8185 7.6047997305027204E-01
2L_13027286_SNP T C 0.1405 26 159 0.3722 1.3575367020220386E-01
2L_13027474_SNP T G 0.4066 74 108 0.5727 6.0424158033001807E-01
2L_13027495_SNP T G 0.4372 80 103 0.5457 4.5887487377979952E-01
2L_13027785_SNP A G 0.4389 79 101 0.1816 1.7700550296573148E-01
2L_13027880_SNP A G 0.4505 82 100 0.2001 1.9365511115989831E-01
2L_13027924_SNP T G 0.4565 84 100 0.1452 1.4075359039120949E-01
2L_13027985_SNP T C 0.4865 90 95 0.1145 1.0023716151037632E-01
2L_13028057_SNP A G 0.2097 39 147 0.8714 6.4637298509879126E-01
2L_13028234_SNP G T 0.3514 65 120 0.339 3.5364307133957062E-01
2L_13028306_SNP G T 0.1828 34 152 0.6184 4.1186494620067338E-01
2L_13028387_SNP A G 0.4402 81 103 0.7659 3.8812773009716728E-01
2L_13028495_SNP G C 0.2717 50 134 0.7891 3.1908329025555593E-01
2L_13028642_DEL C TAAGGAACA 0.3957 74 113 0.3153 3.6257809116449247E-01
2L_13028658_SNP C T 0.3925 73 113 0.3086 3.4981176072278108E-01
2L_13028666_SNP A C 0.3967 73 111 0.3013 3.3770833340947959E-01
2L_13028671_SNP C T 0.3946 73 112 0.3084 3.5162570343882493E-01
2L_13028672_SNP C A 0.3946 73 112 0.3834 4.5406023720098254E-01
2L_13028695_SNP G A 0.3925 73 113 0.2805 3.3016350019253027E-01
2L_13028715_SNP C T 0.3892 72 113 0.2902 3.1640425521726501E-01
2L_13028732_DEL A AA 0.4753 77 85 0.2318 1.1417965952651576E-01
2L_13028737_SNP C A 0.388 71 112 0.2846 3.0412656965730689E-01
2L_13028752_SNP T C 0.388 71 112 0.221 2.6551149819609088E-01
2L_13028757_SNP T C 0.3913 72 112 0.2439 2.8651664412615352E-01
2L_13028765_SNP T A 0.3978 74 112 0.3152 3.6054575577586401E-01
2L_13028771_SNP A T 0.4022 74 110 0.2871 3.1098434119708085E-01
2L_13028773_SNP G C 0.388 71 112 0.3688 4.4398702743212193E-01
2L_13028778_SNP T C 0.06186 12 182 0.3712 4.7696269554646720E-01
2L_13028787_SNP T A 0.4033 73 108 0.2302 2.5950460514550722E-01
2L_13028788_SNP G A 0.246 46 141 0.689 3.9888956450376511E-01
2L_13028790_SNP C A 0.3967 73 111 0.2521 2.9582851317833170E-01
2L_13028793_SNP A T 0.1579 27 144 0.9233 8.9279711017573138E-01
2L_13028972_SNP T C 0.07368 14 176 0.7119 9.2898627587301630E-01
2L_13029150_SNP A G 0.06186 12 182 0.09022 1.0685545247804151E-01
2L_13029153_SNP T C 0.08511 16 172 0.824 6.7601097787210263E-01
2L_13029327_SNP T C 0.2663 49 135 0.5135 3.3060246428881834E-01
2L_13029459_SNP A G 0.2727 51 136 0.2397 8.5439402993658708E-02
2L_13029582_SNP A G 0.2857 46 115 0.4964 6.1197740893190700E-01
2L_13029588_SNP G A 0.3516 64 118 0.289 1.9128054957642271E-01
2L_13029591_SNP T C 0.3369 63 124 0.2126 2.1092888847662639E-01
2L_13029612_SNP A G 0.3405 63 122 0.2001 2.0033369936005463E-01
2L_13029649_SNP T A 0.4709 89 100 0.2127 1.5277824683307217E-01
2L_13029650_SNP G A 0.4785 89 97 0.1782 1.2452525682637772E-01
2L_13029654_SNP A G 0.4709 89 100 0.1933 1.3257528980569755E-01
2L_13029658_SNP T G 0.4656 88 101 0.214 1.5296198282149820E-01
2L_13029665_SNP A G 0.4656 88 101 0.1952 9.8804225283226077E-02
2L_13029668_SNP G T 0.1229 22 157 0.7327 9.2571536399270538E-01
2L_13029682_INS AGTTTTG A 0.3575 64 115 0.2819 2.0983749084119263E-01
2L_13029683_SNP G A 0.08772 15 156 0.4658 2.6845767637031126E-01
2L_13029774_SNP G T 0.2652 48 133 0.7295 9.5799509176345377E-01
2L_13029792_SNP G T 0.2644 46 128 0.5333 5.7643779880771939E-01
2L_13029870_SNP A C 0.05236 10 181 0.7795 7.0518246864733425E-01
2L_13029909_SNP A C 0.142 25 151 0.954 8.7958736390842029E-01
2L_13029963_SNP A G 0.267 47 129 0.9912 8.0125355415171540E-01
2L_13029990_SNP T C 0.2995 56 131 0.8991 8.8505245345073325E-01
2L_13030083_SNP C T 0.2128 40 148 0.8126 7.4084481178519335E-01
2L_13030197_SNP T C 0.4389 79 101 0.4785 4.4199333482307313E-01
2L_13030284_SNP T C 0.05699 11 182 0.9929 9.4458163806410178E-01
2L_13030317_SNP A G 0.3175 60 129 0.2846 1.9058872036792729E-01
2L_13030367_SNP A G 0.3032 57 131 0.2704 1.6340155391671718E-01
2L_13030395_SNP A G 0.2995 56 131 0.28 1.9205864548230922E-01
2L_13030404_SNP A G 0.483 85 91 0.0818 6.5846187556108313E-02
2L_13030416_SNP A C 0.113 20 157 0.5208 5.5314273210580067E-01
2L_13030437_SNP A G 0.4882 83 87 0.3104 1.6234372561052235E-01
2L_13030458_SNP G T 0.05584 11 186 0.9077 8.1042807130401961E-01
2L_13030461_SNP A G 0.4576 81 96 0.3261 3.1804775382563355E-01
2L_13030506_SNP A G 0.05128 10 185 0.9933 8.6296503219113341E-01
2L_13030566_SNP A C 0.06806 13 178 0.2435 1.5462703563575086E-01
2L_13030599_SNP A T 0.3187 58 124 0.4378 3.1018206564392936E-01
2L_13030680_SNP A C 0.1466 28 163 0.9009 9.8257003737866755E-01
2L_13030695_SNP G A 0.4972 90 91 0.4322 3.8617494038203426E-01
2L_13030830_SNP C T 0.2593 49 140 0.04201 4.6676417335746970E-02
2L_13030839_SNP A C 0.2527 47 139 0.1937 1.3016584013715982E-01
2L_13030925_SNP A G 0.3107 55 122 0.2695 2.0694320291170676E-01
2L_13030956_SNP A G 0.413 76 108 0.2955 2.6729135540982851E-01
2L_13031001_SNP T C 0.3957 74 113 0.4573 4.8320200921075951E-01
2L_13031010_SNP A G 0.3967 73 111 0.4731 5.2926391684007057E-01
2L_13031046_SNP T C 0.388 71 112 0.4326 3.5604284350203996E-01
2L_13031103_SNP A G 0.3279 60 123 0.5089 4.4738701634623601E-01
2L_13031117_SNP A G 0.3226 60 126 0.4887 3.0512759158992586E-01
2L_13031124_SNP T C 0.1385 27 168 0.363 2.7500017821801437E-01
2L_13031167_SNP T C 0.2275 43 146 0.6658 3.6492108940740997E-01
2L_13031168_SNP T C 0.2356 45 146 0.5774 3.4495945219442936E-01
2L_13031194_SNP T G 0.2656 51 141 0.4783 2.7985610988043230E-01
2L_13031226_SNP G A 0.2717 50 134 0.8454 9.5901928299260553E-01
2L_13031405_SNP A G 0.2947 56 134 0.5077 3.9913018430459313E-01
2L_13031433_SNP G C 0.2128 40 148 0.9085 9.7697914565236532E-01
2L_13031454_SNP A T 0.08163 16 180 0.3475 2.6478663417813952E-01
2L_13031474_SNP A T 0.2116 40 149 0.9702 9.4146244663844358E-01
2L_13031517_SNP C G 0.4787 90 98 0.5252 3.5131547716889056E-01
2L_13031576_SNP G T 0.3155 59 128 0.4194 4.8704214252755806E-01
2L_13031618_SNP A C 0.3763 70 116 0.8049 5.2525672490544584E-01
2L_13031621_SNP G A 0.3125 60 132 0.366 3.8319594297409609E-01
2L_13031644_SNP T A 0.2827 54 137 0.4679 3.0893969049457415E-01
2L_13031678_SNP A G 0.3817 71 115 0.9116 7.7966941849330595E-01
2L_13031777_SNP G A 0.4521 85 103 0.7653 5.8909173412758897E-01
2L_13031778_SNP G A 0.4486 83 102 0.7727 5.6754572551124449E-01
2L_13031791_DEL C CT 0.4862 88 93 0.7784 6.4132751804988952E-01
2L_13031835_SNP A T 0.4149 78 110 0.9666 7.6781580284533102E-01
2L_13032005_DEL A AAATGGAAAATCATTCGAGAGTT 0.2824 48 122 0.05951 5.4534424628217670E-02
2L_13032042_SNP A G 0.453 82 99 0.04033 3.0103023640844408E-02
2L_13032055_SNP G C 0.1192 23 170 0.3543 3.0364159232966970E-01
2L_13032076_SNP A T 0.3777 71 117 0.1702 1.2584092856703111E-01
2L_13032105_SNP T C 0.1354 26 166 0.8756 9.5608186603741085E-01
2L_13032146_SNP G A 0.1053 20 170 0.7529 6.3130671293020513E-01
2L_13032158_SNP G A 0.06667 13 182 0.8339 8.5328064241230195E-01
2L_13032174_SNP T C 0.1198 23 169 0.8403 7.8895770889009931E-01
2L_13032177_SNP A G 0.06667 13 182 0.8339 8.5328064241230195E-01
2L_13032179_SNP T A 0.07216 14 180 0.5926 6.2365930527693847E-01
2L_13032192_SNP C T 0.2772 51 133 0.6896 7.3793163737486500E-01
2L_13032229_INS GG G 0.07368 14 176 0.6167 5.0562956014178240E-01
2L_13032232_SNP A C 0.0733 14 177 0.7938 8.0819050221933297E-01
2L_13032233_SNP G C 0.07812 15 177 0.659 6.8218809356102761E-01
2L_13032427_SNP C T 0.2842 52 131 0.8739 7.1156385744085981E-01
2L_13032437_SNP G T 0.1282 25 170 0.5911 7.4925381329859864E-01
2L_13032555_SNP G A 0.2707 49 132 0.6659 7.5674089947250134E-01
2L_13032642_SNP A T 0.08333 16 176 0.3637 4.1947923212777205E-01
2L_13032692_SNP A T 0.1289 25 169 0.899 9.6105408817857008E-01
2L_13032745_SNP T A 0.05618 10 168 0.9366 6.3217070047631962E-01
2L_13032752_DEL G GAG 0.05376 10 176 0.9246 8.5553161780843734E-01
2L_13032759_SNP G A 0.06349 12 177 0.8099 8.3037963586507146E-01
2L_13032925_SNP A G 0.1058 20 169 0.5388 8.6764851027449508E-01
2L_13032958_SNP C A 0.1099 21 170 0.6219 9.6370564438014550E-01
2L_13032990_SNP T A 0.2802 51 131 0.8864 7.4869068376744929E-01
2L_13033019_SNP G A 0.05556 11 187 0.4179 2.7861549542060837E-01
2L_13033031_SNP G A 0.2108 39 146 0.6432 4.1124914325517448E-01
2L_13033033_SNP G C 0.05584 11 186 0.4267 2.8419922072620840E-01
2L_13033050_SNP T A 0.4916 88 91 0.6903 9.1217163622568287E-01
2L_13033052_SNP T G 0.123 23 164 0.6455 9.2206752289840532E-01
2L_13033060_SNP T C 0.07143 14 182 0.5074 7.5782235767737771E-01
2L_13033064_SNP G T 0.07143 14 182 0.5074 7.5782235767737771E-01
2L_13033099_SNP A G 0.2527 46 136 0.8796 4.8390181671177068E-01
2L_13033165_SNP A T 0.05612 11 185 0.5293 4.2322462143639217E-01
2L_13033198_SNP C G 0.3386 64 125 0.5875 5.1477555848217604E-01
2L_13033226_SNP A C 0.3368 65 128 0.657 6.0638690071743839E-01
2L_13033280_SNP C A 0.05729 11 181 0.9759 7.2533168483481403E-01
2L_13033345_SNP T C 0.3474 66 124 0.7271 6.7142735306665369E-01
2L_13033372_SNP A G 0.1695 30 147 0.5361 4.3595550385458404E-01
2L_13033375_SNP T C 0.05376 10 176 0.1523 4.4557031048882867E-02
2L_13033471_SNP A T 0.4615 84 98 0.9706 6.5538052536043101E-01
2L_13033554_SNP T C 0.1031 20 174 0.4518 7.1525091774415528E-01
2L_13033562_SNP A G 0.05699 11 182 0.2365 2.4705292967095782E-01
2L_13033593_SNP C T 0.07143 14 182 0.6568 9.1153307903962388E-01
2L_13033601_SNP T G 0.09836 18 165 0.9075 5.5282546401740129E-01
2L_13033625_SNP C T 0.3194 61 130 0.5489 5.2493991050490418E-01
2L_13033633_SNP C T 0.0733 14 177 0.3743 2.0933621709566475E-01
2L_13033644_SNP T C 0.0567 11 183 0.6976 9.1788854502038941E-01
2L_13033663_SNP C T 0.3115 57 126 0.9605 4.8785949962792319E-01
2L_13033708_SNP A T 0.2303 41 137 0.8958 8.2997894550693718E-01
2L_13033773_SNP C T 0.1347 26 167 0.4363 2.8787059947530913E-01
2L_13033826_SNP G C 0.06061 12 186 0.2887 4.0497963700284600E-01
2L_13033835_SNP C T 0.1421 27 163 0.2228 2.6208758370785901E-01
2L_13033836_SNP A T 0.08205 16 179 0.9822 8.9799310598412430E-01
2L_13033876_SNP C T 0.3387 63 123 0.9065 8.0160714737047700E-01
2L_13033879_SNP C A 0.3405 63 122 0.8685 7.6761062258706803E-01
2L_13033883_SNP A T 0.3425 62 119 0.8665 7.6365496496144980E-01
2L_13033890_SNP A T 0.05729 11 181 0.3463 5.0648545926133981E-01
2L_13033917_SNP A T 0.0625 12 180 0.3306 4.8787700264876988E-01
2L_13033938_SNP G A 0.246 46 141 0.816 6.0064291676814907E-01
2L_13033948_SNP T C 0.08629 17 180 0.9825 8.8762481226546019E-01
2L_13033987_SNP T C 0.3497 64 119 0.7536 6.2910666142851202E-01
2L_13034001_SNP G A 0.3478 64 120 0.8584 7.4672032453016035E-01
2L_13034012_SNP T C 0.05556 11 187 0.22 3.5762797955785142E-01
2L_13034015_SNP A T 0.06633 13 183 0.4508 6.7335979128088885E-01
2L_13034019_SNP T A 0.4078 73 106 0.7075 5.0434540477733170E-01
2L_13034043_SNP G A 0.2732 50 133 0.4704 2.3701600852048899E-01
2L_13034088_SNP T C 0.3135 58 127 0.415 3.4506276671135538E-01
2L_13034109_SNP G C 0.1947 37 153 0.3823 1.7723061817985031E-01
2L_13034213_SNP A G 0.1915 36 152 0.833 8.8138904738881518E-01
2L_13034250_SNP G A 0.2732 50 133 0.7483 6.4841737715095005E-01
2L_13034468_SNP T A 0.375 69 115 0.8661 8.3183686637191478E-01
2L_13034490_SNP T A 0.3081 53 119 0.7343 7.1377971333186918E-01
2L_13034510_SNP A C 0.3098 57 127 0.6801 5.1158255031270661E-01
2L_13034547_SNP T C 0.3194 61 130 0.8143 8.2051482682466714E-01
2L_13034567_SNP C G 0.2419 45 141 0.8242 8.5940983573899610E-01
2L_13034614_DEL T TTATATT 0.05076 10 187 0.5127 2.3801816456103086E-01
2L_13034652_SNP A T 0.2419 45 141 0.8425 8.2599003495081968E-01
2L_13034689_SNP G A 0.2139 37 136 0.9823 8.9882741971492641E-01
2L_13034773_SNP T C 0.06736 13 180 0.721 3.5349388440744911E-01
2L_13034919_SNP T G 0.06633 13 183 0.6666 9.2872482564759995E-01
2L_13035061_SNP C T 0.3722 67 113 0.5951 4.3268719413954249E-01
2L_13035177_SNP A C 0.07853 15 176 0.6626 3.0944682782268829E-01
2L_13035204_SNP A G 0.2418 44 138 0.6764 4.2221438607429840E-01
2L_13035257_SNP G A 0.07216 14 180 0.8625 5.1308337222531142E-01
2L_13035262_SNP A T 0.1231 24 171 0.829 9.7830108757180323E-01
2L_13035270_SNP A G 0.06771 13 179 0.8214 4.9221713700415892E-01
2L_13035302_SNP A G 0.07143 14 182 0.5767 9.0715366079108639E-01
2L_13035435_SNP G A 0.1337 25 162 0.5087 5.3103683303357774E-01
2L_13035492_SNP C T 0.3676 68 117 0.9871 9.8851420799377443E-01
2L_13035778_DEL C CC 0.1413 26 158 0.2217 5.7303124010091888E-01
2L_13035903_SNP C T 0.06566 13 185 0.9063 7.6653823914025365E-01
2L_13035942_SNP G C 0.06061 12 186 0.9929 7.0182305974495440E-01
2L_13035951_SNP G T 0.05584 11 186 0.7161 9.3610213423423461E-01
2L_13035960_SNP A T 0.05612 11 185 0.8125 8.9260639321419577E-01
2L_13035963_SNP G A 0.06061 12 186 0.9929 7.0182305974495440E-01
2L_13035988_SNP A C 0.114 22 171 0.2445 2.7225593414256410E-01
2L_13036070_SNP T C 0.05128 10 185 0.8981 8.9919880620784620E-01
2L_13036075_DEL G GATGCTGTTG 0.06818 12 164 0.6001 7.7801077070398761E-01
2L_13036091_INS T TGGCCT 0.4162 77 108 0.8448 7.7945035890825265E-01
2L_13036097_SNP C G 0.2158 41 149 0.3208 5.8696655929488339E-01
2L_13036150_SNP G A 0.1979 37 150 0.2625 4.0466200943730024E-01
2L_13036261_SNP T A 0.06667 13 182 0.663 9.2504796825614755E-01
2L_13036515_SNP A G 0.05612 11 185 0.01952 9.8901012596086819E-03
2L_13036540_SNP T C 0.06701 13 181 0.2147 9.3802534210696065E-02
2L_13036552_DEL T TTAATACCGTAAT 0.07107 14 183 0.7298 4.9939397760273063E-01
2L_13036578_SNP T C 0.08081 16 182 0.2188 1.2694648773178052E-01
2L_13036581_SNP C T 0.07143 14 182 0.1307 6.9389751063198737E-02
2L_13036584_SNP A T 0.07653 15 181 0.1549 9.3392315515878677E-02
2L_13036603_SNP C T 0.06218 12 181 0.1895 1.0020005338854998E-01
2L_13036607_SNP A T 0.07216 14 180 0.258 1.6052526202130468E-01
2L_13036610_SNP A T 0.07179 14 181 0.2537 1.5898260002338749E-01
2L_13036622_SNP G A 0.06633 13 183 0.5401 6.0264643535240947E-01
2L_13036628_INS TAT T 0.07143 14 182 0.2779 1.6470944919662811E-01
2L_13036653_SNP A G 0.0884 16 165 0.9236 8.5682678380952682E-01
2L_13036775_SNP T C 0.1771 34 158 0.4528 3.9113563297496845E-01
2L_13036899_SNP G A 0.07179 14 181 0.6595 9.1839820102922398E-01
2L_13037197_SNP C G 0.06633 13 183 0.1435 2.6392924635111059E-01
2L_13037369_SNP G A 0.05155 10 184 0.7865 7.5498366781021076E-01
2L_13037392_SNP T C 0.0567 11 183 0.8569 8.1900639751463622E-01
2L_13037573_SNP T A 0.08081 16 182 0.5452 8.2172615412892214E-01
2L_13037620_SNP C T 0.1164 22 167 0.5652 6.8025562733917910E-01
2L_13037651_SNP C A 0.1106 22 177 0.08742 9.6626499433408064E-02
2L_13037727_SNP C G 0.07107 14 183 0.6533 9.1169496504867176E-01
2L_13037740_SNP A T 0.07538 15 184 0.235 4.1824929350604889E-01
2L_13038335_SNP A T 0.05556 11 187 0.002181 4.0595669989364497E-03
2L_13038364_SNP C T 0.1799 34 155 0.7448 9.5181163857831597E-01
2L_13038498_SNP G A 0.06701 13 181 0.7155 4.5659017921134426E-01
2L_13038516_SNP G A 0.06599 13 184 0.5172 3.0317018129992124E-01
2L_13038817_INS TT T 0.1611 29 151 0.373 2.1125070384344480E-01
2L_13038823_SNP C G 0.1686 29 143 0.3744 2.0156404020730934E-01
2L_13038845_DEL A ATGCACA 0.06061 12 186 0.1276 1.2223057594240205E-01
2L_13038928_SNP A G 0.4811 89 96 0.3724 2.0986359612343053E-01
2L_13038949_SNP A G 0.4728 87 97 0.2867 1.5163149849840496E-01
2L_13038958_SNP T C 0.06091 12 185 0.9374 6.3399463039663595E-01
2L_13038959_SNP G A 0.06091 12 185 0.9374 6.3399463039663595E-01
2L_13038981_SNP G A 0.08629 17 180 0.01408 1.8343100525594465E-02
2L_13039019_SNP T A 0.3155 59 128 0.6592 5.7299622686017004E-01
2L_13039025_SNP T A 0.08629 17 180 0.01408 1.8343100525594465E-02
2L_13039027_SNP C G 0.1915 36 152 0.7086 9.4666063397199063E-01
2L_13039043_SNP T C 0.4317 79 104 0.2312 4.3467699844989305E-01
2L_13039068_SNP A C 0.1405 26 159 0.9695 8.9880162538774377E-01
2L_13039069_SNP A G 0.08718 17 178 0.05912 6.8195448802455816E-02
2L_13039072_SNP T C 0.1503 29 164 0.8388 9.7117818097972652E-01
2L_13039081_SNP T C 0.1746 33 156 0.9924 6.3458736019924522E-01
2L_13039084_SNP A G 0.09945 18 163 0.04407 5.0529432099043030E-02
2L_13039088_SNP T A 0.05612 11 185 0.9015 4.6269038865949697E-01
2L_13039090_SNP C T 0.06533 13 186 0.06881 6.9698623541297189E-02
2L_13039091_SNP A T 0.08629 17 180 0.01406 1.8204911593366447E-02
2L_13039116_SNP G C 0.462 85 99 0.9592 7.5294096221006779E-01
2L_13039129_SNP T A 0.05612 11 185 0.1555 1.2132530540824860E-01
2L_13039304_DEL A ACA 0.07453 12 149 0.6813 4.9497139563038117E-01
2L_13039351_SNP A C 0.123 23 164 0.7453 5.1634864380669776E-01
2L_13039612_SNP C T 0.1323 25 164 0.6964 3.0447889974901710E-01
2L_13039614_SNP A C 0.1164 22 167 0.3573 9.1730882010935710E-02
2L_13039726_SNP G A 0.4807 87 94 0.6626 7.4254504528328025E-01
2L_13039779_SNP T A 0.09845 19 174 0.4602 8.0557605659699982E-01
2L_13039792_SNP T C 0.1073 19 158 0.9765 5.6147577844956742E-01
2L_13039818_SNP C A 0.07447 14 174 0.1795 3.2083097336120125E-01
2L_13040021_SNP A G 0.4611 83 97 0.182 1.5994331375424575E-01
2L_13040034_SNP C T 0.1257 24 167 0.6522 8.0643398003429312E-01
2L_13040051_SNP A G 0.1562 30 162 0.5014 4.5344499041938868E-01
2L_13040052_SNP G C 0.5 89 89 0.6185 4.4223493933094427E-01
2L_13040058_SNP A C 0.3034 54 124 0.9963 8.9160192022878659E-01
2L_13040085_SNP T C 0.5 90 90 0.5565 4.1619025749114213E-01
2L_13040115_SNP G C 0.2955 52 124 0.8905 6.8380005926192111E-01
2L_13040146_SNP G A 0.3407 62 120 0.6631 6.9883059413163839E-01
2L_13040280_SNP A C 0.07104 13 170 0.9217 9.6077418475902843E-01
2L_13040281_SNP A C 0.1082 21 173 0.09068 7.3318173333338843E-02
2L_13040458_SNP C G 0.375 72 120 0.9439 6.4692777615087738E-01
2L_13040469_SNP A T 0.102 20 176 0.6822 8.8116818477484693E-01
2L_13040498_SNP C G 0.09231 18 177 0.9408 2.7967050233218960E-01
2L_13040582_DEL T TGT 0.1317 22 145 0.327 4.0699260224283751E-01
2L_13040809_SNP T C 0.1978 36 146 0.938 7.5369830575448327E-01
2L_13040860_SNP A G 0.1813 33 149 0.9951 8.1695194926937886E-01
2L_13040882_SNP G A 0.3977 70 106 0.7247 5.7861902539495347E-01
2L_13040922_INS TGTTTGGGCAAAT T 0.1613 30 156 0.5106 4.3723782606968697E-01
2L_13040936_SNP A T 0.4481 82 101 0.6759 6.3107081206112947E-01
2L_13040942_SNP G A 0.4444 80 100 0.7608 6.2345563196360732E-01
2L_13040944_INS TGC T 0.4505 82 100 0.7253 6.8557151763705904E-01
2L_13040967_SNP T G 0.4396 80 102 0.6169 5.6529944357209805E-01
2L_13040970_SNP A T 0.442 80 101 0.7624 7.5037000531943554E-01
2L_13040972_SNP G A 0.4365 79 102 0.623 5.9083439431108098E-01
2L_13040979_SNP A C 0.06061 12 186 0.2552 1.4411956844803375E-01
2L_13040982_SNP G A 0.4372 80 103 0.7214 6.9688613036613622E-01
2L_13040989_SNP A C 0.1753 34 160 0.4178 7.3081710851875969E-01
2L_13040996_SNP T C 0.442 80 101 0.6934 6.7663551751741857E-01
2L_13041016_SNP C T 0.08247 16 178 0.3658 4.9410463462804033E-01
2L_13041030_SNP C T 0.4862 88 93 0.529 4.2661126267635074E-01
2L_13041034_SNP G T 0.4663 83 95 0.4671 3.0729842755281656E-01
2L_13041053_SNP T A 0.4807 87 94 0.4093 2.4754028101935854E-01
2L_13041054_SNP C T 0.2447 46 142 0.994 7.2284520870461455E-01
2L_13041071_SNP T G 0.2717 50 134 0.8821 5.7182467144609361E-01
2L_13041083_INS T TGGTATTGC 0.4722 85 95 0.4 2.8755980292357142E-01
2L_13041085_SNP T G 0.4693 84 95 0.4076 3.0268705996273504E-01
2L_13041090_SNP T A 0.4586 83 98 0.3891 2.7070855146315431E-01
2L_13041097_SNP A T 0.1915 36 152 0.4283 4.6333820166466988E-01
2L_13041131_SNP T A 0.1989 37 149 0.2571 2.6074542149779134E-01
2L_13041150_SNP A T 0.1762 34 159 0.3979 7.0694789996897944E-01
2L_13041156_DEL TT AAGTGA 0.235 43 140 0.6235 8.7034690783436897E-01
2L_13041164_SNP T C 0.232 42 139 0.7417 5.1641705069752064E-01
2L_13041165_DEL A ACAAGATCC 0.235 43 140 0.6235 8.7034690783436897E-01
2L_13041175_MNP GTG CGA 0.2391 44 140 0.634 8.8220113084204455E-01
2L_13041181_SNP A C 0.2404 44 139 0.5543 7.8442841812606412E-01
2L_13041184_SNP T A 0.2391 44 140 0.6189 8.6028754104535143E-01
2L_13041185_SNP A G 0.09794 19 175 0.3136 4.3405991956466139E-01
2L_13041188_SNP A T 0.235 43 140 0.5535 8.1688995681102772E-01
2L_13041189_SNP T G 0.235 43 140 0.6486 8.1781086979601003E-01
2L_13041195_INS GTTATTTTGCG T 0.1856 36 158 0.365 6.5232596631181605E-01
2L_13041210_SNP T G 0.2444 44 136 0.4992 4.3457358283729408E-01
2L_13041211_SNP C T 0.25 46 138 0.7053 9.4689393920964149E-01
2L_13041227_SNP T C 0.2444 44 136 0.4992 4.3457358283729408E-01
2L_13041240_SNP T G 0.25 46 138 0.7627 6.2286584390265476E-01
2L_13041248_SNP T A 0.2579 49 141 0.9149 7.9386388310175804E-01
2L_13041284_DEL C CAGCCGATGAC 0.4489 79 97 0.6289 6.7366893705436404E-01
2L_13041302_SNP G A 0.171 33 160 0.5427 9.0323123271064321E-01
2L_13041319_SNP A C 0.1778 32 148 0.8733 8.4003367513237059E-01
2L_13041458_SNP C T 0.2308 42 140 0.6463 4.6886580184925719E-01
2L_13041517_SNP A T 0.2353 44 143 0.7401 8.0836435280172259E-01
2L_13041559_SNP A G 0.1649 32 162 0.3649 6.8323319043261410E-01
2L_13041599_SNP C T 0.1765 33 154 0.4521 6.1474301157761335E-01
2L_13041696_INS GAGAAGTG G 0.3352 61 121 0.1232 1.0072113387519177E-01
2L_13041740_SNP T A 0.07035 14 185 0.2066 1.1976125736023713E-01
2L_13041757_SNP T G 0.2275 43 146 0.9224 8.1213258576561376E-01
2L_13041826_SNP G T 0.1269 25 172 0.5883 3.9817082224094869E-01
2L_13041915_SNP G T 0.2054 38 147 0.08445 1.6074021952141926E-01
2L_13042073_SNP A G 0.2554 47 137 0.2652 3.8994971433196290E-01
2L_13042092_DEL T TGGTGGT 0.2247 40 138 0.297 2.7332383166906571E-01
2L_13042150_SNP T G 0.1905 36 153 0.2607 4.6381808166080873E-01
2L_13042156_DEL G GACAGCAATA 0.2486 46 139 0.2973 4.8193679239019283E-01
2L_13042369_SNP T A 0.25 47 141 0.4856 5.9089481615258965E-01
2L_13042392_SNP A T 0.3011 56 130 0.4026 5.1230819297635333E-01
2L_13042411_SNP A T 0.3441 64 122 0.8804 7.6419248178023602E-01
2L_13042442_SNP T A 0.2246 42 145 0.9416 9.3486268321299915E-01
2L_13042455_SNP T C 0.07143 14 182 0.1998 1.1399452780092245E-01
2L_13042502_SNP A G 0.06566 13 185 0.3069 1.8443411823707412E-01
2L_13042535_SNP G A 0.4309 78 103 0.5919 7.2725842040648003E-01
2L_13042555_SNP A G 0.2044 37 144 0.8416 9.5874383553871589E-01
2L_13042593_SNP A C 0.1977 35 142 0.9703 7.5691957028787393E-01
2L_13042677_SNP A C 0.1026 20 175 0.1751 2.2763775040691958E-01
2L_13042700_SNP G C 0.2366 44 142 0.9884 7.4181803072997632E-01
2L_13042949_SNP T G 0.3812 61 99 0.2595 2.0080770356727684E-01
2L_13042950_SNP G T 0.4483 78 96 0.165 5.9268452354925304E-02
2L_13042975_SNP A C 0.1872 35 152 0.3295 5.5891761740771018E-01
2L_13043015_SNP C T 0.4247 79 107 0.2637 1.6567849371871524E-01
2L_13043041_SNP T C 0.4551 81 97 0.2346 1.6230218115786399E-01
2L_13043112_SNP C T 0.1622 30 155 0.5391 8.8671674438562953E-01
2L_13043357_SNP G A 0.3696 68 116 0.5038 9.5391249489524177E-01
2L_13043457_DEL T TTGCATCTCGCAATTAATATAATTCT 0.05612 11 185 0.3832 4.1454464735218066E-01
2L_13043492_SNP C A 0.4462 83 103 0.5038 7.3482810451090019E-01
2L_13043614_SNP C T 0.1593 29 153 0.5259 2.6339428096366402E-01
2L_13043695_SNP T A 0.227 42 143 0.1302 1.4006003113838372E-01
2L_13043838_SNP A T 0.2228 43 150 0.1464 3.2922862251389573E-01
2L_13043839_SNP T A 0.224 43 149 0.1421 3.1641511402367239E-01
2L_13043841_DEL A AAGGACACTTTTCCTT 0.2228 43 150 0.1464 3.2922862251389573E-01
2L_13043859_SNP T A 0.2199 42 149 0.1548 3.4550176986457481E-01
2L_13043863_SNP C G 0.2188 42 150 0.171 3.6889432835418079E-01
2L_13043870_SNP G T 0.2228 43 150 0.1464 3.2922862251389573E-01
2L_13043873_SNP C G 0.25 41 123 0.1279 3.0482094622378486E-01
2L_13043897_DEL C TTTG 0.2158 41 149 0.1537 3.4073688843786998E-01
2L_13043910_SNP T G 0.2116 40 149 0.1189 2.6758740720967833E-01
2L_13043915_INS TTT T 0.1758 32 150 0.1778 5.0688752680211790E-01
2L_13043932_SNP A G 0.2169 41 148 0.166 3.7307323621281407E-01
2L_13043964_SNP T C 0.08696 16 168 0.563 7.6534136381725593E-01
2L_13043975_SNP C T 0.08197 15 168 0.5695 4.3448582124766233E-01
2L_13043979_SNP G C 0.08197 15 168 0.5829 4.7819354203136821E-01
2L_13044017_SNP C A 0.06011 11 172 0.271 1.7017741240802775E-01
2L_13044027_SNP G T 0.07104 13 170 0.3799 2.9379072774305337E-01
2L_13044038_SNP G A 0.07104 13 170 0.3799 2.9379072774305337E-01
2L_13044054_SNP G A 0.05102 10 186 0.8791 7.0595277441377657E-01
2L_13044081_SNP A C 0.4057 71 104 0.2808 2.4137703276092037E-01
2L_13044082_SNP C T 0.4317 79 104 0.2461 2.3888283134375499E-01
2L_13044136_SNP G A 0.1237 23 163 0.4174 4.6077977448642327E-01
2L_13044199_SNP A G 0.2099 38 143 0.2929 5.6958930700484189E-01
2L_13044215_SNP T C 0.2216 41 144 0.2075 3.9760322640574652E-01
2L_13044233_SNP A T 0.1989 35 141 0.3118 3.8065681747492830E-01
2L_13044307_SNP A G 0.1183 20 149 0.3357 6.2879051639411399E-01
2L_13044388_SNP A G 0.2514 46 137 0.2382 3.5678729498958850E-01
2L_13044412_SNP T C 0.1164 22 167 0.3189 1.8394905544428863E-01
2L_13044437_SNP A G 0.3661 67 116 0.8187 9.0064196713533573E-01
2L_13044475_SNP G A 0.407 70 102 0.8492 9.7473710991131657E-01
2L_13044507_SNP T C 0.377 69 114 0.7869 8.6742626979031812E-01
2L_13044569_SNP C A 0.4348 80 104 0.4827 4.1566672062526078E-01
2L_13044570_DEL A ATAACATCGA 0.4355 81 105 0.4473 3.6451259365251998E-01
2L_13044589_INS TC T 0.4378 81 104 0.4728 4.1147709595243009E-01
2L_13044594_INS TT T 0.05114 9 167 0.3785 3.4426018147426363E-01
2L_13044617_SNP T G 0.3128 56 123 0.08946 8.1534775290896741E-02
2L_13044631_SNP G T 0.4402 81 103 0.5842 6.0097828962039124E-01
2L_13044632_SNP G A 0.4402 81 103 0.5435 5.0098986697645431E-01
2L_13044654_SNP T A 0.2162 40 145 0.1872 4.1223103449025844E-01
2L_13044672_SNP C G 0.4098 75 108 0.748 7.2432629430633555E-01
2L_13044679_SNP T A 0.4341 79 103 0.8056 7.7748523541385872E-01
2L_13044683_SNP G T 0.4432 78 98 0.7142 6.6180153037116685E-01
2L_13044702_INS ATAAA A 0.3864 68 108 0.5927 6.6672995920351785E-01
2L_13044721_SNP T C 0.3642 63 110 0.08986 1.1645072019015490E-01
2L_13044737_INS AG A 0.2088 38 144 0.05371 1.2885879476978102E-01
2L_13044759_SNP A G 0.2086 39 148 0.1366 2.0025689363758736E-01
2L_13044769_SNP G A 0.2043 38 148 0.1174 1.6886680886654060E-01
2L_13044829_SNP A T 0.2209 38 134 0.1166 1.4365006221052012E-01
2L_13044848_SNP A T 0.06417 12 175 0.7723 3.8468136073988668E-01
2L_13044970_SNP C T 0.3053 58 132 0.7576 8.9246141846955007E-01
2L_13045266_SNP C T 0.2579 49 141 0.504 3.7600151666702841E-01
2L_13045313_SNP T C 0.4775 85 93 0.4634 5.7715902718134204E-01
2L_13045415_SNP A C 0.08602 16 170 0.9926 8.9898694385676059E-01
2L_13045437_SNP A C 0.1732 31 148 0.5403 4.3395086023984208E-01
2L_13045534_INS CTC C 0.08511 16 172 0.9647 6.3078726720894385E-01
2L_13045544_SNP C T 0.1323 25 164 0.9336 6.7448785260090716E-01
2L_13045551_SNP A G 0.07254 14 179 0.6771 4.2338509087078857E-01
2L_13045576_SNP A C 0.125 24 168 0.7067 2.9283890625169473E-01
2L_13045587_SNP C T 0.4722 85 95 0.403 3.5651271686009967E-01
2L_13045591_SNP G A 0.06566 13 185 0.3673 4.1047712763668787E-01
2L_13045595_SNP T A 0.08947 17 173 0.9478 8.9625170305371937E-01
2L_13045608_SNP T A 0.4294 76 101 0.4799 2.3321751147407033E-01
2L_13045609_SNP G A 0.3736 68 114 0.7339 8.4104832304691879E-01
2L_13045649_SNP G C 0.3913 72 112 0.5936 3.4028482532724524E-01
2L_13045653_SNP C T 0.1568 29 156 0.5962 9.2544816474850999E-01
2L_13045677_SNP G T 0.09845 19 174 0.9114 8.4386670917817241E-01
2L_13045708_SNP T G 0.08901 17 174 0.6931 9.1936505682339742E-01
2L_13045735_SNP T A 0.08511 16 172 0.2027 2.7658167345751539E-01
2L_13045747_SNP C A 0.08556 16 171 0.1856 2.5546172522730159E-01
2L_13045772_SNP A G 0.08602 16 170 0.1738 2.3946236855618097E-01
2L_13045779_SNP C T 0.08602 16 170 0.1741 2.4338982642520535E-01
2L_13045781_SNP C T 0.08377 16 175 0.509 3.7031128800119228E-01
2L_13045783_SNP A C 0.08696 16 168 0.1825 2.5374652540155773E-01
2L_13045789_SNP A G 0.08649 16 169 0.1744 2.3929038168112438E-01
2L_13045853_SNP G C 0.1576 29 155 0.1748 6.7400842328379229E-02
2L_13045885_SNP C T 0.08649 16 169 0.7938 8.9620427771758426E-01
2L_13045894_SNP C T 0.06667 13 182 0.4522 2.7798602257964733E-01
2L_13045971_SNP T C 0.151 29 163 0.9047 6.2940062330561120E-01
2L_13046011_DEL A AA 0.2443 43 133 0.5616 5.9846371308860435E-01
2L_13046032_SNP A G 0.3652 65 113 0.9713 5.5932465596987613E-01
2L_13046102_SNP T G 0.0765 14 169 0.05523 3.6668621052010457E-02
2L_13046230_SNP A G 0.2514 45 134 0.2723 2.3842201730886792E-01
2L_13046231_SNP A G 0.2472 44 134 0.2205 2.0145602109363203E-01
2L_13046286_SNP A G 0.4725 86 96 0.7057 4.5163420365400597E-01
2L_13046368_SNP A C 0.3258 58 120 0.3188 4.6430937665905503E-01
2L_13046378_SNP A G 0.3069 58 131 0.3247 4.7418053164714147E-01
2L_13046394_SNP A G 0.125 22 154 0.3477 2.3578342774587091E-01
2L_13046396_SNP G A 0.3105 59 131 0.3293 4.9730607496430101E-01
2L_13046416_SNP A G 0.4681 88 100 0.8434 7.1444438131641719E-01
2L_13046469_INS AA A 0.07027 13 172 0.9834 5.9521381042887200E-01
2L_13046505_DEL AA A 0.44 77 98 0.8961 7.2780762981286018E-01
2L_13046523_SNP C T 0.2077 38 145 0.9948 8.9367831601804859E-01
2L_13046524_DEL A AAAATAAGACATT 0.2054 38 147 0.9782 9.1593391486474762E-01
2L_13046538_MNP TTA CGC 0.2162 40 145 0.9693 8.5359623245191485E-01
2L_13046543_SNP A T 0.2235 40 139 0.9053 9.2867305077140871E-01
2L_13046546_SNP G T 0.2442 42 130 0.9315 9.4056269193838593E-01
2L_13046548_SNP T A 0.2424 40 125 0.9953 9.5304350616743061E-01
2L_13046550_SNP G C 0.133 25 163 0.4591 5.2742315345237611E-01
2L_13046561_INS A AA 0.3388 62 121 0.546 6.6034975007805419E-01
2L_13046565_SNP A C 0.3464 62 117 0.585 6.4851459380019194E-01
2L_13046566_SNP A T 0.3443 63 120 0.5228 6.3487152521324941E-01
2L_13046568_SNP A T 0.3407 62 120 0.5421 6.6004743111506747E-01
2L_13046572_SNP A T 0.3425 62 119 0.545 6.5832848605594563E-01
2L_13046573_SNP A T 0.3483 62 116 0.721 9.4479649133304522E-01
2L_13046575_INS A AGGACA 0.3443 63 120 0.5612 6.9175882149991752E-01
2L_13046586_SNP G C 0.1093 20 163 0.1643 1.7333637818388792E-01
2L_13046594_SNP G T 0.2742 51 135 0.5828 8.4702090303517885E-01
2L_13046599_SNP A T 0.3801 65 106 0.5681 7.1410047528866016E-01
2L_13046604_SNP T C 0.3696 68 116 0.4536 5.7512777113930480E-01
2L_13046606_SNP T G 0.4889 88 92 0.99 8.2815108973690432E-01
2L_13046624_SNP C G 0.4286 78 104 0.7869 7.8568730291083066E-01
2L_13046628_DEL A ATGT 0.4057 71 104 0.5321 1.7051836059574554E-01
2L_13046650_SNP C A 0.06842 13 177 0.1396 9.6057650119746207E-02
2L_13046676_SNP G T 0.06915 13 175 0.8435 8.7768097562754399E-01
2L_13046712_SNP G T 0.2582 47 135 0.1301 5.6733011243672790E-02
2L_13046738_SNP G A 0.06452 12 174 0.8051 9.8298231186221152E-01
2L_13046754_SNP A C 0.07018 12 159 0.812 9.5805431615132242E-01
2L_13046786_SNP G A 0.2155 39 142 0.0681 3.0215997996399124E-02
2L_13046816_SNP A G 0.2111 38 142 0.1621 1.0608809693135612E-01
2L_13046902_DEL T AA 0.4793 81 88 0.7556 4.8112676719363934E-01
2L_13046916_SNP A T 0.07732 15 179 0.6124 5.0358723488576818E-01
2L_13046978_SNP G T 0.2094 40 151 0.8316 8.1986892106530074E-01
2L_13047003_SNP A C 0.1746 33 156 0.898 8.3592526080317753E-01
2L_13047004_SNP C G 0.1786 35 161 0.9046 9.3866274653388970E-01
2L_13047047_SNP A G 0.1949 38 157 0.9438 9.8068343857373463E-01
2L_13047076_SNP G A 0.1795 35 160 0.9582 9.9822631877142876E-01
2L_13047089_SNP C A 0.1675 32 159 0.982 9.8086965460587394E-01
2L_13047095_SNP C G 0.05612 11 185 0.9093 5.1112038069904808E-01
2L_13047153_SNP C G 0.4946 92 94 0.5234 4.0498450650039786E-01
2L_13047217_SNP A G 0.1082 21 173 0.3358 2.0212000381435291E-01
2L_13047281_DEL CTATAACTATAGCTAT C 0.1124 20 158 0.5506 3.4569823074397277E-01
2L_13047479_SNP T A 0.1389 25 155 0.9557 8.9760623385329275E-01
2L_13047515_SNP C T 0.4157 74 104 0.2414 2.0945938155272259E-01
2L_13047521_SNP C T 0.25 47 141 0.2754 5.2041723894601966E-01
2L_13047523_SNP G A 0.2757 51 134 0.3181 4.4803588854364518E-01
2L_13047560_SNP T C 0.08763 17 177 0.2964 5.0560323646094563E-01
2L_13047571_SNP T C 0.08808 17 176 0.3124 5.2877024425204189E-01
2L_13047573_SNP T C 0.1117 22 175 0.2656 2.0993898880688666E-01
2L_13047580_SNP C T 0.4494 80 98 0.2712 2.3995707612836714E-01
2L_13047581_SNP C A 0.1042 20 172 0.3491 3.2531210310764191E-01
2L_13047585_SNP C G 0.1134 22 172 0.2823 2.2143724750038463E-01
2L_13047587_SNP T G 0.1066 21 176 0.2436 1.9129642351280884E-01
2L_13047617_SNP T A 0.3661 67 116 0.2427 1.4640034661390788E-01
2L_13047692_INS C CC 0.05729 11 181 0.0115 1.2076874199699484E-02
2L_13047845_SNP T C 0.09444 17 163 0.6267 4.2946405542517962E-01
2L_13047872_SNP T G 0.1006 18 161 0.7106 4.9832927219406453E-01
2L_13047898_SNP T A 0.4939 81 83 0.04574 1.3505465769064096E-01
2L_13047962_SNP A G 0.2063 39 150 0.1648 1.9188205099633326E-01
2L_13047975_SNP G T 0.2312 43 143 0.245 4.5267055529429423E-01
2L_13048272_SNP A G 0.3032 57 131 0.2738 3.9799872987938723E-01
2L_13048300_SNP G A 0.2722 49 131 0.6193 6.4767342574962394E-01
2L_13048341_SNP G C 0.3833 69 111 0.2663 5.0748627674449653E-01
2L_13048482_SNP G T 0.09551 17 161 0.4383 5.0999344889709275E-01
2L_13048509_SNP A T 0.1613 30 156 0.3552 5.1225113266248012E-01
2L_13048540_SNP G A 0.1111 20 160 0.2667 4.6636838658939850E-01
2L_13048554_SNP A C 0.05028 9 170 0.9909 6.4862458824538938E-01
2L_13048596_SNP T C 0.1474 28 162 0.3327 4.1010994033270831E-01
2L_13048604_SNP C A 0.1571 30 161 0.2956 4.4754082349775592E-01
2L_13048832_SNP A T 0.3967 73 111 0.7167 6.3277928188232146E-01
2L_13048842_SNP T C 0.3913 72 112 0.7015 6.3297395314181470E-01
2L_13048851_SNP T C 0.3626 66 116 0.5993 4.8570225425653202E-01
2L_13048883_SNP A T 0.3708 66 112 0.6185 5.5361043564400303E-01
2L_13048912_SNP A T 0.3846 70 112 0.7193 6.9495529051742322E-01
2L_13048953_SNP T C 0.3955 70 107 0.7709 6.4581288613558196E-01
2L_13048983_SNP A G 0.3722 67 113 0.6749 6.2316605796316837E-01
2L_13049112_SNP G A 0.08743 16 167 0.3643 3.1243847564482430E-01
2L_13049169_SNP G A 0.1641 32 163 0.4163 4.8361735931625260E-01
2L_13049202_DEL T TGGT 0.08242 15 167 0.9872 8.0156914766955234E-01
2L_13049212_SNP C T 0.08152 15 169 0.984 7.5807999568864726E-01
2L_13049214_DEL GT G 0.3842 68 109 0.5501 4.8571733319134247E-01
2L_13049222_SNP G A 0.3444 62 118 0.5618 6.1569481180907948E-01
2L_13049244_SNP A T 0.264 47 131 0.3623 4.1840475128096977E-01
2L_13049260_SNP A T 0.3591 65 116 0.896 9.1583394645410021E-01
2L_13049282_SNP G T 0.06701 13 181 0.643 9.6923737532916221E-01
2L_13049297_SNP G T 0.08333 15 165 0.8587 9.9935905955339743E-01
2L_13049304_SNP T C 0.3681 67 115 0.518 4.8937989957456296E-01
2L_13049328_SNP A C 0.09341 17 165 0.7582 7.2724412773085612E-01
2L_13049334_SNP A G 0.07653 15 181 0.7433 9.9500002320934466E-01
2L_13049399_SNP C A 0.3944 71 109 0.6408 4.2096077997307446E-01
2L_13049461_SNP C T 0.352 63 116 0.8438 6.0424868607377880E-01
2L_13049644_SNP T C 0.1562 30 162 0.2524 2.4247665088994508E-01
2L_13049719_SNP C G 0.3886 68 107 0.6165 9.0378489037591181E-01
2L_13049770_SNP T C 0.3184 57 122 0.5373 6.8505468793482449E-01
2L_13049784_SNP T A 0.09845 19 174 0.1513 2.2916803305168987E-01
2L_13049797_SNP G T 0.3391 59 115 0.387 3.4739673144065986E-01
2L_13049804_SNP T C 0.1895 36 154 0.2309 3.0913380704806948E-01
2L_13049897_SNP A G 0.2994 53 124 0.6082 5.4078941638508948E-01
2L_13049900_SNP T A 0.08743 16 167 0.8542 9.5047014226765580E-01
2L_13049945_INS CC C 0.1341 22 142 0.2888 4.3452326213176540E-01
2L_13050104_SNP G C 0.2123 38 141 0.2748 1.9030854901646566E-01
2L_13050111_SNP T A 0.1638 29 148 0.1468 5.1844728951866495E-02
2L_13050146_SNP A G 0.09341 17 165 0.1401 6.7663912878406354E-02
2L_13050229_SNP T G 0.09948 19 172 0.9653 8.4356487900661969E-01
2L_13050230_INS ATTAT A 0.08511 16 172 0.5893 5.0751037813586064E-01
2L_13050280_SNP T C 0.1134 22 172 0.8624 6.8443931791813650E-01
2L_13050300_SNP A T 0.1469 26 151 0.1673 5.5527656039108655E-02
2L_13050303_SNP T A 0.09231 18 177 0.8477 6.8349562390362884E-01
2L_13050417_SNP T C 0.09896 19 173 0.9201 8.3030455134678927E-01
2L_13050677_SNP T C 0.06186 12 182 0.3871 8.2010449898694604E-01
2L_13050703_SNP G A 0.1158 22 168 0.3936 3.9978363882513679E-01
2L_13050749_SNP G T 0.2406 45 142 0.4978 5.6499289569974920E-01
2L_13050757_SNP G A 0.2842 52 131 0.1875 1.7226796164240066E-01
2L_13050887_SNP G C 0.1183 22 164 0.7194 6.7928447874784670E-01
2L_13050984_SNP C T 0.2678 49 134 0.1018 5.1521477526871480E-02
2L_13051284_SNP T G 0.08421 16 174 0.8891 8.5818323072739133E-01
2L_13051383_SNP C A 0.1862 35 153 0.2624 4.8788330056962315E-01
2L_13051538_SNP G T 0.1872 35 152 0.3597 1.9764090711139393E-01
2L_13051563_SNP G T 0.1158 22 168 0.4448 5.1424287837147453E-01
2L_13051592_SNP G A 0.1376 26 163 0.3899 6.5943492801116532E-01
2L_13051675_INS AA A 0.06522 12 172 0.2764 3.9131375542058822E-01
2L_13051678_SNP A T 0.4056 73 107 0.3175 2.5182103530631617E-01
2L_13051680_SNP G A 0.3978 72 109 0.4238 3.8753229940821921E-01
2L_13051729_SNP G A 0.05181 10 183 0.4203 4.7044737176249629E-01
2L_13051734_SNP T C 0.05208 10 182 0.4267 4.7751902845562522E-01
2L_13051788_SNP A G 0.1562 30 162 0.05328 6.6334617667582238E-02
2L_13051798_SNP G A 0.1474 28 162 0.07019 8.8723492662164505E-02
2L_13051800_SNP C T 0.1277 24 164 0.05416 8.6145877201992849E-02
2L_13051842_SNP C T 0.1257 24 167 0.04604 6.8065434438587633E-02
2L_13051843_SNP A G 0.1421 27 163 0.04522 5.2679833816146146E-02
2L_13051929_SNP A C 0.05076 10 187 0.1744 4.1034098541970732E-01
2L_13051932_SNP T C 0.0829 16 177 0.09753 2.0100543033676399E-01
2L_13051956_SNP T C 0.09896 19 173 0.7271 9.5063760722709933E-01
2L_13051967_SNP T G 0.09474 18 172 0.6941 8.9477264039214621E-01
2L_13052024_SNP C T 0.09574 18 170 0.6346 9.1398376750805699E-01
2L_13052085_SNP G A 0.1192 23 170 0.5407 7.0749276494577340E-01
2L_13052089_SNP A G 0.1152 22 169 0.5215 6.6822381354662252E-01
2L_13052268_SNP A G 0.2944 53 127 0.5733 4.2096792339970390E-01
2L_13052686_SNP T A 0.1571 30 161 0.678 9.1331998910628065E-01
2L_13052702_SNP G A 0.1587 30 159 0.7115 9.0106226194112127E-01
2L_13052719_SNP C T 0.1311 24 159 0.9475 7.4804607328081918E-01
2L_13052763_SNP C G 0.1368 26 164 0.7716 6.1709709196930018E-01
2L_13052793_SNP T A 0.1309 25 166 0.7918 6.4581716595870353E-01
2L_13052800_SNP A T 0.1354 26 166 0.7967 6.4418519887651804E-01
2L_13052803_SNP T G 0.1223 23 165 0.794 5.8015035800176651E-01
2L_13052820_SNP A T 0.1237 24 170 0.8599 6.6957807867697294E-01
2L_13053175_SNP C T 0.07292 14 178 0.09849 1.8744902968309596E-01
2L_13053193_SNP A G 0.0914 17 169 0.09556 8.8310012565040119E-02
2L_13053217_SNP A C 0.1075 20 166 0.002657 1.7884003539846405E-03
2L_13053231_SNP G C 0.1064 20 168 0.003484 2.1954799872660868E-03
2L_13053252_SNP G A 0.1882 32 138 0.1141 1.2604617845782895E-01
2L_13053312_SNP T A 0.117 22 166 0.4403 2.6865241562067155E-01
2L_13053335_SNP C T 0.2216 41 144 0.9567 7.9446656776628499E-01
2L_13053567_SNP G C 0.1272 22 151 0.7441 3.8407274209701014E-01
2L_13053667_SNP G T 0.0567 11 183 0.6489 8.1552307354095144E-01
2L_13053733_SNP T A 0.05641 11 184 0.6195 9.1851396738342750E-01
2L_13053740_SNP G T 0.2 38 152 0.127 1.8477325188434157E-01
2L_13053741_SNP T G 0.05699 11 182 0.3608 1.1537731229096670E-01
2L_13053748_SNP C A 0.1958 37 152 0.1518 2.1840283777073111E-01
2L_13053755_SNP T C 0.06599 13 184 0.7524 6.6038495225896243E-01
2L_13053762_SNP C T 0.199 38 153 0.1278 1.8712785476368077E-01
2L_13053789_SNP A C 0.06633 13 183 0.767 6.4364158007285199E-01
2L_13053819_SNP T G 0.07895 15 175 0.3488 4.7557563718085405E-01
2L_13053863_SNP A C 0.0733 14 177 0.2114 2.8575864327343292E-01
2L_13053876_SNP A G 0.06091 12 185 0.5909 9.1118496821975670E-01
2L_13053897_SNP T A 0.1774 33 153 0.4532 8.2937516084647989E-01
2L_13053906_SNP G C 0.06091 12 185 0.5909 9.1118496821975670E-01
2L_13053908_SNP G C 0.06566 13 185 0.7489 6.6241205324910934E-01
2L_13053919_SNP A T 0.05612 11 185 0.8262 6.3944146513935629E-01
2L_13053922_SNP A G 0.05641 11 184 0.1879 2.6467984692766078E-01
2L_13053931_SNP C T 0.1036 20 173 0.8196 4.9233546502382097E-01
2L_13054170_SNP G A 0.1813 35 158 0.4169 6.9437081100774445E-01
2L_13054225_SNP G C 0.06771 13 179 0.2889 1.8471306078646299E-01
2L_13054345_SNP G A 0.1649 32 162 0.4858 7.9405737531281206E-01
2L_13054466_SNP C T 0.07853 15 176 0.1211 2.0986351495359357E-01
2L_13054571_SNP G A 0.07576 15 183 0.5926 8.3814726858109423E-01
2L_13054718_SNP A G 0.07222 13 167 0.9815 9.4924146220852823E-01
2L_13054750_DEL G GCCTTTAGATG 0.09278 18 176 0.6598 8.3665233729125521E-01
2L_13054779_SNP C G 0.09326 18 175 0.5832 4.6031966848285710E-01
2L_13054780_SNP C G 0.09375 18 174 0.5971 7.5415846514126461E-01
2L_13054816_SNP A G 0.2291 41 138 0.6305 6.6071547782647566E-01
2L_13054820_SNP G A 0.1082 21 173 0.6156 3.5140145298210490E-01
2L_13054836_SNP A G 0.06633 13 183 0.04641 2.5364736184413931E-02
2L_13054845_SNP A C 0.08466 16 173 0.6283 7.2594530067224494E-01
2L_13054891_SNP A T 0.4576 81 96 0.4655 1.8122626000718500E-01
2L_13054983_DEL G GCAAAAAGGGG 0.07821 14 165 0.6124 7.3901241997683398E-01
2L_13055198_SNP A G 0.08108 15 170 0.7564 8.7892751689701476E-01
2L_13055346_SNP A T 0.08673 17 179 0.0759 1.3137413899695283E-01
2L_13055356_SNP G A 0.08718 17 178 0.07442 1.2717251404252572E-01
2L_13055462_SNP C T 0.2328 44 145 0.3269 8.1572650819117398E-01
2L_13055500_SNP C T 0.2211 42 148 0.1506 4.2462192067622007E-01
2L_13055502_SNP A G 0.1026 20 175 0.741 7.0666130734017152E-01
2L_13055503_SNP T A 0.1105 21 169 0.1266 2.0302967946062045E-01
2L_13055644_SNP G A 0.0567 11 183 0.9823 7.3059601470351399E-01
2L_13055653_SNP T C 0.05612 11 185 0.9984 7.4810727758935514E-01
2L_13055656_SNP T A 0.05612 11 185 0.9984 7.4810727758935514E-01
2L_13055708_SNP T C 0.2542 45 132 0.2706 3.4834318669900899E-01
2L_13055728_SNP A G 0.1889 34 146 0.4847 3.2398106796001025E-01
2L_13055732_SNP G C 0.05946 11 174 0.4955 1.0166905523396585E-01
2L_13055835_SNP C G 0.3132 57 125 0.8339 8.5376180207315022E-01
2L_13055865_SNP C A 0.1297 24 161 0.7181 9.8856144366701981E-01
2L_13055889_SNP T G 0.1189 22 163 0.8005 9.0691310690865934E-01
2L_13055924_SNP T C 0.1094 21 171 0.4738 5.4486234696958102E-01
2L_13056009_SNP G A 0.1173 23 173 0.5154 3.3597952867584269E-01
2L_13056014_SNP G A 0.4505 82 100 0.3493 4.4957373188219008E-01
2L_13056163_SNP T G 0.4167 75 105 0.4779 8.2927752725224224E-01
2L_13056168_SNP C T 0.05102 10 186 0.9896 7.9395481429807369E-01
2L_13056171_SNP T A 0.3787 64 105 0.8143 8.1333933162765171E-01
2L_13056230_SNP T G 0.4022 74 110 0.4546 5.3674973453446828E-01
2L_13056243_SNP C A 0.326 59 122 0.4504 6.0765490478198136E-01
2L_13056247_SNP A G 0.2459 45 138 0.2401 2.9172616586172362E-01
2L_13056254_SNP A G 0.3825 70 113 0.3832 4.4633840696273630E-01
2L_13056267_SNP T A 0.1402 23 141 0.1642 1.3281835511459383E-01
2L_13056326_SNP C T 0.3855 69 110 0.4755 5.5662344054999968E-01
2L_13056477_SNP A T 0.08333 16 176 0.204 2.0313618652970011E-01
2L_13056491_SNP T G 0.07292 14 178 0.2446 2.8742376486033672E-01
2L_13056493_SNP T G 0.08247 16 178 0.2237 2.9714362834824815E-01
2L_13056702_SNP C A 0.0914 17 169 0.8757 8.6859824852018153E-01
2L_13056832_SNP C T 0.1099 21 170 0.5707 5.9898412322609307E-01
2L_13056978_SNP C A 0.1033 19 165 0.1686 1.8026638784898230E-01
2L_13057013_SNP A C 0.1591 28 148 0.3924 6.4944709442582682E-01
2L_13057049_SNP A G 0.06218 12 181 0.8274 6.0895263631894747E-01
2L_13057169_SNP T G 0.3405 63 122 0.5483 2.8824331081823362E-01
2L_13057180_SNP C A 0.1559 29 157 0.8689 2.8511592236731753E-01
2L_13057200_SNP T C 0.164 31 158 0.9793 4.1292638318001651E-01
2L_13057271_SNP A G 0.4054 75 110 0.0957 1.9921142545676518E-01
2L_13057273_SNP T C 0.4696 85 96 0.1068 9.3619331866051425E-02
2L_13057287_INS ATAATCG A 0.369 69 118 0.1866 2.2545220105884411E-01
2L_13057290_SNP T A 0.3617 68 120 0.1619 1.8919470021980189E-01
2L_13057297_SNP T G 0.3568 66 119 0.09234 1.0487303264206360E-01
2L_13057314_INS CG T 0.3548 66 120 0.1034 1.5022284144232667E-01
2L_13057361_SNP A G 0.3422 64 123 0.3409 5.1114582195226932E-01
2L_13057362_SNP G A 0.3404 64 124 0.3185 4.0577380706443100E-01
2L_13057455_SNP A G 0.06989 13 173 0.9244 4.1445567783607318E-01
2L_13057478_SNP A C 0.4413 79 100 0.9369 8.2562689247003673E-01
2L_13057524_SNP T C 0.414 77 109 0.4007 4.2035385272914105E-01
2L_13057595_SNP C G 0.3989 73 110 0.6426 6.1854365257253563E-01
2L_13057608_SNP C T 0.4032 75 111 0.6487 6.2203596736520905E-01
2L_13057619_SNP C A 0.2181 41 147 0.3623 3.8952478619806219E-01
2L_13057620_SNP G A 0.09137 18 179 0.5867 6.8860627514749417E-01
2L_13057635_SNP G A 0.1042 20 172 0.7304 7.3304004416966118E-01
2L_13057637_SNP T C 0.05641 11 184 0.3792 4.1571858027660225E-01
2L_13057669_SNP A G 0.0838 15 164 0.5272 3.6196388360900811E-01
2L_13057722_SNP G T 0.09392 17 164 0.412 2.1086019232561082E-01
2L_13057817_DEL G GG 0.1111 19 152 0.2387 4.1370999819455534E-01
2L_13057901_SNP A C 0.118 21 157 0.7017 8.9679139659862317E-01
2L_13057951_SNP G A 0.1067 19 159 0.5893 6.1200855751468342E-01
2L_13058166_SNP T G 0.07732 15 179 0.2223 1.2604328037818802E-01
2L_13058167_DEL T TTTTATGT 0.06806 13 178 0.969 6.6260635038325155E-01
2L_13058399_SNP T C 0.2147 38 139 0.7884 2.7951888671463665E-01
2L_13058490_SNP G C 0.3911 70 109 0.8774 6.0444920453329187E-01
2L_13058496_SNP G A 0.07692 15 180 0.8811 9.2684158591801269E-01
2L_13058605_SNP C G 0.1518 29 162 0.3246 3.5783646265047742E-01
2L_13058704_SNP T C 0.4426 81 102 0.5081 5.2276295147434915E-01
2L_13058755_SNP A G 0.1105 21 169 0.2949 1.9051047484429395E-01
2L_13058760_SNP T C 0.2637 48 134 0.44 3.4158988734758611E-01
2L_13058771_SNP A G 0.07614 15 182 0.9339 7.9843094913500023E-01
2L_13058772_SNP A C 0.06154 12 183 0.3119 7.1569841056530359E-02
2L_13058776_SNP G A 0.1311 24 159 0.8215 8.0464780331330732E-01
2L_13058820_SNP C A 0.1732 31 148 0.2981 1.8866589492698727E-01
2L_13058821_DEL A AAT 0.07821 14 165 0.696 5.3647212431463132E-01
2L_13058834_SNP T A 0.1897 33 141 0.7536 3.3922045825130176E-01
2L_13058863_SNP G A 0.1033 19 165 0.2889 2.5072203191006670E-01
2L_13058881_SNP A T 0.4972 89 90 0.2425 1.7764120284422391E-01
2L_13058884_SNP T G 0.1222 22 158 0.7532 7.2118881601692986E-01
2L_13058892_SNP A G 0.467 85 97 0.2365 1.7419883398522262E-01
2L_13058893_SNP A T 0.4751 86 95 0.2224 1.6459775769581197E-01
2L_13058906_SNP C A 0.1237 23 163 0.6625 5.9431565078123261E-01
2L_13058907_SNP A C 0.1243 23 162 0.8185 8.0886368394538843E-01
2L_13058918_SNP A G 0.129 24 162 0.9346 9.9911045338564541E-01
2L_13058938_SNP A C 0.06667 13 182 0.7068 2.4060485506892404E-01
2L_13058939_SNP T C 0.06599 13 184 0.6834 2.2200940366167976E-01
2L_13058956_SNP G C 0.07292 14 178 0.6184 6.6509673133561797E-01
2L_13058963_SNP T A 0.06186 12 182 0.6864 2.0616719046412180E-01
2L_13059011_SNP G A 0.09424 18 173 0.8183 9.8533317819890109E-01
2L_13059104_SNP C T 0.09137 18 179 0.9607 8.1627096621094741E-01
2L_13059213_SNP A C 0.1361 26 165 0.4088 3.2976602580570391E-01
2L_13059304_SNP A G 0.4078 73 106 0.9572 7.9255185170574793E-01
2L_13059450_SNP G T 0.06701 13 181 0.5455 1.6594897452354818E-01
2L_13059570_SNP T G 0.4229 74 101 0.8336 7.3427403976118888E-01
2L_13059708_SNP A T 0.4607 82 96 0.9802 8.6563447549847217E-01
2L_13059771_SNP T C 0.4451 81 101 0.9181 8.0812283730139556E-01
2L_13059791_SNP G A 0.164 31 158 0.5919 9.2516777743499323E-01
2L_13059887_SNP T C 0.4389 79 101 0.889 8.0147019690471488E-01
2L_13059899_DEL T TTTGTTTTC 0.4663 83 95 0.4296 4.3621053463200288E-01
2L_13059910_INS TTTA T 0.4749 85 94 0.4791 4.1994276135319730E-01
2L_13059933_SNP C A 0.2067 37 142 0.8332 7.4788200712965613E-01
2L_13059934_SNP A T 0.1192 23 170 0.5817 8.1855217155738569E-01
2L_13059951_DEL A AGAGA 0.114 22 171 0.4205 6.6966896545489962E-01
2L_13060046_INS TGTT T 0.4551 81 97 0.9259 7.7205786907752805E-01
2L_13060411_SNP T C 0.1965 34 139 0.7534 6.5476831017622972E-01
2L_13060412_SNP G A 0.06667 13 182 0.6769 2.1956705046417957E-01
2L_13060420_SNP T C 0.1629 29 149 0.2405 1.9304250141104662E-01
2L_13060440_SNP A G 0.1629 29 149 0.2531 2.0106312998748288E-01
2L_13060487_SNP T G 0.1016 19 168 0.3757 2.9227083865151648E-01
2L_13060664_SNP G C 0.2204 41 145 0.5266 6.5126954666355563E-01
2L_13060852_SNP A G 0.0567 11 183 0.7829 3.0779058913819957E-01
2L_13060892_SNP T C 0.06701 13 181 0.5114 1.5120126892413122E-01
2L_13060905_SNP C T 0.07254 14 179 0.5318 1.7408557087867860E-01
2L_13060931_SNP T C 0.06218 12 181 0.6405 2.4893185225514325E-01
2L_13060941_SNP A T 0.07179 14 181 0.5054 1.5264211777233583E-01
2L_13060972_SNP C T 0.08163 16 180 0.5726 1.8177270295129933E-01
2L_13061015_DEL T TT 0.1728 33 158 0.2782 1.2811235669622412E-01
2L_13061044_SNP A C 0.05641 11 184 0.3245 2.3254362626660829E-01
2L_13061166_SNP T C 0.05641 11 184 0.3251 2.4626931043857914E-01
2L_13061266_SNP A C 0.07614 15 182 0.7965 8.7283727170380809E-01
2L_13061409_SNP T C 0.199 38 153 0.7214 7.8789974840832633E-01
2L_13061410_SNP T C 0.199 38 153 0.7214 7.8789974840832633E-01
2L_13061503_SNP T C 0.3263 62 128 0.9018 5.2521863753129105E-01
2L_13061512_SNP C T 0.2063 39 150 0.2363 2.1583486247253181E-01
2L_13061535_SNP A T 0.3118 58 128 0.728 4.3517059594068819E-01
2L_13061567_SNP T C 0.3478 64 120 0.4722 2.3078305723003389E-01
2L_13061568_SNP C A 0.06061 12 186 0.7394 6.8212093283208286E-01
2L_13061573_SNP A C 0.2562 41 119 0.6816 5.9305367778324003E-01
2L_13061589_SNP A T 0.2757 51 134 0.8537 5.3842693748828352E-01
2L_13061609_SNP T C 0.2947 56 134 0.6943 4.0693023880907564E-01
2L_13061613_SNP T G 0.3602 67 119 0.5896 3.0855888118970853E-01
2L_13061615_SNP A C 0.3607 66 117 0.5081 2.7921099350827683E-01
2L_13061616_SNP A T 0.3548 66 120 0.6816 3.9383739908753079E-01
2L_13061619_SNP A T 0.3583 67 120 0.6081 3.4027176125411318E-01
2L_13061630_SNP T C 0.05556 11 187 0.694 5.8641071343213946E-01
2L_13061658_INS AA A 0.2281 39 132 0.8426 4.3549902132899954E-01
2L_13061756_SNP C T 0.2077 38 145 0.4961 3.1874743548159978E-01
2L_13061788_SNP T C 0.2181 41 147 0.715 5.5574994732577720E-01
2L_13061853_SNP T C 0.08808 17 176 0.6079 2.7446079099256049E-01
2L_13062059_SNP T G 0.0765 14 169 0.01401 4.2369146244095280E-03
2L_13062096_SNP A C 0.07104 13 170 0.006664 1.2200176485387703E-03
2L_13062202_SNP A T 0.1271 23 158 0.9318 4.9782174336581286E-01
2L_13062225_SNP A G 0.1211 23 167 0.02486 8.8664675096789356E-03
2L_13062261_SNP A G 0.07609 14 170 0.01361 4.2291072837915989E-03
2L_13062297_SNP C T 0.3911 70 109 0.1171 1.0524478129193593E-01
2L_13062312_SNP C G 0.2526 48 142 0.965 8.1994018789932688E-01
2L_13062336_SNP G A 0.1778 32 148 0.0819 9.3619893330042947E-02
2L_13062431_SNP A G 0.05435 10 174 0.4162 2.3891823869241091E-01
2L_13062690_SNP G A 0.1864 33 144 0.877 4.0559691911533380E-01
2L_13062782_SNP C T 0.1702 32 156 0.9588 6.5225723011929992E-01
2L_13062800_SNP C T 0.1257 23 160 0.8293 9.1022313953491185E-01
2L_13062852_SNP A T 0.05 10 190 0.9043 6.3621337267533418E-01
2L_13062853_SNP T A 0.102 20 176 0.5917 2.5320131100701437E-01
2L_13062856_SNP C A 0.2291 41 138 0.684 5.3082594008242956E-01
2L_13062865_INS AT A 0.2473 45 137 0.6069 5.0482427445564215E-01
2L_13062870_SNP T C 0.2473 45 137 0.6069 5.0482427445564215E-01
2L_13062875_SNP T C 0.09278 18 176 0.6587 2.8273285867513709E-01
2L_13062877_SNP A G 0.1436 28 167 0.5753 4.1459866523116051E-01
2L_13062878_SNP T G 0.07216 14 180 0.1291 2.1915844138748497E-01
2L_13062885_SNP A C 0.1122 22 174 0.8883 4.2001360884641392E-01
2L_13062888_SNP T G 0.1066 21 176 0.5828 2.5696495731850211E-01
2L_13062902_SNP C A 0.1066 21 176 0.5828 2.5696495731850211E-01
2L_13062903_SNP C T 0.09744 19 176 0.7536 3.3132583676132488E-01
2L_13062907_SNP T G 0.102 20 176 0.5917 2.5320131100701437E-01
2L_13062935_DEL A AAAATGA 0.1026 20 175 0.6027 2.5789550073455492E-01
2L_13062943_SNP C T 0.1031 20 174 0.5901 2.5176562182915607E-01
2L_13062960_SNP A G 0.2597 47 134 0.667 4.7802902989826679E-01
2L_13062968_SNP T G 0.1081 20 165 0.8631 7.7548608454158652E-01
2L_13063083_SNP G A 0.2905 52 127 0.5096 4.3823538346082469E-01
2L_13063095_SNP A G 0.3017 54 125 0.3332 2.6599807343528603E-01
2L_13063254_SNP T C 0.1319 24 158 0.7904 9.1428738577650870E-01
2L_13063503_SNP T C 0.2088 38 144 0.7274 6.9804244726009923E-01
2L_13063559_DEL T TTTGCGTTTGGGC 0.0567 11 183 0.9271 6.1786224573952353E-01
2L_13063580_DEL A AGTCA 0.05128 10 185 0.5832 9.6672754493986013E-01
2L_13063606_SNP A G 0.2253 41 141 0.5994 5.0244543198245362E-01
2L_13063612_SNP A G 0.257 46 133 0.7701 6.6570902153163214E-01
2L_13063694_SNP T A 0.3389 61 119 0.334 5.0301281478269111E-01
2L_13063741_SNP A T 0.3056 55 125 0.691 8.8147723341871398E-01
2L_13063752_SNP C A 0.2143 39 143 0.4912 8.0591395920813447E-01
2L_13063798_SNP C A 0.08586 17 181 0.4642 6.3496112794582915E-01
2L_13063805_SNP T C 0.09137 18 179 0.624 9.9320704965352991E-01
2L_13063818_INS A ACTAGAAC 0.4972 88 89 0.3712 3.3193705538327056E-01
2L_13063820_SNP G A 0.4944 88 90 0.3873 3.7949783845525542E-01
2L_13063823_SNP C A 0.4706 88 99 0.3609 3.5764840227281669E-01
2L_13063825_SNP G C 0.4731 88 98 0.3796 3.8538097755946144E-01
2L_13063849_SNP T C 0.06091 12 185 0.5858 4.6675958601626244E-01
2L_13063891_SNP A G 0.06091 12 185 0.4464 6.7268660277509240E-01
2L_13063896_SNP C A 0.06566 13 185 0.5732 8.6937237261264111E-01
2L_13063898_SNP T A 0.09744 19 176 0.5847 3.3832310743521665E-01
2L_13063925_SNP C A 0.09326 18 175 0.6451 4.1040467913361300E-01
2L_13064076_SNP T C 0.1077 21 174 0.4951 4.8438935806968841E-01
2L_13064194_SNP C T 0.3934 72 111 0.7257 9.4152424970713322E-01
2L_13064268_SNP T A 0.07772 15 178 0.9743 9.3640327661190770E-01
2L_13064326_SNP T G 0.1444 27 160 0.7075 5.3967861211914747E-01
2L_13064377_SNP G A 0.05729 11 181 0.07003 1.2049922195197105E-01
2L_13064383_SNP A G 0.1082 21 173 0.2354 7.2270343382598456E-01
2L_13064405_SNP C T 0.1368 26 164 0.9857 8.0210826788324452E-01
2L_13064416_SNP T A 0.4302 77 102 0.06802 5.5393492457954330E-02
2L_13064418_SNP T A 0.4302 77 102 0.06802 5.5393492457954330E-02
2L_13064453_SNP G C 0.4222 76 104 0.1611 1.6877267419256070E-01
2L_13064461_SNP A G 0.06599 13 184 0.07382 1.5692554998503661E-01
2L_13064618_SNP C G 0.05978 11 173 0.9937 9.8801625954985350E-01
2L_13064631_SNP C T 0.05556 11 187 0.4949 1.6681159046337790E-01
2L_13064647_SNP A G 0.09231 18 177 0.1992 1.2378068601257297E-01
2L_13064675_SNP A T 0.2663 49 135 0.7399 9.0408007167240290E-01
2L_13064699_SNP G T 0.06599 13 184 0.4952 2.9276495025063642E-01
2L_13064705_SNP A T 0.05556 11 187 0.4949 1.6681159046337790E-01
2L_13064709_SNP G A 0.09896 19 173 0.4495 6.4768789050587261E-01
2L_13064712_SNP G A 0.05102 10 186 0.02265 5.5121567953731326E-02
2L_13064888_SNP T C 0.08763 17 177 0.6458 7.0257484623181288E-01
2L_13064936_SNP T G 0.05051 10 188 0.5852 5.6403948162736928E-01
2L_13064998_SNP A G 0.1436 26 155 0.8802 5.0939675384950167E-01
2L_13065276_SNP A T 0.2459 45 138 0.8507 6.2115896626466993E-01
2L_13065340_INS G GTG 0.2381 40 128 0.6472 3.1393645203951981E-01
2L_13065486_SNP C T 0.1134 22 172 0.956 6.2077476993305414E-01
2L_13065559_SNP C T 0.1179 23 172 0.578 6.0892545520390551E-01
2L_13065647_SNP T C 0.0625 12 180 0.8499 5.5104250697824697E-01
2L_13065652_SNP C T 0.05789 11 179 0.9895 7.0021602810155059E-01
2L_13065730_SNP C A 0.06915 13 175 0.2032 7.0103919710919255E-02
2L_13065824_SNP T A 0.1833 33 147 0.2536 1.9787907089414636E-01
2L_13065833_SNP G A 0.1823 33 148 0.2367 1.9779954410467082E-01
2L_13065890_SNP A G 0.06771 13 179 0.05737 6.5802877762268869E-02
2L_13066092_SNP G A 0.1236 22 156 0.85 4.4267518149122864E-01
2L_13066110_INS GG G 0.07059 12 158 0.1964 6.9095320285890577E-02
2L_13066221_SNP T C 0.09524 18 171 0.9717 8.8523232655884476E-01
2L_13066283_SNP C G 0.2033 37 145 0.7226 6.8534909965473345E-01
2L_13066329_SNP G T 0.2299 40 134 0.8801 6.4686920948201410E-01
2L_13066359_SNP G A 0.3146 56 122 0.3821 3.7278408280712105E-01
2L_13066432_SNP T C 0.07107 14 183 0.923 6.1681559508737460E-01
2L_13066443_SNP A G 0.05528 11 188 0.282 2.1632219738301550E-01
2L_13066527_SNP A T 0.07107 14 183 0.9066 6.2444822509147646E-01
2L_13066895_SNP C T 0.06091 12 185 0.3872 4.2115691927246157E-01
2L_13066915_SNP A C 0.4972 90 91 0.647 5.5210708730169133E-01
2L_13067205_SNP G T 0.06061 12 186 0.5059 1.8374031180152139E-01
2L_13067368_SNP C G 0.4022 72 107 0.9585 7.3481021911055122E-01
2L_13067457_INS AA A 0.05587 10 169 0.7386 9.4682600390608795E-01
2L_13067462_SNP T C 0.2732 50 133 0.6755 3.2788996448095209E-01
2L_13067573_SNP A C 0.114 22 171 0.733 5.7858878333120112E-01
2L_13067686_SNP A G 0.2222 42 147 0.3869 2.2687196583780578E-01
2L_13067731_SNP T A 0.1875 36 156 0.3664 3.4397387734276552E-01
2L_13067735_INS ACAATA A 0.164 31 158 0.3788 3.9846839921937272E-01
2L_13067763_SNP C A 0.1832 35 156 0.3927 4.2111129578055895E-01
2L_13067770_SNP C T 0.1917 37 156 0.3615 3.3135735412214118E-01
2L_13067775_SNP A T 0.1865 36 157 0.3769 3.7503871219780682E-01
2L_13067789_SNP G A 0.1842 35 155 0.533 4.8932614513958550E-01
2L_13067793_SNP A C 0.1862 35 153 0.501 5.0402934755067785E-01
2L_13067804_SNP T C 0.0829 16 177 0.3166 2.1468627024834552E-01
2L_13067922_SNP G C 0.07735 14 167 0.2466 1.8705483692912683E-01
2L_13068098_SNP G A 0.1789 34 156 0.3185 3.7477182512395402E-01
2L_13068100_SNP T C 0.08205 16 179 0.2268 2.8774766470413604E-01
2L_13068352_SNP T C 0.1571 30 161 0.2386 3.4895851359372854E-01
2L_13068353_SNP A G 0.05556 11 187 0.4949 1.6681159046337790E-01
2L_13068382_SNP G A 0.1632 31 159 0.2456 3.6930789810929820E-01
2L_13068594_INS CTC C 0.06452 12 174 0.3868 7.9284787164337150E-02
2L_13068645_SNP G A 0.1959 38 156 0.8203 6.8712220506172972E-01
2L_13068652_DEL A AGGCTA 0.2041 40 156 0.931 6.3745088430134689E-01
2L_13068683_SNP T A 0.05556 11 187 0.4949 1.6681159046337790E-01
2L_13068705_SNP G T 0.3187 58 124 0.7229 6.5754239422126159E-01
2L_13068717_SNP C T 0.3152 58 126 0.6421 5.5111960530038762E-01
2L_13068731_SNP A G 0.4628 87 101 0.8528 8.5008062308496057E-01
2L_13068748_SNP C A 0.4809 88 95 0.7223 8.7480902404393213E-01
2L_13068749_INS A ATC 0.478 87 95 0.7736 8.2596317561190258E-01
2L_13068794_SNP T G 0.1692 33 162 0.8753 6.2764111769556807E-01
2L_13068833_SNP G A 0.4757 88 97 0.987 6.6954161029539949E-01
2L_13068864_SNP T G 0.1615 31 161 0.7802 7.4753686280694276E-01
2L_13068871_SNP T C 0.3333 61 122 0.5618 6.2915159474111704E-01
2L_13068882_SNP G T 0.3315 61 123 0.5241 4.8350076769169636E-01
2L_13068887_SNP G T 0.1675 33 164 0.571 7.1132577441119438E-01
2L_13068930_SNP T G 0.4667 84 96 0.9637 7.9209218826936367E-01
2L_13068980_SNP C T 0.4696 85 96 0.7203 4.7027694042456591E-01
2L_13069001_SNP C A 0.4536 83 100 0.5164 3.0456286557802481E-01
2L_13069023_INS TG T 0.4915 87 90 0.2369 1.4428728023044612E-01
2L_13069531_DEL A AA 0.1071 18 150 0.2112 1.7185335274065150E-01
2L_13069933_SNP T G 0.0567 11 183 0.5191 9.3541900764859198E-01
2L_13069998_SNP A G 0.05128 10 185 0.2548 6.0889136156944934E-01
2L_13070022_SNP A G 0.09341 17 165 0.6513 8.1840000922278400E-01
2L_13070345_SNP A C 0.4651 80 92 0.5919 3.2885040821668809E-01
2L_13070537_SNP A G 0.07955 14 162 0.281 2.7969583020628563E-01
2L_13070720_SNP C T 0.125 24 168 0.7977 7.9948244208008878E-01
2L_13070975_SNP G A 0.08427 15 163 0.3979 1.7950858902752198E-01
2L_13071078_SNP A G 0.05076 10 187 0.1722 2.2612682910840021E-01
2L_13071342_SNP A G 0.3204 58 123 0.9071 7.9006447917616063E-01
2L_13071367_SNP A G 0.3128 56 123 0.9498 6.2874643444640588E-01
2L_13071378_SNP T A 0.4917 89 92 0.3595 3.3138057546520261E-01
2L_13071414_SNP G C 0.09574 18 170 0.4669 5.5252670162819628E-01
2L_13071435_SNP C G 0.4696 85 96 0.6805 6.8332713989315041E-01
2L_13071464_SNP A G 0.1351 25 160 0.6467 7.4660570611078625E-01
2L_13071471_SNP G C 0.1311 24 159 0.745 8.6090627356853378E-01
2L_13071481_SNP T C 0.3146 56 122 0.2871 2.9735554209074555E-01
2L_13071524_SNP A C 0.2295 42 141 0.06175 2.9525609428432003E-02
2L_13071526_SNP C A 0.2186 40 143 0.09036 5.5585369098657161E-02
2L_13071547_SNP C A 0.114 22 171 0.4598 4.0052358949689615E-01
2L_13071572_SNP T A 0.05729 11 181 0.2729 1.1100027416724478E-01
2L_13071612_SNP C T 0.4451 81 101 0.3791 1.9497599322479975E-01
2L_13071705_SNP T C 0.08995 17 172 0.9542 8.9780414118432317E-01
2L_13071823_SNP G A 0.3676 68 117 0.529 7.7502740660425795E-01
2L_13071923_SNP G A 0.3497 64 119 0.5534 8.4774201671740346E-01
2L_13072082_SNP T C 0.05076 10 187 0.6886 5.7289430561666355E-01
2L_13072195_SNP C T 0.05076 10 187 0.593 5.5611619395354372E-01
2L_13072200_SNP C T 0.09574 18 170 0.2084 4.3430238688085032E-01
2L_13072222_SNP C G 0.2727 51 136 0.1727 2.4214601687028137E-01
2L_13072231_SNP T C 0.05612 11 185 0.9483 6.6953180671021217E-01
2L_13072232_SNP T C 0.05128 10 185 0.7185 6.2744823278301665E-01
2L_13072327_SNP G T 0.4231 77 105 0.8758 7.9042786177116264E-01
2L_13072612_SNP C T 0.1905 36 153 0.6977 9.2316584122182599E-01
2L_13072660_SNP T G 0.07104 13 170 0.7293 8.0423025555656469E-01
2L_13072763_SNP C A 0.3708 66 112 0.5365 8.1346862506845596E-01
2L_13072885_SNP T C 0.1398 26 160 0.8946 8.0089469865511098E-01
2L_13072909_SNP G T 0.05236 10 181 0.6411 5.6767406414562716E-01
2L_13072946_SNP T G 0.1099 20 162 0.7415 4.7424746435997822E-01
2L_13072994_SNP A G 0.4118 77 110 0.1769 3.4657948311647946E-01
2L_13073007_SNP G T 0.4426 81 102 0.1321 2.4582147736517335E-01
2L_13073014_SNP A G 0.07568 14 171 0.9028 5.1591741668590818E-01
2L_13073017_SNP G A 0.07568 14 171 0.9028 5.1591741668590818E-01
2L_13073020_SNP G C 0.1038 19 164 0.9472 6.2730075281186926E-01
2L_13073021_SNP T G 0.48 84 91 0.2144 1.8772447224434918E-01
2L_13073107_SNP A C 0.4645 85 98 0.3717 4.7440827120636342E-01
2L_13073154_SNP A G 0.07614 15 182 0.4476 4.2776248724894717E-01
2L_13073190_DEL A ACCCCTCAT 0.06218 12 181 0.4874 4.6626700627455731E-01
2L_13073223_SNP G A 0.05641 11 184 0.2284 3.7149924841311299E-01
2L_13073263_SNP G T 0.08586 17 181 0.7095 5.0147622532827896E-01
2L_13073406_SNP C T 0.1414 28 170 0.5303 5.2774288237240563E-01
2L_13073429_SNP G A 0.08673 17 179 0.3352 3.5763817591233904E-01
2L_13073430_SNP T C 0.08163 16 180 0.3094 3.1543151185305263E-01
2L_13073456_SNP C T 0.1212 24 174 0.399 3.6130567241718881E-01
2L_13073475_INS AA A 0.05 10 190 0.7019 5.8685222177848861E-01
2L_13073481_SNP A C 0.07071 14 184 0.9382 8.9984942541875201E-01
2L_13073490_SNP A C 0.05025 10 189 0.7 5.8511656831231651E-01
2L_13073755_INS C CC 0.4716 83 93 0.9911 8.6326356224998357E-01
2L_13073942_SNP T A 0.1829 32 143 0.9283 7.4016903494858832E-01
2L_13073947_SNP T C 0.1941 33 137 0.8689 5.2789455711306787E-01
2L_13074007_SNP A G 0.226 40 137 0.7741 7.1418702327837469E-01
2L_13074008_SNP G T 0.4153 76 107 0.3439 1.5764247551313992E-01
2L_13074011_SNP T C 0.427 79 106 0.3693 1.7008359675667584E-01
2L_13074012_SNP T C 0.2065 38 146 0.2098 1.2915294432320401E-01
2L_13074021_SNP A G 0.07812 15 177 0.8528 9.6687649219892358E-01
2L_13074048_SNP G A 0.4637 83 96 0.251 1.2956523527016650E-01
2L_13074104_SNP G C 0.05181 10 183 0.9512 7.5701491278106137E-01
2L_13074224_SNP G T 0.05612 11 185 0.1074 3.0449167141431855E-02
2L_13074228_SNP C G 0.1399 27 166 0.2516 2.6577310891620354E-01
2L_13074311_INS TGCT T 0.06633 13 183 0.4362 3.6055269614341412E-01
2L_13074418_SNP C G 0.1152 22 169 0.7631 8.3975807343943820E-01
2L_13074459_SNP C A 0.07487 14 173 0.4239 2.5808068549866292E-01
2L_13074513_SNP T C 0.07407 14 175 0.4236 2.4365815786321599E-01
2L_13074526_SNP G T 0.0625 12 180 0.05498 5.8280784170684719E-02
2L_13074527_SNP G A 0.2842 52 131 0.1102 4.8897678311239222E-02
2L_13074545_SNP G A 0.2609 48 136 0.1014 5.9754143518802545E-02
2L_13074557_SNP G A 0.2678 49 134 0.09635 5.7368208799620971E-02
2L_13074561_SNP A C 0.0567 11 183 0.1577 6.0775507030227119E-02
2L_13074562_SNP G A 0.05641 11 184 0.1809 7.8226725317228629E-02
2L_13074564_SNP C T 0.2649 49 136 0.117 7.2514363405684817E-02
2L_13074565_SNP C T 0.2652 48 133 0.1594 1.3095277111493731E-01
2L_13074569_SNP T C 0.1947 37 153 0.3876 4.2884921249938968E-01
2L_13074571_SNP A T 0.1947 37 153 0.3876 4.2884921249938968E-01
2L_13074577_SNP T A 0.05155 10 184 0.2626 1.2302345875134602E-01
2L_13074590_DEL TC G 0.2389 43 137 0.2346 1.4165476729680748E-01
2L_13074600_SNP C G 0.2431 44 137 0.1976 1.1515499572515264E-01
2L_13074618_DEL T TG 0.07345 13 164 0.625 2.0689315222437699E-01
2L_13074643_SNP T C 0.2251 43 148 0.3245 3.2431498714756557E-01
2L_13074646_SNP T C 0.0929 17 166 0.8372 7.4869301629073459E-01
2L_13074649_SNP T C 0.4341 79 103 0.1341 5.6997912995639638E-02
2L_13074652_SNP T C 0.09239 17 167 0.8324 7.5860496407363887E-01
2L_13074666_SNP T C 0.06566 13 185 0.3265 2.3530936108572209E-01
2L_13074679_SNP A G 0.1164 22 167 0.2672 2.7411315464180475E-01
2L_13074685_SNP T C 0.05612 11 185 0.6911 5.0125826749857516E-01
2L_13074704_SNP C T 0.328 61 125 0.4771 5.8165905012560903E-01
2L_13074767_SNP G T 0.2346 42 137 0.4418 6.5728822653925523E-01
2L_13074879_SNP G T 0.07653 15 181 0.6276 3.1911256314924896E-01
2L_13074936_SNP T C 0.07143 14 182 0.4556 5.3959852324368240E-01
2L_13074965_INS GCTG G 0.06989 13 173 0.7805 6.5422822069562048E-01
2L_13074966_DEL A AGGA 0.1351 25 160 0.6598 6.0639851822323398E-01
2L_13074979_SNP C T 0.2378 44 141 0.6223 7.4850129662527665E-01
2L_13074995_SNP A G 0.09794 19 175 0.566 3.9428809037782553E-01
2L_13075000_SNP G A 0.1862 35 153 0.9065 7.7705633859634271E-01
2L_13075111_SNP T C 0.2167 39 141 0.1702 6.3458451117015743E-02
2L_13075129_SNP T A 0.4611 83 97 0.5447 6.1675638397387167E-01
2L_13075144_SNP C A 0.3989 71 107 0.3543 4.3635459778372765E-01
2L_13075185_DEL T TATACTTAT 0.1966 35 143 0.2733 1.3008517354927207E-01
2L_13075222_SNP G A 0.1676 30 149 0.3602 3.5649816779415111E-01
2L_13075226_DEL A AA 0.1257 21 146 0.4071 3.3586546564301056E-01
2L_13075259_SNP A G 0.118 21 157 0.6463 8.1248428826097707E-01
2L_13075266_SNP T A 0.3812 69 112 0.6485 7.4640092201629193E-01
2L_13075286_SNP A G 0.3833 69 111 0.5682 5.4463581328038790E-01
2L_13075296_SNP C T 0.3867 70 111 0.5845 6.2526942729158685E-01
2L_13075301_SNP T A 0.3901 71 111 0.571 6.1230619742771331E-01
2L_13075304_SNP T C 0.3944 71 109 0.7064 9.2329937013775887E-01
2L_13075344_SNP T G 0.1077 21 174 0.7805 6.2372472673597978E-01
2L_13075346_SNP G A 0.1015 20 177 0.6676 5.1405971176291243E-01
2L_13075354_SNP T A 0.1055 21 178 0.7428 5.9575906364707631E-01
2L_13075356_SNP A G 0.1094 21 171 0.1144 2.1004604252917469E-01
2L_13075362_SNP T A 0.2222 42 147 0.1321 7.9490620107330476E-02
2L_13075481_SNP T G 0.139 26 161 0.417 5.5831764949183960E-01
2L_13075582_SNP T C 0.191 34 144 0.645 1.9247079393924726E-01
2L_13075583_SNP T C 0.102 20 176 0.2831 1.2907300594919469E-01
2L_13075584_SNP G A 0.2067 37 142 0.7033 1.8748244796832725E-01
2L_13075668_SNP T C 0.05528 11 188 0.9454 7.8270039850458462E-01
2L_13075684_SNP G C 0.3812 69 112 0.44 1.8505402739479926E-01
2L_13075718_SNP G A 0.1737 33 157 0.1125 1.5916825104852605E-01
2L_13075765_SNP C T 0.4199 76 105 0.1816 8.0308241602631975E-02
2L_13075799_SNP C T 0.1236 22 156 0.7395 9.2530127471998047E-01
2L_13075849_SNP T A 0.07772 15 178 0.9279 8.9272772810830392E-01
2L_13075921_DEL G GTAATGCGTG 0.08718 17 178 0.6343 9.0696756788138611E-01
2L_13076048_SNP G A 0.2581 48 138 0.8641 6.6817143091576481E-01
2L_13076169_SNP A T 0.4056 73 107 0.7601 8.8120270754901864E-01
2L_13076182_SNP A C 0.3911 70 109 0.9771 7.2269624047775727E-01
2L_13076198_SNP C T 0.1124 20 158 0.372 7.4339650506765331E-01
2L_13076203_SNP A C 0.1092 19 155 0.3423 7.1334706432622053E-01
2L_13076210_SNP C T 0.113 20 157 0.2589 4.8137274131285834E-01
2L_13076226_SNP A G 0.1073 19 158 0.4878 8.0868650088732930E-01
2L_13076238_INS TGATCTTT T 0.08589 14 149 0.6396 8.8986249606769019E-01
2L_13076250_SNP C A 0.1111 18 144 0.5753 7.1855570046230355E-01
2L_13076261_SNP A G 0.1183 20 149 0.5642 9.3073871017961285E-01
2L_13076266_SNP C T 0.4242 70 95 0.8785 8.7827353156133103E-01
2L_13076271_SNP A G 0.1105 19 153 0.6318 6.4379242470408304E-01
2L_13076282_SNP T C 0.3729 66 111 0.6092 5.2212530268216117E-01
2L_13076305_SNP A C 0.3864 68 108 0.7297 7.7191359321399533E-01
2L_13076306_SNP C A 0.3812 69 112 0.5715 4.7266276408284802E-01
2L_13076362_SNP C A 0.1462 25 146 0.7806 5.7687338088750884E-01
2L_13076477_SNP A T 0.4239 78 106 0.8369 8.0673894480865938E-01
2L_13076582_SNP T A 0.05612 11 185 0.5409 3.7912247377531116E-01
2L_13076617_SNP T A 0.3448 60 114 0.5886 6.6708804542220612E-01
2L_13076727_SNP A G 0.3218 56 118 0.502 7.3784699510128160E-01
2L_13076728_SNP T G 0.3295 57 116 0.5802 6.4228996721741460E-01
2L_13076794_SNP T G 0.09659 17 159 0.4291 2.1514742772773121E-01
2L_13076808_SNP C G 0.0904 16 161 0.445 3.2736382270202269E-01
2L_13076820_SNP C A 0.1105 20 161 0.7094 5.8506201081986187E-01
2L_13076822_SNP C T 0.0884 16 165 0.3956 2.8713365104524258E-01
2L_13076828_SNP T G 0.1056 19 161 0.6711 3.5529383690110627E-01
2L_13076831_SNP C T 0.1105 20 161 0.5755 4.6409185809094589E-01
2L_13076895_SNP C T 0.07222 13 167 0.7274 7.1980185568307309E-01
2L_13076940_SNP G A 0.1711 32 155 0.5602 5.3093232585858408E-01
2L_13076944_SNP G C 0.1799 34 155 0.9123 9.3290737766597109E-01
2L_13076977_DEL A ATT 0.3315 60 121 0.9358 8.6847784634358971E-01
2L_13077005_SNP C G 0.3278 59 121 0.9772 7.5012339902762859E-01
2L_13077006_INS ATAGATATAAATCCTTTAACATAGT A 0.1803 33 150 0.8742 8.9386693457254818E-01
2L_13077007_INS TAGATATAAATCCTTTAAAATAGTC A 0.1202 22 161 0.4861 7.6365805310998836E-01
2L_13077031_SNP T G 0.3218 56 118 0.971 7.0247801206369154E-01
2L_13077039_DEL C CTGT 0.1264 23 159 0.6612 9.9890012580942855E-01
2L_13077050_SNP C T 0.06322 11 163 0.36 2.5981724689794816E-01
2L_13077065_SNP G A 0.07254 14 179 0.3549 2.1733292161179207E-01
2L_13077074_SNP A C 0.4302 74 98 0.682 4.6535660761825537E-01
2L_13077096_SNP A T 0.4269 73 98 0.8754 6.8611860535927349E-01
2L_13077103_DEL T TT 0.06557 12 171 0.3232 5.9576278809290617E-01
2L_13077139_SNP G T 0.1017 18 159 0.4683 4.7929765446502359E-01
2L_13077143_SNP T C 0.4607 82 96 0.7715 5.2373946554158990E-01
2L_13077241_SNP A G 0.2928 53 128 0.9108 8.8350480265939335E-01
2L_13077297_SNP T A 0.1173 21 158 0.5984 6.6279562486461718E-01
2L_13077349_SNP T A 0.1229 22 157 0.6774 7.8168884599259858E-01
2L_13077358_SNP A G 0.4633 82 95 0.6435 5.1780586284116303E-01
2L_13077415_SNP A T 0.1094 21 171 0.9825 9.2845042213190154E-01
2L_13077427_SNP C G 0.09231 18 177 0.5471 3.8092088972352145E-01
2L_13077440_SNP G C 0.3476 65 122 0.8325 8.9591433261524167E-01
2L_13077449_SNP A G 0.1022 19 167 0.6588 6.7728455218952921E-01
2L_13077488_INS TT T 0.2011 35 139 0.3101 4.2701533440944010E-02
2L_13077514_SNP T G 0.1958 37 152 0.8494 5.7260185904456207E-01
2L_13077516_SNP C T 0.1905 36 153 0.7414 4.9045545085603037E-01
2L_13077531_SNP G A 0.4148 73 103 0.958 5.2638979086865589E-01
2L_13077630_SNP C T 0.152 26 145 0.8819 5.7457657113544403E-01
2L_13077966_SNP G T 0.1713 31 150 0.6715 8.9109139376313884E-01
2L_13078020_SNP A T 0.1739 32 152 0.5603 5.6203528822812077E-01
2L_13078038_SNP A T 0.2892 48 118 0.7355 4.9891237497478047E-01
2L_13078049_SNP C T 0.05464 10 173 0.0097 2.7674022538087404E-02
2L_13078083_SNP G C 0.4759 79 87 0.8623 9.5877879662864585E-01
2L_13078126_SNP T C 0.236 42 136 0.5181 5.0802527229173156E-01
2L_13078127_SNP G A 0.05435 10 174 0.446 4.8731258760694951E-01
2L_13078131_SNP A T 0.233 41 135 0.4799 4.5816783712535991E-01
2L_13078134_SNP T A 0.2386 42 134 0.5403 5.2274317142138216E-01
2L_13078289_SNP T G 0.2299 43 144 0.4467 3.7717577237271405E-01
2L_13078297_SNP A G 0.4294 76 101 0.2508 2.4276201144445009E-01
2L_13078387_SNP T A 0.4213 75 103 0.6202 3.3082658831741663E-01
2L_13078423_SNP A T 0.05556 11 187 0.6082 3.7506158734523132E-01
2L_13078517_SNP A G 0.1705 30 146 0.3074 9.2662098654948566E-02
2L_13078665_SNP C A 0.1732 31 148 0.9597 4.8977889345147063E-01
2L_13078752_SNP T C 0.1329 23 150 0.6466 3.3783969434966488E-01
2L_13078791_SNP G C 0.2712 48 129 0.3571 4.3852540881869040E-01
2L_13078843_SNP A T 0.07812 15 177 0.1826 2.1249274887708902E-01
2L_13078937_SNP A C 0.1322 23 151 0.8256 4.3512728553180979E-01
2L_13079181_SNP A C 0.4202 79 109 0.6968 9.6980328390633141E-01
2L_13079184_SNP C T 0.4086 76 110 0.6304 9.2947477195617645E-01
2L_13079187_SNP A T 0.05528 11 188 0.1082 4.3768518492929231E-02
2L_13079208_SNP T A 0.3474 66 124 0.3085 4.0141350833648681E-01
2L_13079209_SNP T A 0.3492 66 123 0.3154 4.0696483029777086E-01
2L_13079243_SNP C T 0.3568 66 119 0.2728 3.4803737301632576E-01
2L_13079252_SNP C G 0.3626 62 109 0.5481 7.3584602709641200E-01
2L_13079258_SNP G A 0.05076 10 187 0.07404 2.8936657645973422E-02
2L_13079260_SNP T A 0.4054 75 110 0.817 8.7404423381392582E-01
2L_13079271_SNP G T 0.05584 11 186 0.1072 4.4027242318891019E-02
2L_13079278_SNP T A 0.06383 12 176 0.5639 5.7222811904733351E-01
2L_13079291_INS AA G 0.2713 51 137 0.4248 6.8515480139752949E-01
2L_13079293_SNP T A 0.2674 50 137 0.4286 6.9102192595129197E-01
2L_13079295_SNP G A 0.2751 52 137 0.4332 6.9302401908287936E-01
2L_13079306_SNP G T 0.2804 53 136 0.5009 8.2180994424360210E-01
2L_13079307_SNP T A 0.2688 50 136 0.392 5.7599239961795923E-01
2L_13079309_SNP A T 0.2751 52 137 0.4027 6.4224634032740635E-01
2L_13079310_SNP A T 0.2713 51 137 0.4459 7.7009991651133713E-01
2L_13079313_SNP A T 0.3 54 126 0.4402 7.7513556281838569E-01
2L_13079315_MNP AAA CTT 0.2961 53 126 0.4689 8.0124698445953069E-01
2L_13079321_MNP AAA TGT 0.2961 53 126 0.4689 8.0124698445953069E-01
2L_13079327_SNP A T 0.2842 54 136 0.3175 5.4466731493487441E-01
2L_13079328_SNP A C 0.2781 52 135 0.2825 5.4398346471040981E-01
2L_13079330_SNP A T 0.2742 51 135 0.3707 6.5237288805170679E-01
2L_13079333_SNP G T 0.2781 52 135 0.3682 6.1126231250304652E-01
2L_13079335_SNP T C 0.2727 51 136 0.3282 5.6427532031700922E-01
2L_13079336_SNP A T 0.2727 51 136 0.3915 6.4212886624047716E-01
2L_13079339_DEL TG CAACCTCAA 0.2688 50 136 0.2394 3.0771701691190412E-01
2L_13079406_SNP A T 0.1223 23 165 0.5981 3.5478441959823437E-01
2L_13079423_SNP T C 0.4475 81 100 0.4145 7.1287923186618940E-01
2L_13079451_SNP A C 0.1136 20 156 0.4457 4.0372919881309721E-01
2L_13079472_SNP C T 0.3641 67 117 0.3993 4.4299836744977505E-01
2L_13079499_SNP C A 0.055 11 189 0.1072 4.3721264543890193E-02
2L_13079509_SNP C T 0.113 20 157 0.6353 7.2772142893992764E-01
2L_13079534_SNP T G 0.05612 11 185 0.9314 6.7122435441247597E-01
2L_13079540_SNP C A 0.06091 12 185 0.1338 5.8082068441022407E-02
2L_13079572_SNP A T 0.05208 10 182 0.7955 5.6476746876813233E-01
2L_13079589_SNP T C 0.2197 38 135 0.8009 7.6515886267756583E-01
2L_13079600_SNP T C 0.09884 17 155 0.9139 8.9670056032481926E-01
2L_13079730_SNP G A 0.1 19 171 0.3378 4.9977554672326907E-01
2L_13079856_SNP G A 0.07104 13 170 0.6552 6.9986382163536376E-01
2L_13079892_SNP G A 0.2678 49 134 0.3411 2.0641283809575617E-01
2L_13079910_SNP A G 0.1351 25 160 0.1464 7.1361773394420708E-02
2L_13080009_SNP A G 0.153 28 155 0.14 4.9394552803632183E-02
2L_13080088_SNP G A 0.1768 32 149 0.3095 1.5141017913652122E-01
2L_13080117_SNP A C 0.1722 31 149 0.5364 3.4980104556445335E-01
2L_13080118_SNP T C 0.1788 32 147 0.5408 3.3250470007521382E-01
2L_13080191_SNP T C 0.3966 69 105 0.925 9.7368608135430001E-01
2L_13080203_SNP C T 0.2865 51 127 0.9479 9.7338555172960428E-01
2L_13080223_SNP A G 0.2703 50 135 0.7633 5.6253879631718506E-01
2L_13080231_SNP G A 0.4633 82 95 0.4302 2.1543353182250391E-01
2L_13080242_SNP A T 0.1667 28 140 0.9822 8.3287102113150591E-01
2L_13080256_SNP T C 0.4246 76 103 0.8158 5.7093502709146460E-01
2L_13080268_SNP C G 0.1058 20 169 0.5645 4.1083989848653313E-01
2L_13080288_SNP A G 0.4034 71 105 0.8893 5.4301366614391688E-01
2L_13080363_SNP T C 0.3867 70 111 0.8413 6.6905307831501615E-01
2L_13080441_SNP T C 0.4144 75 106 0.7656 9.1387164897277440E-01
2L_13080516_SNP A C 0.2841 50 126 0.6022 3.9192837204216169E-01
2L_13080562_SNP G C 0.4511 83 101 0.6255 5.0489063552042479E-01
2L_13080620_SNP A G 0.467 85 97 0.8358 9.9423920542384614E-01
2L_13080624_SNP G A 0.4754 87 96 0.7789 9.4206013006665934E-01
2L_13080708_SNP T G 0.3978 72 109 0.4954 5.1635004322149358E-01
2L_13080785_SNP A C 0.1807 30 136 0.9483 8.9851053772703460E-01
2L_13080788_SNP A G 0.1988 32 129 0.9459 9.8714659001806448E-01
2L_13080793_SNP G C 0.2737 49 130 0.7403 4.5337328672399091E-01
2L_13080817_SNP A T 0.09184 18 178 0.6654 8.4237702169424700E-01
2L_13080818_SNP C T 0.2216 39 137 0.9554 9.2579707913686704E-01
2L_13080832_SNP G A 0.07772 15 178 0.72 9.2018585720296397E-01
2L_13080837_SNP A G 0.05612 11 185 0.8304 5.8192195925920220E-01
2L_13080857_DEL T TTTAGCATGCATT 0.1453 26 153 0.8515 7.4252729596574185E-01
2L_13080889_SNP A T 0.2246 42 145 0.8977 9.7886172240624958E-01
2L_13080988_DEL A AT 0.05584 11 186 0.5461 9.5048718549097055E-01
2L_13081083_SNP A G 0.2597 47 134 0.953 7.9175653405263957E-01
2L_13081127_SNP A T 0.1056 19 161 0.5061 4.0035034455766227E-01
2L_13081281_SNP T C 0.2635 44 123 0.1021 4.8326282201408617E-02
2L_13081471_SNP C T 0.1833 33 147 0.7681 9.1925692015995442E-01
2L_13081479_SNP A G 0.05641 11 184 0.5516 3.6264441529965430E-01
2L_13081497_SNP C T 0.4261 75 101 0.8565 6.5951461286939350E-01
2L_13081559_SNP G C 0.09392 17 164 0.6228 6.8758856140057800E-01
2L_13081593_SNP A C 0.1152 22 169 0.6129 7.6071820486269104E-01
2L_13081643_SNP C T 0.2586 45 129 0.8293 8.3127267152110285E-01
2L_13081656_SNP G T 0.3799 68 111 0.9765 8.7551830209078152E-01
2L_13081672_INS ACTATA A 0.06186 12 182 0.8911 7.6368785850116816E-01
2L_13081706_SNP C A 0.114 22 171 0.9849 9.1835312245266265E-01
2L_13081727_SNP A C 0.2541 47 138 0.4851 4.0125374482830445E-01
2L_13081747_SNP T A 0.1211 23 167 0.3553 2.0865852041993038E-01
2L_13081752_SNP T C 0.1361 26 165 0.934 7.1974809542387175E-01
2L_13081755_SNP C T 0.326 59 122 0.6572 7.2931474024089349E-01
2L_13081825_SNP T G 0.05128 10 185 0.2112 1.8905199162603836E-01
2L_13082065_SNP A G 0.06091 12 185 0.3378 3.1726099623464354E-01
2L_13082153_SNP T C 0.12 21 154 0.8895 8.4191140737518100E-01
2L_13082169_SNP A T 0.07027 13 172 0.8109 9.8814907728624890E-01
2L_13082264_SNP C T 0.1632 31 159 0.3006 2.5384772150440416E-01
2L_13082277_SNP G T 0.06599 13 184 0.7289 4.6628529740104063E-01
2L_13082478_SNP T C 0.4807 87 94 0.287 2.2126923289750211E-01
2L_13082533_SNP T C 0.1404 25 153 0.8818 8.9895372561388032E-01
2L_13082604_SNP T C 0.3167 57 123 0.446 6.6493168855295059E-01
2L_13082612_SNP G A 0.1404 25 153 0.8523 9.4979362272857237E-01
2L_13082726_SNP T A 0.4251 71 96 0.9466 5.8919365431807003E-01
2L_13082727_SNP C A 0.3652 65 113 0.9799 7.6529609184435443E-01
2L_13082732_SNP G T 0.3757 68 113 0.8784 6.6511276957702758E-01
2L_13082829_SNP G A 0.3616 64 113 0.3244 5.8756147233828415E-01
2L_13082843_SNP C G 0.3353 57 113 0.5215 8.3478057943018069E-01
2L_13082899_SNP T A 0.2139 40 147 0.3966 4.0519933446779388E-01
2L_13082901_SNP T A 0.2151 40 146 0.4181 4.2991166951788773E-01
2L_13082902_SNP T C 0.2162 40 145 0.4254 4.3696111503774027E-01
2L_13082911_SNP G A 0.1534 29 160 0.5026 4.0033137371213767E-01
2L_13082916_SNP C G 0.4199 76 105 0.7573 6.0815936401225834E-01
2L_13082965_SNP C G 0.2446 45 139 0.5514 4.5346516439335671E-01
2L_13083053_SNP A G 0.3032 57 131 0.8828 8.1062374267422066E-01
2L_13083287_SNP A C 0.3073 55 124 0.7592 6.0179861416831304E-01
2L_13083288_SNP G A 0.09137 18 179 0.9801 6.0129001260435977E-01
2L_13083294_SNP A G 0.07576 15 183 0.5617 2.8471891626255419E-01
2L_13083313_SNP C T 0.1443 28 166 0.9097 5.2411680482933232E-01
2L_13083342_SNP C T 0.08629 17 180 0.9682 5.8080396711826654E-01
2L_13083495_SNP C T 0.05025 10 189 0.8239 7.2743488584285432E-01
2L_13083551_SNP A C 0.1957 36 148 0.3293 5.7842680865133400E-01
2L_13083663_SNP G C 0.2567 48 139 0.9581 4.9999851228531844E-01
2L_13083713_SNP A T 0.06566 13 185 0.752 4.6569424590847364E-01
2L_13083742_DEL G GTATTTCAG 0.06599 13 184 0.4226 6.2417418772775046E-01
2L_13083749_SNP T A 0.2529 43 127 0.7582 7.8604523255535586E-01
2L_13083761_SNP A G 0.2793 50 129 0.5278 4.0522341633776171E-01
2L_13083770_SNP T C 0.2833 51 129 0.9267 8.6329349293728364E-01
2L_13083773_INS CA C 0.2778 50 130 0.9939 9.4227095435648944E-01
2L_13083776_SNP C T 0.06599 13 184 0.4226 6.2417418772775046E-01
2L_13083778_SNP A G 0.4475 81 100 0.7105 5.4069789915834976E-01
2L_13083841_SNP C A 0.4382 78 100 0.9133 6.8449574778446221E-01
2L_13083933_SNP T C 0.05641 11 184 0.4778 4.5025070197695904E-01
2L_13083968_SNP T G 0.05612 11 185 0.05119 1.0586624688885438E-01
2L_13084029_SNP G A 0.3295 58 118 0.448 7.9574443365836212E-01
2L_13084064_DEL A ACCA 0.07104 13 170 0.2266 3.4344041302906636E-01
2L_13084066_SNP G C 0.05263 9 162 0.1826 1.2752725201666482E-01
2L_13084122_SNP G T 0.2732 50 133 0.9689 5.1671582147783379E-01
2L_13084138_SNP T C 0.05051 10 188 0.4054 1.6681636766278685E-01
2L_13084163_SNP T C 0.2376 43 138 0.3077 5.3257831595944349E-01
2L_13084299_SNP G T 0.1141 21 163 0.4474 4.5845836495397596E-01
2L_13084330_SNP A T 0.2353 44 143 0.5031 5.5731680169233599E-01
2L_13084352_SNP T A 0.3652 65 113 0.1674 2.6428141504008074E-01
2L_13084367_SNP T C 0.1105 21 169 0.945 8.3080306075006494E-01
2L_13084378_SNP A G 0.2593 49 140 0.3468 6.3175293190013670E-01
2L_13084404_SNP A G 0.3763 70 116 0.228 4.5986837128242397E-01
2L_13084416_DEL A AA 0.05181 10 183 0.6376 3.7742110058376588E-01
2L_13084416_SNP C A 0.2416 43 135 0.77 8.7130487580712634E-01
2L_13084443_SNP C T 0.1323 25 164 0.9023 9.6974107018562905E-01
2L_13084505_SNP A G 0.0603 12 187 0.5539 6.3373258175586611E-01
2L_13084518_SNP A C 0.2056 37 143 0.7634 2.3432652192001002E-01
2L_13084524_SNP A C 0.05528 11 188 0.9358 8.8926314770696224E-01
2L_13084596_SNP T C 0.075 15 185 0.6771 6.5982323188784064E-01
2L_13084752_SNP C A 0.05612 11 185 0.7341 5.5706302610913805E-01
2L_13084792_SNP C T 0.3944 71 109 0.2505 1.3333331423768080E-01
2L_13085469_SNP C A 0.4167 75 105 0.7728 9.1509286393393596E-01
2L_13085477_INS GAGGAGGA G 0.05102 10 186 0.8312 9.2752528960727976E-01
2L_13085505_SNP A T 0.06154 12 183 0.04167 1.9272876670791191E-02
2L_13085507_SNP C T 0.06186 12 182 0.06073 2.7542777019643267E-02
2L_13085529_SNP A G 0.4246 76 103 0.4543 5.5442047103556003E-01
2L_13085530_SNP C T 0.4348 80 104 0.4255 5.5842087524286343E-01
2L_13085535_SNP C T 0.4044 74 109 0.5257 6.3343461398646084E-01
2L_13085594_SNP T G 0.3539 63 115 0.396 5.7089566946840220E-01
2L_13085595_SNP A G 0.3591 65 116 0.6254 8.5402178996027467E-01
2L_13085618_SNP T G 0.3678 64 110 0.3253 6.6021981274993824E-01
2L_13085638_INS CTCGTACAC C 0.3591 65 116 0.5657 9.2713750188537714E-01
2L_13085668_SNP A T 0.3333 59 118 0.7939 9.6191320910995337E-01
2L_13085908_SNP A T 0.3503 62 115 0.755 8.5521272117741520E-01
2L_13086211_SNP C G 0.09574 18 170 0.5977 6.6728268565075277E-01
2L_13086439_SNP A C 0.3005 55 128 0.339 3.3838290120097070E-01
2L_13086540_SNP C T 0.4231 77 105 0.7592 3.2979322095710173E-01
2L_13086571_SNP A C 0.3789 61 100 0.3696 6.8653778474822880E-01
2L_13086723_SNP A G 0.05759 11 180 0.6515 9.7328447198659707E-01
2L_13086725_SNP T A 0.05789 11 179 0.6587 9.8478591230295343E-01
2L_13086734_SNP A G 0.1237 24 170 0.1629 1.9102547367573441E-01
2L_13086800_SNP A T 0.1958 37 152 0.8789 8.7059640444698483E-01
2L_13086810_SNP G A 0.151 29 163 0.2413 3.6584480136092301E-01
2L_13086815_SNP T C 0.08743 16 167 0.8709 4.7281446321232312E-01
2L_13086880_SNP A T 0.1392 27 167 0.3302 4.0972906165325329E-01
2L_13086881_SNP T G 0.1917 37 156 0.2307 4.3406280346861315E-01
2L_13086890_SNP A G 0.1649 31 157 0.7901 9.4219702532903915E-01
2L_13087017_SNP T C 0.1263 24 166 0.4342 5.8148924590713336E-01
2L_13087293_SNP A C 0.2667 48 132 0.7392 7.4015767260069887E-01
2L_13087411_SNP C A 0.4286 75 100 0.7811 8.7375779456569047E-01
2L_13087476_SNP G A 0.09836 18 165 0.4859 6.0006659558139241E-01
2L_13087494_SNP A C 0.09137 18 179 0.317 4.3946666306862259E-01
2L_13087495_SNP C A 0.2406 45 142 0.8264 7.9196881781495776E-01
2L_13087523_SNP A G 0.142 25 151 0.6235 8.1917394004429434E-01
2L_13087551_SNP G T 0.06522 12 172 0.6692 8.0530526530921653E-01
2L_13087589_SNP A T 0.05348 10 177 0.5639 8.5168072567905528E-01
2L_13087594_SNP A G 0.2032 38 149 0.9967 8.8136292533401350E-01
2L_13087605_SNP A G 0.05851 11 177 0.6672 9.6486258826563376E-01
2L_13087615_DEL T TT 0.24 42 133 0.6445 6.0662436969594435E-01
2L_13087639_DEL CCACACCC TGATCGTGGGTGTG 0.3571 65 117 0.3937 3.4918146384771120E-01
2L_13087756_SNP T C 0.3702 67 114 0.2883 1.9142440291769813E-01
2L_13087782_SNP C T 0.3626 66 116 0.857 7.4687718245254664E-01
2L_13087801_DEL T TTTG 0.06771 13 179 0.9172 8.2614612539374943E-01
2L_13087806_SNP C G 0.06283 12 179 0.835 3.9829885118336494E-01
2L_13087807_INS TC T 0.06806 13 178 0.9103 8.2145751862883032E-01
2L_13087820_SNP A G 0.05556 11 187 0.3081 3.6726896039793522E-01
2L_13087831_SNP C T 0.3611 65 115 0.8631 7.3503044038383880E-01
2L_13087843_SNP G A 0.06316 12 178 0.9071 9.7239852724914522E-01
2L_13087860_SNP C G 0.2948 51 122 0.8919 9.0557183285667553E-01
2L_13087870_SNP T C 0.05789 11 179 0.8726 9.6431818006475412E-01
2L_13087902_SNP T G 0.3483 62 116 0.9864 9.9691436802099653E-01
2L_13087913_SNP A G 0.3464 62 117 0.9763 9.0919670747075232E-01
2L_13087926_SNP A G 0.456 83 99 0.6919 6.5808379253426197E-01
2L_13087951_SNP A T 0.4438 79 99 0.9288 9.3936414363879828E-01
2L_13087969_SNP G A 0.4124 73 104 0.6082 4.9501798751960857E-01
2L_13087989_SNP A T 0.4045 72 106 0.6643 6.0242876509786536E-01
2L_13087999_SNP G A 0.1378 27 169 0.1832 1.4043464008601481E-01
2L_13088015_SNP G A 0.4783 88 96 0.7752 6.4470613747871863E-01
2L_13088042_SNP A G 0.07107 14 183 0.9724 9.8129540827102191E-01
2L_13088137_SNP T G 0.2912 53 129 0.773 5.6352908010768532E-01
2L_13088161_SNP C T 0.06533 13 186 0.2671 6.1157023518402764E-01
2L_13088190_SNP G A 0.07065 13 171 0.9102 7.8587046272580630E-01
2L_13088247_SNP T A 0.07179 14 181 0.6421 1.8790780732987489E-01
2L_13088258_SNP G T 0.4022 72 107 0.8753 8.8433320097685497E-01
2L_13088260_SNP A T 0.2634 49 137 0.6955 3.8691922172856519E-01
2L_13088331_SNP C G 0.3757 68 113 0.5953 9.4869316374617718E-01
2L_13088363_INS GC G 0.3889 70 110 0.706 9.3499005020920833E-01
2L_13088365_SNP T A 0.06122 12 184 0.2696 3.8631973356889204E-01
2L_13088387_SNP G A 0.09783 18 166 0.8023 7.6546093245161484E-01
2L_13088409_SNP T A 0.07614 15 182 0.4791 1.3548650912273819E-01
2L_13088410_SNP T C 0.1383 26 162 0.4857 4.1729118144111743E-01
2L_13088413_INS CTTC C 0.08791 16 166 0.7112 6.6038209260038350E-01
2L_13088417_INS GCATGCAATG G 0.1522 28 156 0.7827 7.2044490963178065E-01
2L_13088454_SNP A G 0.08475 15 162 0.6643 5.4702433779774617E-01
2L_13088477_SNP C T 0.08743 16 167 0.6933 6.3927758546144398E-01
2L_13088540_SNP A G 0.09189 17 168 0.6967 6.2432567475303280E-01
2L_13088542_SNP G A 0.09239 17 167 0.7441 7.2164505717637217E-01
2L_13088590_SNP T C 0.1302 25 167 0.825 5.7912969774565248E-01
2L_13089061_SNP A G 0.1522 28 156 0.5227 1.4620317308394837E-01
2L_13089071_SNP A G 0.05556 11 187 0.2008 1.5688174445016156E-01
2L_13089100_SNP C G 0.3611 65 115 0.6837 3.1681878731329205E-01
2L_13089101_SNP T C 0.1356 24 153 0.8042 9.6530555084517289E-01
2L_13089124_SNP C T 0.4162 77 108 0.1747 1.3149132548648335E-01
2L_13089126_SNP T C 0.4278 80 107 0.1251 9.0673364350925545E-02
2L_13089147_SNP T G 0.375 69 115 0.1347 6.0198387399435470E-02
2L_13089157_SNP A T 0.1437 25 149 0.8659 8.6303570253557682E-01
2L_13089160_SNP T A 0.3764 67 111 0.2014 1.2934868236257724E-01
2L_13089177_SNP C A 0.4254 77 104 0.1143 5.8954733153125646E-02
2L_13089183_DEL A AGCTATAATCTC 0.2011 37 147 0.6833 4.5004550228102247E-01
2L_13089196_SNP A T 0.2116 40 149 0.6888 4.3619488898633185E-01
2L_13089200_SNP C T 0.2116 40 149 0.7408 6.0657630119108941E-01
2L_13089211_SNP A G 0.1356 24 153 0.6932 7.9399750179966755E-01
2L_13089223_SNP C T 0.1292 23 155 0.7456 8.8766204471264631E-01
2L_13089226_SNP A T 0.1937 37 154 0.02419 6.7620490007570082E-03
2L_13089238_SNP A C 0.1356 24 153 0.7615 9.3973926817004239E-01
2L_13089243_SNP T C 0.1917 37 156 0.02043 5.8088127713064519E-03
2L_13089302_SNP A G 0.1466 28 163 0.7833 8.5654581860028067E-01
2L_13089318_SNP T C 0.1421 27 163 0.9685 6.9005350062735649E-01
2L_13089322_SNP A T 0.178 34 157 0.03595 9.1322757616049514E-03
2L_13089325_SNP G C 0.1421 27 163 0.9503 8.0272259526624046E-01
2L_13089336_SNP A G 0.1429 27 162 0.8592 8.3202357664762949E-01
2L_13089349_SNP G A 0.1243 22 155 0.7631 9.6541904250596899E-01
2L_13089351_SNP G T 0.1186 21 156 0.7472 9.7126519399357358E-01
2L_13089359_SNP T C 0.4365 79 102 0.06185 2.2061765716534350E-02
2L_13089361_SNP C G 0.3167 57 123 0.9735 9.2764923666486376E-01
2L_13089565_SNP A T 0.1967 36 147 0.8401 8.8833324986653883E-01
2L_13089636_SNP A G 0.3039 55 126 0.05291 2.5044767547023214E-02
2L_13089648_INS AA A 0.3537 58 106 0.3805 2.1797648421352145E-01
2L_13089658_SNP G A 0.08763 17 177 0.05284 2.1523649810722852E-02
2L_13089935_SNP G A 0.06186 12 182 0.8655 6.2947408603556831E-01
2L_13090167_SNP G A 0.4162 77 108 0.171 3.2619879808318064E-01
2L_13090177_SNP C A 0.3593 60 107 0.5699 9.4668452005022841E-01
2L_13090314_SNP G T 0.3167 57 123 0.8093 7.2311972060486518E-01
2L_13090380_SNP A G 0.3556 64 116 0.6873 4.2984032882864553E-01
2L_13090425_SNP G A 0.1209 22 160 0.4109 2.4167206574283495E-01
2L_13090426_SNP G C 0.1722 31 149 0.468 4.6361770079315257E-01
2L_13090454_SNP G A 0.4121 75 107 0.9278 8.5710652349896366E-01
2L_13090467_SNP A T 0.06599 13 184 0.9394 6.8422075538251481E-01
2L_13090546_SNP T C 0.08122 16 181 0.8559 7.0344769378721095E-01
2L_13090549_SNP T A 0.08163 16 180 0.9218 7.8258655933253618E-01
2L_13090571_SNP A G 0.1015 20 177 0.5576 4.6336825805481274E-01
2L_13090594_SNP A T 0.2732 50 133 0.4897 3.1485506651474104E-01
2L_13090607_SNP G A 0.09744 19 176 0.6799 6.4934255734179747E-01
2L_13090610_SNP C T 0.102 20 176 0.5543 4.6375833076129480E-01
2L_13090625_SNP C G 0.1042 20 172 0.5448 4.4325108153873705E-01
2L_13090633_SNP A G 0.2363 43 139 0.2259 1.3193174465388680E-01
2L_13090699_SNP T C 0.1602 29 152 0.3811 2.4479011834895492E-01
2L_13090763_SNP T C 0.118 21 157 0.7157 9.4437800396329741E-01
2L_13090821_SNP T A 0.1719 33 159 0.01218 1.0143106414623401E-02
2L_13090840_SNP G C 0.05556 11 187 0.7474 9.8785371207278727E-01
2L_13091156_INS GGGCCA G 0.05208 10 182 0.5835 8.0775093532522524E-01
2L_13091173_SNP T A 0.3989 75 113 0.6099 7.4249103605009692E-01
2L_13091195_DEL A AGTT 0.07065 13 171 0.5931 6.7940367622842834E-01
2L_13091197_SNP C T 0.2831 47 119 0.3107 1.4327055821076018E-01
2L_13091205_INS TTGCACGTTTT T 0.07104 13 170 0.5996 6.8711759955611251E-01
2L_13091207_SNP T C 0.3989 71 107 0.4327 1.7551328777347763E-01
2L_13091233_SNP A T 0.1354 26 166 0.08632 7.1993473248392365E-02
2L_13091242_SNP G T 0.09239 17 167 0.7844 7.2166562356377340E-01
2L_13091249_SNP G A 0.3778 68 112 0.655 9.6079494548593092E-01
2L_13091268_SNP A G 0.1316 25 165 0.05999 4.6249487522972060E-02
2L_13091272_SNP A G 0.1361 26 165 0.06151 1.5592510197093958E-02
2L_13091273_DEL T TATTTTCGAATT 0.1316 25 165 0.05407 1.3290689372002520E-02
2L_13091287_SNP A C 0.1414 27 164 0.0675 2.0117763230463714E-02
2L_13091290_SNP G A 0.2967 54 128 0.1662 1.6057571733210874E-01
2L_13091299_SNP A T 0.06522 12 172 0.5456 6.5732782113214427E-01
2L_13091303_SNP T C 0.3 54 126 0.1417 1.2658230222083822E-01
2L_13091309_SNP T G 0.1474 28 162 0.07263 4.1180631648207226E-02
2L_13091322_SNP A G 0.3587 66 118 0.786 8.7611980405943801E-01
2L_13091343_SNP T A 0.1693 32 157 0.1924 1.5457407419682179E-01
2L_13091351_SNP T A 0.1514 28 157 0.06537 1.6022439806400751E-02
2L_13091364_SNP C A 0.1429 27 162 0.0889 2.1497528843711866E-02
2L_13091369_SNP G A 0.1481 28 161 0.09171 2.8304536199265540E-02
2L_13091371_SNP C T 0.1728 33 158 0.03585 9.3814524534299761E-03
2L_13091391_SNP T A 0.3407 62 120 0.3281 3.2282287106340135E-01
2L_13091394_SNP C T 0.3676 68 117 0.177 1.3502968545681415E-01
2L_13091395_SNP T G 0.1134 22 172 0.3396 4.0237475944626555E-01
2L_13091402_SNP G C 0.2978 53 125 0.1843 1.6130909441056396E-01
2L_13091409_SNP A C 0.3242 59 123 0.89 5.4373225757231247E-01
2L_13091412_SNP A C 0.06145 11 168 0.7358 7.5773948938262037E-01
2L_13091454_SNP C T 0.1075 20 166 0.4346 3.7589903685667936E-01
2L_13091529_SNP T G 0.06557 12 171 0.7013 8.0955175650570899E-01
2L_13091568_SNP T C 0.1311 24 159 0.03361 1.7266284383482353E-02
2L_13091600_DEL G GG 0.08333 15 165 0.5757 7.3336823969566745E-01
2L_13091605_SNP A G 0.4121 75 107 0.1303 4.9713001056184446E-02
2L_13091607_SNP T A 0.2742 51 135 0.1231 8.2572099571688623E-02
2L_13091648_SNP G T 0.2688 50 136 0.3244 1.3982822311091869E-01
2L_13091658_SNP A G 0.2903 54 132 0.5662 3.1090809942783681E-01
2L_13091828_SNP A T 0.06593 12 170 0.8992 7.8152548319338555E-01
2L_13091846_SNP A G 0.07853 15 176 0.06322 2.0957473281185635E-02
2L_13092018_SNP T A 0.1038 19 164 0.9758 3.8025095344654880E-01
2L_13092193_SNP T C 0.4333 78 102 0.337 3.3269298201263198E-01
2L_13092225_SNP T C 0.3432 58 111 0.8737 6.0561067667113400E-01
2L_13092227_SNP G C 0.1556 28 152 0.4465 1.2658596917922527E-01
2L_13092256_SNP T C 0.3841 63 101 0.7332 7.0120788942631584E-01
2L_13092292_SNP G A 0.3552 65 118 0.3593 4.5817271112955471E-01
2L_13092296_SNP T G 0.1459 27 158 0.08913 7.8112148809854953E-02
2L_13092313_SNP A T 0.341 59 114 0.5437 9.6946504447700776E-01
2L_13092315_SNP A G 0.3743 67 112 0.2672 3.9708515611431150E-01
2L_13092321_SNP T G 0.3722 67 113 0.1716 2.5161766069239000E-01
2L_13092360_SNP G C 0.235 43 140 0.3866 9.7622442705433077E-02
2L_13092379_SNP T C 0.2391 44 140 0.4176 1.0741634468756345E-01
2L_13092424_SNP T G 0.3889 70 110 0.7564 9.2949810089835883E-01
2L_13092520_SNP T G 0.235 43 140 0.2398 3.1513007519404823E-01
2L_13092615_SNP C G 0.4545 80 96 0.924 6.2719913779682135E-01
2L_13092876_SNP A G 0.06486 12 173 0.8316 8.6613613742261375E-01
2L_13093049_SNP T G 0.4565 84 100 0.3253 1.8321091076385621E-01
2L_13093099_SNP G A 0.4511 83 101 0.4724 3.4411772272901531E-01
2L_13093206_SNP A G 0.2 38 152 0.5434 5.1772940076226948E-01
2L_13093283_SNP T A 0.05584 11 186 0.2344 4.7227853467728786E-01
2L_13093314_SNP T C 0.2732 50 133 0.4906 4.5079711471798001E-01
2L_13093388_SNP G C 0.2819 53 135 0.3615 2.7218980401793680E-01
2L_13093421_SNP T C 0.3391 59 115 0.5066 3.5234188900254537E-01
2L_13093691_SNP T C 0.07812 15 177 0.1973 5.1633895525256338E-02
2L_13093818_SNP A T 0.08122 16 181 0.2278 2.0887912202391334E-01
2L_13093826_SNP G C 0.4703 87 98 0.6945 8.8901639694994972E-01
2L_13093846_SNP G A 0.3155 59 128 0.08268 5.2246030481876725E-02
2L_13093848_SNP C A 0.1036 20 173 0.07685 1.9571275309524822E-02
2L_13093863_SNP A T 0.4378 81 104 0.5741 8.0894570055035797E-01
2L_13093869_INS T TT 0.2849 53 133 0.8205 8.9212040134777004E-01
2L_13093873_SNP C G 0.2632 50 140 0.871 9.6484900396260009E-01
2L_13093885_SNP G A 0.1958 37 152 0.4168 3.0557941218601703E-01
2L_13093887_SNP G T 0.1979 38 154 0.472 3.6102286696926555E-01
2L_13093891_DEL T TTTATA 0.1327 26 170 0.4839 2.9837609529453391E-01
2L_13093893_SNP A T 0.07273 12 153 0.02766 6.3366175555456044E-03
2L_13093896_SNP G A 0.08383 14 153 0.03012 9.6313139406932514E-03
2L_13093899_DEL T TAA 0.1327 26 170 0.4839 2.9837609529453391E-01
2L_13093915_SNP G A 0.1554 30 163 0.9968 7.8502859448100115E-01
2L_13093919_DEL T TCTGTTAAGGATTAAATTT 0.1204 23 168 0.3897 2.7744925691599276E-01
2L_13093954_SNP C T 0.3934 72 111 0.7434 4.8655174549269886E-01
2L_13093965_SNP G T 0.3923 71 110 0.776 5.1005066077689898E-01
2L_13094020_SNP T C 0.08377 16 175 0.3522 1.4130180635659051E-01
2L_13094022_SNP C T 0.1474 28 162 0.7419 5.6095848264753667E-01
2L_13094035_SNP T G 0.06566 13 185 0.3418 2.4068735277335263E-01
2L_13094046_SNP T C 0.05076 10 187 0.04403 3.1902203965697727E-02
2L_13094241_SNP T G 0.05051 10 188 0.7275 5.7968142285316027E-01
2L_13094382_SNP G A 0.06218 12 181 0.2779 2.8950339836943539E-01
2L_13094412_SNP A C 0.246 46 141 0.139 1.9303064480175880E-02
2L_13094605_SNP T A 0.0929 17 166 0.5746 8.6200760131542131E-01
2L_13094699_SNP T A 0.3804 70 114 0.7016 6.6361462695399420E-01
2L_13094701_SNP C T 0.4641 84 97 0.6333 7.3300146584224879E-01
2L_13094712_INS ACAGTA A 0.08333 16 176 0.2101 1.9437020668739935E-01
2L_13094713_SNP G C 0.4514 79 96 0.885 9.0504463507567157E-01
2L_13094718_SNP T A 0.3352 59 117 0.6397 3.8275347138540028E-01
2L_13094735_SNP A C 0.09231 18 177 0.2071 1.2334714785001910E-01
2L_13094754_SNP C G 0.09231 18 177 0.2121 1.2777260916507260E-01
2L_13094850_SNP G A 0.3296 59 120 0.494 3.0174660312174129E-01
2L_13094856_SNP T C 0.3652 65 113 0.7292 4.9647418684028943E-01
2L_13094865_SNP T C 0.1047 20 171 0.4352 3.2163686424109805E-01
2L_13094879_SNP A T 0.4693 84 95 0.6475 7.4870053638347867E-01
2L_13094913_SNP A T 0.2595 48 137 0.1676 3.5050057705810725E-02
2L_13095011_SNP A G 0.2 38 152 0.8684 8.4400847299030768E-01
2L_13095029_SNP A C 0.2312 43 143 0.7613 4.5807405401188950E-01
2L_13095101_SNP C T 0.2376 43 138 0.5174 3.3051484536748676E-01
2L_13095214_SNP A T 0.3425 62 119 0.4133 1.7708875325708517E-01
2L_13095313_SNP C T 0.1027 19 166 0.8948 6.3348448069762164E-01
2L_13095550_SNP C T 0.1484 27 155 0.5438 1.5362821805883331E-01
2L_13095675_SNP T C 0.1946 36 149 0.3778 1.4970375208670483E-01
2L_13095714_SNP G C 0.2554 47 137 0.2305 1.0947657302306868E-01
2L_13095947_SNP A T 0.114 22 171 0.3721 3.4950398595513277E-01
2L_13096183_SNP A G 0.1026 20 175 0.3959 3.6570630859866571E-01
2L_13096340_SNP A G 0.2667 48 132 0.563 3.1273974086617162E-01
2L_13096377_INS A AG 0.2515 43 128 0.3107 1.7859533116985515E-01
2L_13096425_SNP T G 0.05155 10 184 0.9012 9.4610940657876408E-01
2L_13096463_SNP C T 0.2131 39 144 0.5913 4.3969165771963814E-01
2L_13096490_SNP A G 0.1593 29 153 0.5185 4.3907320864640986E-01
2L_13096528_SNP G T 0.1808 32 145 0.9355 8.1574222079239989E-01
2L_13096529_SNP G A 0.1878 34 147 0.7481 6.3233943803173909E-01
2L_13096533_SNP G A 0.1944 35 145 0.5754 4.9941290499316304E-01
2L_13096575_SNP A G 0.06915 13 175 0.9783 6.9754418394345730E-01
2L_13096667_SNP A C 0.07292 14 178 0.921 9.1501775002140928E-01
2L_13096682_SNP T G 0.1618 28 145 0.6309 2.7916406518098635E-01
2L_13096887_INS TAGGGCG A 0.3966 71 108 0.5091 7.6760835954535545E-01
2L_13096910_SNP T C 0.0765 14 169 0.07426 3.3899177587368816E-02
2L_13096929_SNP G T 0.07772 15 178 0.06491 3.1215702903205939E-02
2L_13096930_DEL T TT 0.07254 14 179 0.03851 1.7507536820804637E-02
2L_13096932_SNP C A 0.3575 64 115 0.9772 6.9885057454785882E-01
2L_13096984_DEL A AT 0.3722 67 113 0.7845 8.8838924636878802E-01
2L_13096990_SNP A C 0.05025 10 189 0.5902 3.2382390725427401E-01
2L_13096997_SNP A C 0.05025 10 189 0.5902 3.2382390725427401E-01
2L_13097063_SNP T C 0.4565 84 100 0.541 3.6459967554921435E-01
2L_13097103_SNP G T 0.4918 90 93 0.4334 3.4010522671142673E-01
2L_13097289_SNP G A 0.2872 54 134 0.5954 4.8667254111621971E-01
2L_13097292_SNP T G 0.2757 51 134 0.5782 4.4216797348047288E-01
2L_13097594_SNP T C 0.1889 34 146 0.5221 4.9647650051885017E-01
2L_13097656_SNP T C 0.3425 62 119 0.6824 5.4777396240782061E-01
2L_13097687_SNP T C 0.08205 16 179 0.3759 2.2027957219031213E-01
2L_13097729_SNP C G 0.1117 20 159 0.4862 5.4834423681300093E-01
2L_13097831_SNP A G 0.0829 16 177 0.0784 2.7837733649029313E-02
2L_13097837_SNP C T 0.1474 28 162 0.06024 3.3889509804281112E-02
2L_13097841_SNP T C 0.1361 26 165 0.0611 3.4790531367291856E-02
2L_13097853_SNP T C 0.1368 26 164 0.4882 3.3084297191097256E-01
2L_13097877_SNP G T 0.1105 21 169 0.1307 1.2371913735051376E-01
2L_13097885_SNP T G 0.3587 66 118 0.2727 1.3246862861382602E-01
2L_13097886_SNP T C 0.3568 66 119 0.2523 1.2177895275891126E-01
2L_13097896_SNP G T 0.2928 53 128 0.07829 4.2689567275072914E-02
2L_13097906_INS T TT 0.2635 44 123 0.128 3.9896237616166064E-02
2L_13097940_SNP T A 0.3405 63 122 0.08634 2.7317713688462454E-02
2L_13097947_SNP G C 0.1082 21 173 0.2226 8.3186465331876250E-02
2L_13097953_SNP T G 0.1789 34 156 0.1084 7.6800287382478932E-02
2L_13097961_SNP A G 0.1737 33 157 0.1898 1.5527337166989708E-01
2L_13098047_SNP A T 0.4375 77 99 0.2176 2.1170677997179688E-01
2L_13098061_SNP A G 0.3989 71 107 0.6572 7.2096487013896371E-01
2L_13098071_DEL C CTGCCGATACTCTCTGC 0.4293 79 105 0.1984 1.9180097148487230E-01
2L_13098097_SNP T G 0.1969 38 155 0.8823 8.9822713862449988E-01
2L_13098285_SNP G C 0.1361 26 165 0.08527 1.4101344467278398E-01
2L_13098351_SNP T G 0.1598 31 163 0.6685 3.6122446086076210E-01
2L_13098570_SNP T C 0.07179 14 181 0.4193 6.7642190605037467E-01
2L_13098576_SNP C G 0.4615 84 98 0.4811 6.4236478912726258E-01
2L_13098587_SNP G A 0.4286 78 104 0.2008 2.8175496839930936E-01
2L_13098768_SNP C G 0.0829 16 177 0.7708 8.6621601289739258E-01
2L_13098829_SNP G C 0.1452 27 159 0.2093 3.2723072598434833E-01
2L_13098912_SNP T C 0.2067 37 142 0.7651 5.3576147776288008E-01
2L_13098998_INS AAAGCT A 0.2011 37 147 0.4059 4.0372422849388101E-01
2L_13099035_SNP T C 0.1611 29 151 0.6704 8.7910886620427675E-01
2L_13099039_SNP A G 0.1508 27 152 0.7413 8.5696987878635444E-01
2L_13099063_SNP T A 0.1789 34 156 0.7467 8.7342213431224058E-01
2L_13099079_SNP T A 0.1534 27 149 0.6462 9.6798579464962209E-01
2L_13099080_SNP C A 0.1534 27 149 0.5612 8.5527294568086099E-01
2L_13099096_SNP T A 0.427 76 102 0.6391 7.8258703120806317E-01
2L_13099100_INS TGTTAATTAT T 0.2881 51 126 0.1638 1.2057332233660112E-01
2L_13099101_INS TG T 0.1453 25 147 0.9848 7.3881521081593815E-01
2L_13099102_SNP G A 0.2022 37 146 0.7129 7.3719379526024165E-01
2L_13099103_INS AATCGACA A 0.1755 33 155 0.897 9.6964466490052381E-01
2L_13099136_SNP A T 0.2391 44 140 0.4751 4.7845168073633992E-01
2L_13099143_SNP T A 0.1551 29 158 0.9625 8.2841674691065514E-01
2L_13099144_SNP A C 0.1543 29 159 0.9636 8.2689577958103910E-01
2L_13099148_SNP G T 0.1505 28 158 0.3233 4.2015755335563321E-01
2L_13099150_SNP T C 0.1489 28 160 0.8997 8.9500159567149906E-01
2L_13099155_SNP T C 0.1526 29 161 0.9277 8.6720855503238503E-01
2L_13099164_SNP C A 0.07179 14 181 0.5909 4.9483837127107400E-01
2L_13099217_SNP C A 0.4633 82 95 0.7309 6.0744732400066381E-01
2L_13099218_SNP T G 0.4607 82 96 0.7482 6.1824626409778660E-01
2L_13099311_SNP T C 0.05051 10 188 0.9133 6.7369628945081994E-01
2L_13099370_SNP T C 0.1223 23 165 0.5593 4.8776284072009846E-01
2L_13099437_SNP T A 0.3407 62 120 0.6032 7.4570468920182031E-01
2L_13099487_SNP T G 0.3149 57 124 0.5555 3.5680296667761613E-01
2L_13099636_SNP A T 0.09278 18 176 0.961 8.6796144504768258E-01
2L_13099811_SNP C T 0.2384 41 131 0.4744 1.6906592262851527E-01
2L_13099887_SNP T G 0.1389 25 155 0.9122 6.4524698310991746E-01
2L_13099895_SNP T A 0.1436 26 155 0.9265 5.6949479750910137E-01
2L_13099902_SNP C G 0.3279 60 123 0.1948 2.6653158649769493E-01
2L_13099992_SNP G T 0.226 40 137 0.6033 8.5730203314165399E-01
2L_13100029_SNP A G 0.09794 19 175 0.01859 1.2022087450841313E-02
2L_13100044_SNP T A 0.291 55 134 0.5307 2.5226056208698933E-01
2L_13100203_SNP G A 0.1568 29 156 0.4415 6.7553303382159402E-01
2L_13100283_SNP C A 0.09184 18 178 0.5123 9.7913426418053651E-01
2L_13100292_SNP G A 0.1269 25 172 0.1462 3.9076746237949345E-01
2L_13100320_SNP G A 0.148 29 167 0.2351 6.7248434330740481E-01
2L_13100324_SNP T C 0.1523 30 167 0.2677 7.3536765974601792E-01
2L_13100330_SNP A G 0.1842 35 155 0.2827 5.7574195955261342E-01
2L_13100354_DEL T TACTTTTT 0.09645 19 178 0.5443 9.9166906136015176E-01
2L_13100398_DEL A ACTTA 0.09794 19 175 0.5364 9.9501615118998077E-01
2L_13100409_SNP A T 0.1421 27 163 0.5427 8.3438997360674338E-01
2L_13100412_SNP C T 0.1414 27 164 0.6447 7.1234642748865318E-01
2L_13100426_SNP T A 0.09184 18 178 0.5224 7.0074823857197099E-01
2L_13100432_SNP C T 0.1474 28 162 0.5779 7.9090803919548636E-01
2L_13100434_SNP T A 0.1376 26 163 0.6146 6.8560695057160481E-01
2L_13100435_SNP A T 0.1421 27 163 0.6937 5.9315978689907223E-01
2L_13100499_SNP A G 0.07812 15 177 0.3517 4.9292960632934091E-01
2L_13100517_SNP T A 0.07368 14 176 0.2478 3.7054844271692422E-01
2L_13100868_SNP A G 0.2606 49 139 0.4461 1.8112834127487454E-01
2L_13100947_DEL T TT 0.3898 69 108 0.7654 8.8347711670177909E-01
2L_13101182_SNP C A 0.3923 71 110 0.2212 1.6351551273272691E-01
2L_13101185_SNP G T 0.4916 88 91 0.1091 6.2066119739211570E-02
2L_13101372_SNP T C 0.09474 18 172 0.05 2.9083129571574547E-02
2L_13101480_SNP C A 0.1705 30 146 0.4895 9.3380734422148925E-01
2L_13101626_SNP G A 0.2241 39 135 0.8229 8.4395743199465234E-01
2L_13101659_SNP A G 0.2787 51 132 0.3717 1.5909877822517493E-01
2L_13101698_SNP G A 0.2832 49 124 0.5955 8.9889991555890436E-01
2L_13101770_SNP T G 0.05236 10 181 0.4436 5.4780063973539050E-01
2L_13101984_SNP C T 0.1739 32 152 0.8136 7.5866148733661909E-01
2L_13102003_SNP A G 0.06667 13 182 0.2302 4.7193723213198768E-01
2L_13102006_SNP T A 0.1892 35 150 0.8281 6.3319955978653697E-01
2L_13102041_SNP T G 0.1813 33 149 0.9859 7.4347339896426212E-01
2L_13102057_SNP C A 0.2486 45 136 0.9237 4.8089111883356239E-01
2L_13102068_SNP C T 0.3946 73 112 0.009686 4.1226034742012536E-03
2L_13102070_SNP A G 0.1547 28 153 0.8726 5.9919872269850372E-01
2L_13102086_SNP T G 0.3224 59 124 0.0112 1.4688019621847950E-02
2L_13102091_SNP T A 0.3207 59 125 0.01189 1.5962722605502220E-02
2L_13102121_SNP G A 0.4022 72 107 0.004263 2.1225002978046107E-03
2L_13102135_SNP A T 0.4 72 108 0.00655 3.9372431072252035E-03
2L_13102143_SNP C A 0.153 28 155 0.9742 7.0953339721325004E-01
2L_13102157_SNP A T 0.06122 12 184 0.2677 6.0725084889913283E-01
2L_13102177_SNP G C 0.4462 83 103 0.03835 1.1581376920473016E-02
2L_13102188_INS AAAAATTC T 0.06186 12 182 0.2712 6.0744615592130025E-01
2L_13102191_SNP T G 0.4056 73 107 0.02403 1.5158771820613039E-02
2L_13102205_SNP A T 0.453 82 99 0.09154 3.0518407986012928E-02
2L_13102277_SNP C G 0.4663 83 95 0.01561 1.3250588988225254E-02
2L_13102278_SNP C T 0.4607 82 96 0.01636 1.0337531534479038E-02
2L_13102432_INS GT G 0.3901 71 111 0.007948 2.1236338030269152E-02
2L_13102764_SNP T C 0.1989 35 141 0.7946 6.5485474836731350E-01
2L_13102792_SNP G C 0.2448 47 145 0.7243 6.3085935890095213E-01
2L_13102816_SNP T A 0.2022 36 142 0.9978 7.7699633209200081E-01
2L_13102853_SNP A G 0.1988 34 137 0.7211 4.2345899001878740E-01
2L_13102894_SNP G A 0.2816 49 125 0.9405 8.1513362368824271E-01
2L_13102922_SNP T A 0.05556 11 187 0.9289 5.7434300354710122E-01
2L_13102931_SNP C T 0.06566 13 185 0.3711 6.1588937755515605E-01
2L_13102933_SNP G T 0.2079 37 141 0.6212 3.4500343237430309E-01
2L_13103025_SNP G A 0.2222 40 140 0.6653 3.7690057712852654E-01
2L_13103039_SNP C A 0.2171 38 137 0.8073 4.6961178485272537E-01
2L_13103053_SNP G T 0.05208 10 182 0.5555 3.4341965986778489E-01
2L_13103067_SNP T G 0.05208 10 182 0.6927 8.9550941380746285E-01
2L_13103091_SNP A G 0.05291 10 179 0.8605 5.6172554528207863E-01
2L_13103092_SNP C A 0.2832 49 124 0.7288 7.5856090028883405E-01
2L_13103138_SNP G A 0.1839 32 142 0.6397 3.8000844221892960E-01
2L_13103224_SNP T A 0.07143 14 182 0.9849 7.6489150510843351E-01
2L_13103242_SNP C A 0.07107 14 183 0.3832 2.7366236458170523E-01
2L_13103527_SNP G T 0.05208 10 182 0.3209 5.1424434354650628E-01
2L_13103537_SNP C T 0.05155 10 184 0.4148 6.5393691626595096E-01
2L_13103539_SNP C A 0.1354 26 166 0.9989 8.4253492995759771E-01
2L_13103559_SNP A G 0.1323 25 164 0.113 4.6605131260700039E-02
2L_13103564_SNP T G 0.05051 10 188 0.2852 2.8696012808351246E-01
2L_13103613_SNP C A 0.07407 14 175 0.3409 1.2942579871793469E-01
2L_13103614_SNP A T 0.1176 22 165 0.1314 1.7656117441507753E-02
2L_13103647_SNP G A 0.1749 32 151 0.407 1.3059347987708714E-01
2L_13103648_SNP T A 0.1703 31 151 0.4273 7.8955117956709786E-02
2L_13103666_SNP A C 0.1359 25 159 0.6398 4.1496062590331317E-01
2L_13103690_SNP A G 0.2011 35 139 0.455 3.5188792868441465E-01
2L_13103696_SNP C A 0.1648 29 147 0.2602 1.7057070223602711E-01
2L_13103706_SNP A T 0.08537 14 150 0.04223 3.5882968269274076E-02
2L_13103712_SNP C A 0.1525 27 150 0.2708 1.7152727165491544E-01
2L_13103713_SNP C T 0.1486 26 149 0.2604 1.6037542906729618E-01
2L_13103729_SNP A C 0.1564 28 151 0.1858 1.3051371237358245E-01
2L_13103746_SNP C T 0.1044 19 163 0.09535 9.2241120877220806E-02
2L_13103749_SNP A C 0.08046 14 160 0.1503 7.4962748049522215E-02
2L_13103815_SNP T A 0.1022 19 167 0.1961 1.0745606793094875E-01
2L_13103830_SNP G A 0.1257 23 160 0.188 6.7111523747557120E-02
2L_13103835_DEL A ATA 0.129 24 162 0.1533 5.5074851852666216E-02
2L_13103843_SNP A T 0.1297 24 161 0.1504 5.2378287146235762E-02
2L_13103870_SNP T A 0.1728 33 158 0.07512 1.7009992247258063E-02
2L_13103871_SNP A G 0.1737 33 157 0.07504 1.6852777631641971E-02
2L_13103882_SNP A G 0.1675 32 159 0.07965 1.7025219353019601E-02
2L_13103890_SNP A G 0.1385 27 168 0.1366 5.7567711008579478E-02
2L_13103893_MNP AAT CTA 0.1701 33 161 0.0787 1.8322728715656530E-02
2L_13103904_SNP G T 0.1701 33 161 0.0787 1.8322728715656530E-02
2L_13103909_SNP C T 0.171 33 160 0.07461 1.7290081928278453E-02
2L_13103924_DEL T TGTAC 0.1413 26 158 0.1344 6.6160703686739403E-02
2L_13103934_SNP C A 0.1568 29 156 0.1224 2.8658230360181964E-02
2L_13103939_SNP T G 0.1632 31 159 0.09791 2.0619077365905569E-02
2L_13103947_SNP G A 0.164 31 158 0.0954 1.9863406952307476E-02
2L_13103948_SNP T A 0.1684 32 158 0.08163 1.6668974418332764E-02
2L_13103951_SNP T A 0.1684 32 158 0.08163 1.6668974418332764E-02
2L_13104055_SNP G T 0.1622 30 155 0.2243 3.1234009752452847E-02
2L_13104056_SNP C G 0.1746 33 156 0.3922 6.2330199068858706E-02
2L_13104059_INS CGC C 0.1452 27 159 0.7903 8.2194060184285045E-01
2L_13104099_SNP C A 0.1505 28 158 0.9305 5.2750614045765154E-01
2L_13104103_SNP T C 0.09524 18 171 0.3162 2.4598565784846882E-01
2L_13104139_SNP C T 0.1466 28 163 0.8672 6.5376468280249256E-01
2L_13104141_SNP T G 0.05128 10 185 0.7054 5.1548694455551880E-01
2L_13104142_SNP T G 0.05076 10 187 0.7038 4.9415207314491438E-01
2L_13104168_SNP G T 0.2021 38 150 0.1935 1.4250953999067062E-02
2L_13104171_SNP T C 0.05584 11 186 0.7594 3.8591480592321892E-01
2L_13104212_SNP C A 0.05102 10 186 0.7885 3.4430286103950614E-01
2L_13104216_SNP A T 0.05584 11 186 0.7594 3.8591480592321892E-01
2L_13104289_SNP T A 0.1135 21 164 0.6672 6.1153349302299043E-01
2L_13104323_SNP T C 0.3516 64 118 0.6772 8.9539087245615223E-01
2L_13104342_SNP T C 0.06701 13 181 0.7102 4.5774234399386327E-01
2L_13104381_SNP C T 0.1458 28 164 0.1055 4.1116112499819675E-02
2L_13104502_SNP T A 0.486 87 92 0.8767 5.4547750146201135E-01
2L_13104688_SNP C T 0.05128 10 185 0.2011 2.7457646695088078E-01
2L_13104768_SNP T C 0.4121 75 107 0.6405 6.0960965959042668E-01
2L_13105131_SNP A G 0.1333 26 169 0.6218 6.4252449904771192E-01
2L_13105164_SNP T A 0.2556 46 134 0.6407 6.1912964703640572E-01
2L_13105260_SNP T A 0.3978 72 109 0.9835 9.7577644373814609E-01
2L_13105261_SNP T G 0.3027 56 129 0.767 3.7991762356951397E-01
2L_13105267_DEL A ATTTAAA 0.139 26 161 0.8049 7.7441633089282846E-01
2L_13105274_SNP T G 0.4022 72 107 0.5513 4.6879089590526002E-01
2L_13105305_SNP T C 0.05789 11 179 0.3996 8.1397135057266290E-01
2L_13105329_SNP T A 0.3509 60 111 0.9678 7.9221091626169526E-01
2L_13105362_SNP C G 0.2935 54 130 0.5114 5.1184755839946705E-01
2L_13105365_SNP T C 0.06061 12 186 0.4272 7.2826036592970778E-01
2L_13105366_SNP T C 0.2912 53 129 0.4423 4.3966799369543641E-01
2L_13105371_SNP T G 0.4057 71 104 0.5514 8.2715113257908124E-01
2L_13105372_SNP C T 0.102 20 176 0.6396 6.9241547478107113E-01
2L_13105378_SNP G T 0.09948 19 172 0.6672 6.9007897500305249E-01
2L_13105384_SNP A T 0.3436 56 107 0.5876 5.2566951524505168E-01
2L_13105394_SNP C A 0.3056 55 125 0.4903 4.4503011849753704E-01
2L_13105400_SNP G A 0.3132 57 125 0.5316 5.1798599317992600E-01
2L_13105410_DEL TCAGCT T 0.3086 54 121 0.3944 3.6003411281070175E-01
2L_13105427_SNP A T 0.06806 13 178 0.9886 6.8970626677467151E-01
2L_13105429_SNP A C 0.4945 90 92 0.5533 6.3909224260253650E-01
2L_13105499_INS A AGGGGTTCAAA 0.3161 55 119 0.4681 5.0781212050307234E-01
2L_13105521_SNP A T 0.2389 43 137 0.2624 2.4420624350403575E-01
2L_13105549_SNP T C 0.2416 43 135 0.271 2.5999216640064249E-01
2L_13105557_SNP T G 0.06186 12 182 0.3576 6.5528684615686950E-01
2L_13105566_SNP C G 0.3202 57 121 0.5129 6.6421254958987730E-01
2L_13105599_SNP T C 0.1168 23 174 0.8106 8.1320377255454157E-01
2L_13105649_SNP T G 0.101 20 178 0.8921 9.8833970528132331E-01
2L_13105653_SNP A G 0.1774 33 153 0.8263 6.7410251833644774E-01
2L_13105742_SNP A T 0.1915 36 152 0.8179 7.2560407818494954E-01
2L_13105754_SNP T C 0.2567 48 139 0.7414 8.0614750005566049E-01
2L_13105879_SNP T C 0.4318 76 100 0.881 6.9514117485960569E-01
2L_13105897_SNP T C 0.05348 10 177 0.6522 8.0052737151310360E-01
2L_13105903_SNP C T 0.06091 12 185 0.4507 3.8313786915176351E-01
2L_13106037_SNP A T 0.06486 12 173 0.9334 6.8483509229468598E-01
2L_13106204_DEL TCGTAGT T 0.4294 73 97 0.1608 1.9294069344491538E-01
2L_13106310_SNP G A 0.08081 16 182 0.9365 9.2140460783069800E-01
2L_13106330_SNP C G 0.07614 15 182 0.7346 7.5966025054660080E-01
2L_13106486_SNP C T 0.07732 15 179 0.3678 6.2985785242181769E-01
2L_13106494_SNP A T 0.1658 32 161 0.3553 2.2807822185920057E-01
2L_13106529_SNP A G 0.2181 41 147 0.5282 4.6128645377885047E-01
2L_13106557_SNP C T 0.065 13 187 0.7433 8.6256807552542625E-01
2L_13106565_SNP A T 0.3646 66 115 0.773 6.9278344880249088E-01
2L_13106592_SNP C T 0.3077 56 126 0.3512 3.1685565835564189E-01
2L_13106600_SNP C G 0.1832 35 156 0.7905 9.6587829921665347E-01
2L_13106631_SNP A G 0.05914 11 175 0.8967 8.0020534050538605E-01
2L_13106644_DEL A AA 0.3294 56 114 0.5137 4.7433032556849819E-01
2L_13106651_SNP A T 0.06417 12 175 0.8384 6.6365198611597997E-01
2L_13106676_SNP G A 0.3497 64 119 0.1139 1.1494815913189382E-01
2L_13106695_DEL T TTAACTGT 0.303 50 115 0.1213 7.4295617290041777E-02
2L_13106707_SNP T G 0.4444 80 100 0.3111 3.8648921839222539E-01
2L_13106725_SNP C A 0.2637 48 134 0.3952 4.4390614761132197E-01
2L_13106766_DEL A AA 0.3964 67 102 0.2458 3.0437694946219429E-01
2L_13106816_SNP G A 0.2903 54 132 0.4977 7.9393845146353892E-01
2L_13106862_SNP C T 0.3032 57 131 0.8256 9.0898882643227141E-01
2L_13106869_SNP A G 0.1554 30 163 0.6257 7.5255600118784838E-01
2L_13106969_SNP C A 0.07853 15 176 0.8152 6.9603390120179143E-01
2L_13107097_SNP C T 0.05102 10 186 0.5685 7.2805529274821223E-01
2L_13107130_SNP A C 0.05 10 190 0.4929 6.5100937399249437E-01
2L_13107210_SNP C A 0.1263 24 166 0.3894 1.9020165024101532E-01
2L_13107215_SNP A G 0.1263 24 166 0.7748 5.4700617523886685E-01
2L_13107217_SNP G A 0.1316 25 165 0.4349 2.2246266894870503E-01
2L_13107218_SNP C G 0.1263 24 166 0.2892 1.2367082909515603E-01
2L_13107224_SNP A G 0.1204 23 168 0.3033 1.4331901682384052E-01
2L_13107227_SNP G A 0.1211 23 167 0.3089 1.4457424132963048E-01
2L_13107242_SNP G A 0.1117 21 167 0.2272 1.0378320228483162E-01
2L_13107247_SNP A T 0.1217 23 166 0.318 1.5161454526409379E-01
2L_13107249_SNP A T 0.1176 22 165 0.3452 2.7150308286148050E-01
2L_13107254_SNP A T 0.1217 23 166 0.318 1.5161454526409379E-01
2L_13107264_SNP T A 0.117 22 166 0.3134 1.4688707750389463E-01
2L_13107274_SNP T C 0.1263 24 166 0.4546 2.5181335750066280E-01
2L_13107278_SNP C T 0.4365 79 102 0.9079 9.0834728953848398E-01
2L_13107326_SNP T A 0.2688 50 136 0.5847 6.9220555191581334E-01
2L_13107330_SNP T C 0.1237 23 163 0.7991 5.5165379324285135E-01
2L_13107380_SNP G A 0.2983 54 127 0.8353 7.1499032226806147E-01
2L_13107392_SNP T G 0.1368 26 164 0.4161 2.0106045531819217E-01
2L_13107425_SNP C T 0.4148 73 103 0.9646 9.7151388025942698E-01
2L_13107546_SNP G T 0.4457 78 97 0.9255 9.2946295050535355E-01
2L_13107677_SNP G A 0.4809 88 95 0.7812 8.0735587512252027E-01
2L_13107683_SNP G T 0.486 87 92 0.7624 7.8366457239222531E-01
2L_13107806_SNP C T 0.1518 29 162 0.7005 8.5200242160086481E-01
2L_13107836_SNP T C 0.3918 67 104 0.6669 4.9270918080643555E-01
2L_13107851_SNP A T 0.3647 62 108 0.3367 1.7172988719875959E-01
2L_13107995_SNP T C 0.4775 85 93 0.3671 3.1546127305265736E-01
2L_13108034_SNP A T 0.09524 18 171 0.6661 8.0208619451923369E-01
2L_13108139_SNP A G 0.2198 40 142 0.05386 2.2133590756483936E-02
2L_13108302_SNP G A 0.388 71 112 0.1076 8.4829739138640559E-02
2L_13108371_SNP C T 0.1366 25 158 0.7359 8.8084922789956033E-01
2L_13108388_SNP G T 0.1818 34 153 0.02109 2.5082496699332886E-02
2L_13108403_SNP C T 0.1905 36 153 0.02668 2.9170885938190044E-02
2L_13108452_SNP T C 0.2857 50 125 0.3099 2.7606939765523286E-01
2L_13108512_SNP C T 0.3115 57 126 0.1921 3.9240488104223492E-01
2L_13108527_SNP C T 0.1899 34 145 0.9341 8.5953241176144801E-01
2L_13108584_SNP T G 0.1316 25 165 0.001146 3.2446179548226918E-03
2L_13108590_SNP G C 0.2449 48 148 0.4056 2.3228867897879879E-01
2L_13108602_SNP C T 0.4645 85 98 0.2747 5.2848030021756021E-01
2L_13108620_SNP T G 0.431 75 99 0.6634 7.4520805208548047E-01
2L_13108638_SNP T A 0.3315 61 123 0.009071 2.4885565752272985E-02
2L_13108665_SNP C A 0.3387 63 123 0.01139 3.1093476870857804E-02
2L_13108667_SNP C T 0.1383 26 162 0.5087 8.8689095777644344E-01
2L_13108672_SNP A G 0.3405 63 122 0.007251 2.0816004775675499E-02
2L_13108674_SNP G A 0.3387 63 123 0.00622 1.7290658309511132E-02
2L_13108762_SNP A G 0.2162 40 145 0.05163 7.6726413302308880E-02
2L_13108834_SNP A G 0.07407 14 175 0.4654 4.4574335451339175E-01
2L_13108844_SNP C T 0.1443 28 166 0.6286 7.4795712305402440E-01
2L_13108853_SNP A G 0.3978 74 112 0.9586 8.8462689891607749E-01
2L_13108855_SNP A G 0.3904 73 114 0.9247 9.8480444649369947E-01
2L_13108873_SNP A T 0.2957 55 131 0.2984 4.7997136460182988E-01
2L_13108885_SNP T G 0.1081 20 165 0.8905 3.2187830328283729E-01
2L_13108887_SNP A C 0.06806 13 178 0.6983 3.5457497244601854E-01
2L_13109028_SNP G A 0.413 76 108 0.3107 4.2213150090436258E-01
2L_13109106_SNP T C 0.2406 45 142 0.5987 4.3072353768308846E-01
2L_13109118_SNP C T 0.09677 18 168 0.6128 4.8327361471193830E-01
2L_13109501_SNP T A 0.09524 16 152 0.5842 5.8698042281992469E-01
2L_13109504_SNP A T 0.05747 10 164 0.5207 7.1131525733391243E-01
2L_13109512_SNP A C 0.0578 10 163 0.5278 7.1942629871652497E-01
2L_13109516_SNP T C 0.05202 9 164 0.5387 6.7664925743039772E-01
2L_13109574_SNP G A 0.06122 12 184 0.325 8.9990100999073619E-01
2L_13109576_SNP T C 0.1011 19 169 0.6287 8.5089419641291264E-01
2L_13109577_SNP A G 0.09375 18 174 0.582 8.1425239918599612E-01
2L_13109617_SNP T A 0.05025 10 189 0.4926 6.4309532392432556E-01
2L_13109746_SNP G A 0.3316 62 125 0.7806 9.0121842982033806E-01
2L_13109792_SNP A G 0.1474 28 162 0.1834 7.3476235481259936E-02
2L_13109793_SNP A G 0.1337 25 162 0.1647 7.1110183946865774E-02
2L_13109814_SNP A G 0.2169 41 148 0.8229 7.1508316390683990E-01
2L_13109836_SNP G C 0.06122 12 184 0.1423 1.6395152442652128E-01
2L_13109843_SNP A C 0.06806 13 178 0.9519 7.3820858464467565E-01
2L_13109991_SNP T C 0.1568 29 156 0.4506 4.0031203790752545E-01
2L_13110011_SNP T C 0.151 29 163 0.2487 3.7583708269485694E-01
2L_13110045_SNP G T 0.1376 26 163 0.02088 1.4673444157620209E-02
2L_13110059_SNP T C 0.151 29 163 0.3117 3.2836230294854951E-01
2L_13110072_SNP G A 0.3989 71 107 0.5693 8.6859268817634261E-01
2L_13110141_SNP A G 0.3842 68 109 0.8557 9.2992781039988304E-01
2L_13110196_SNP A T 0.2597 47 134 0.5995 3.6255298232810007E-01
2L_13110218_SNP A G 0.1311 24 159 0.7693 4.6452669600047392E-01
2L_13110253_SNP A T 0.2432 45 140 0.6859 7.6446916393708519E-01
2L_13110255_SNP T A 0.2432 45 140 0.5173 5.9219152874832170E-01
2L_13110321_SNP G A 0.2472 44 134 0.5622 5.2908523259310725E-01
2L_13110409_SNP T G 0.1771 31 144 0.5496 7.8606500433831294E-01
2L_13110444_SNP C T 0.05128 10 185 0.3555 3.3163282932384619E-01
2L_13110569_SNP A G 0.1809 34 154 0.8485 7.5999352492521643E-01
2L_13110621_SNP A T 0.288 53 131 0.8139 7.7343829797021013E-01
2L_13110713_SNP A G 0.1813 35 158 0.9895 5.9595858010163005E-01
2L_13110742_SNP G C 0.159 31 164 0.9167 9.5631136558264063E-01
2L_13110744_SNP A T 0.1875 36 156 0.9748 6.5360300862978948E-01
2L_13110747_SNP A G 0.1582 31 165 0.9265 9.5838834671635742E-01
2L_13110749_SNP A G 0.1856 36 158 0.9756 6.4780749419033890E-01
2L_13110751_SNP A G 0.1582 31 165 0.9286 9.5465120715623708E-01
2L_13110752_SNP G A 0.1813 35 158 0.9885 6.2829314966688010E-01
2L_13110777_SNP A G 0.1443 28 166 0.8187 7.9464240003174391E-01
2L_13110787_SNP A T 0.1538 30 165 0.9834 9.7233969525396258E-01
2L_13110792_INS T TTA 0.1316 25 165 0.749 8.0231397717034247E-01
2L_13110799_SNP T G 0.1503 29 164 0.8907 8.6919871966351603E-01
2L_13110809_SNP G A 0.1487 29 166 0.6068 6.3144154908428840E-01
2L_13110826_SNP T A 0.1451 28 165 0.5237 5.6135662464962000E-01
2L_13110827_SNP T G 0.1505 28 158 0.5331 5.4687126497570071E-01
2L_13110838_SNP A T 0.1421 26 157 0.4602 5.3140431708346036E-01
2L_13110849_SNP A T 0.1547 28 153 0.9705 8.9950451527799735E-01
2L_13110854_SNP T A 0.1547 28 153 0.9705 8.9950451527799735E-01
2L_13110855_SNP C T 0.1556 28 152 0.9481 9.2015976146013556E-01
2L_13110859_SNP T C 0.1564 28 151 0.9802 8.8852499242219773E-01
2L_13110875_SNP C T 0.1508 27 152 0.7948 9.2559028804304444E-01
2L_13110881_SNP G A 0.1477 26 150 0.7023 7.9209179247283079E-01
2L_13110919_SNP A T 0.1475 27 156 0.8763 9.2730006949601762E-01
2L_13110966_SNP T G 0.2258 42 144 0.4103 1.2764300941993090E-01
2L_13110973_SNP C A 0.06122 12 184 0.3867 3.3810051479595293E-01
2L_13111003_SNP C T 0.05076 10 187 0.2316 9.0156984679307994E-02
2L_13111021_SNP T G 0.1015 20 177 0.8288 8.1553856903192834E-01
2L_13111032_SNP T G 0.102 20 176 0.8128 8.0136167189754759E-01
2L_13111037_SNP A T 0.1015 20 177 0.8663 8.5390091777490773E-01
2L_13111041_SNP T A 0.101 20 178 0.8437 8.3066975548284838E-01
2L_13111052_SNP T C 0.1015 20 177 0.8392 8.2527478078193617E-01
2L_13111054_SNP A T 0.09645 19 178 0.9145 8.8930687886641158E-01
2L_13111099_INS T TT 0.3436 56 107 0.3186 2.1909796383494684E-01
2L_13111119_INS TT T 0.06024 10 156 0.6267 4.2429707401157357E-01
2L_13111121_SNP T C 0.2632 50 140 0.7824 9.6232615225194529E-01
2L_13111196_SNP C T 0.2099 38 143 0.4648 3.4724031722928361E-01
2L_13111221_SNP C T 0.2857 50 125 0.9876 8.1249436444703604E-01
2L_13111373_SNP A G 0.1641 32 163 0.9626 9.8664135112328455E-01
2L_13111378_SNP A C 0.1554 30 163 0.8938 8.7687402489312283E-01
2L_13111385_SNP T A 0.4916 88 91 0.6353 4.9928868487731493E-01
2L_13111397_INS A AA 0.1627 27 139 0.8081 8.9159174159571197E-01
2L_13111571_SNP T A 0.3464 62 117 0.9528 9.3005571181860636E-01
2L_13111573_SNP A C 0.1526 29 161 0.4333 5.1295456248422955E-01
2L_13111574_SNP T C 0.05128 10 185 0.6844 8.0152865078287860E-01
2L_13111609_SNP G A 0.3415 56 108 0.7954 4.5598231484070217E-01
2L_13111636_SNP A T 0.1562 30 162 0.8761 8.4346141242497541E-01
2L_13111676_SNP C A 0.3713 62 105 0.07015 3.6832685200070506E-02
2L_13111706_SNP A C 0.08901 17 174 0.5475 4.6670430419133324E-01
2L_13111725_SNP T C 0.117 22 166 0.6772 9.5660394142517691E-01
2L_13111774_SNP G C 0.4341 79 103 0.3926 5.3388469110061998E-01
2L_13111779_SNP T A 0.1649 31 157 0.8576 8.4968999506629472E-01
2L_13111783_SNP T A 0.2378 44 141 0.3045 5.3977687063098134E-01
2L_13111797_SNP G A 0.1684 32 158 0.9522 9.4625502065032685E-01
2L_13111799_SNP A T 0.1675 32 159 0.9465 9.4281734588373256E-01
2L_13111801_SNP A G 0.1684 32 158 0.9522 9.4625502065032685E-01
2L_13111808_SNP A T 0.2474 47 143 0.2006 3.7836170266154945E-01
2L_13111844_SNP T C 0.2459 45 138 0.281 5.7467313605853054E-01
2L_13111851_SNP A G 0.25 46 138 0.2503 5.0298620200730237E-01
2L_13111856_SNP C A 0.1088 21 172 0.874 7.1695634165452837E-01
2L_13112103_SNP G A 0.4944 88 90 0.3037 3.1154960729428116E-01
2L_13112118_SNP G T 0.4916 88 91 0.4137 4.3256620068076723E-01
2L_13112155_SNP G A 0.2418 44 138 0.1814 4.8864806754354950E-01
2L_13112191_SNP T C 0.1467 27 157 0.3747 5.8502214888323656E-01
2L_13112222_INS GTATAATAAT CA 0.05263 10 180 0.8004 9.8006230466459443E-01
2L_13112242_SNP G C 0.05263 10 180 0.9386 6.4881030245917870E-01
2L_13112265_DEL G GTATAAGTACAG 0.05155 10 184 0.5465 5.1552896272195015E-01
2L_13112285_SNP C G 0.05102 10 186 0.02995 5.2646299149574895E-02
2L_13112605_SNP G C 0.1399 27 166 0.6877 8.0875305339424397E-01
2L_13112680_SNP T C 0.1579 30 160 0.07329 1.5535836319659191E-01
2L_13112683_SNP A C 0.3191 60 128 0.411 5.5895354286397381E-01
2L_13112827_SNP A G 0.224 41 142 0.697 8.6827747426403257E-01
2L_13112916_SNP T A 0.09474 18 172 0.6512 9.1115640663145003E-01
2L_13112957_SNP A T 0.09948 19 172 0.2961 3.1730066360718612E-01
2L_13112978_SNP T A 0.06383 12 176 0.7711 9.0342567638200522E-01
2L_13113013_SNP T C 0.3439 65 124 0.4954 6.2945375048646823E-01
2L_13113019_SNP T A 0.1803 33 150 0.2491 3.0797051738169523E-01
2L_13113286_SNP A G 0.4475 81 100 0.1712 2.0626174153848742E-01
2L_13113339_SNP G T 0.2147 38 139 0.4689 3.9506194575327969E-01
2L_13113342_SNP A G 0.05 10 190 0.0318 8.0201069437464047E-03
2L_13113365_SNP T A 0.3545 67 122 0.2819 2.9576490488315332E-01
2L_13113451_SNP T C 0.06218 12 181 0.5963 5.5051778406762153E-01
2L_13113613_DEL C CAT 0.3051 54 123 0.2775 3.5205501600082756E-01
2L_13113657_SNP T C 0.3764 67 111 0.208 2.0326915591608918E-01
2L_13113814_SNP A T 0.1217 23 166 0.9149 5.0575720696089832E-01
2L_13113914_SNP A C 0.08673 17 179 0.3407 1.2743443747363592E-01
2L_13114018_SNP A G 0.0625 12 180 0.1616 2.2724128110326192E-01
2L_13114041_SNP C G 0.06557 12 171 0.5274 4.7204391547694036E-01
2L_13114042_SNP A T 0.0663 12 169 0.6328 3.6016896360904938E-01
2L_13114052_SNP C G 0.05759 11 180 0.6462 6.2049749821284061E-01
2L_13114169_SNP T A 0.1451 28 165 0.0644 1.2936324567219504E-01
2L_13114289_SNP T C 0.08152 15 169 0.7852 9.6663021902450941E-01
2L_13114338_SNP C G 0.07254 14 179 0.01533 3.4588355180423865E-02
2L_13114352_SNP C T 0.3667 66 114 0.09305 6.6514860703003151E-02
2L_13114356_SNP T C 0.2623 48 135 0.3798 2.9549370667603714E-01
2L_13114381_INS T TT 0.3929 66 102 0.2426 2.6488975712933227E-01
2L_13114391_SNP A C 0.4503 77 94 0.4716 4.1662782629429296E-01
2L_13114460_SNP A G 0.05759 11 180 0.2889 4.8248371384291011E-01
2L_13114486_SNP C T 0.05208 10 182 0.6935 7.6811119949409923E-01
2L_13114489_SNP T C 0.4525 81 98 0.7106 8.5366577079655193E-01
2L_13114491_SNP T C 0.05946 11 174 0.285 3.8163307217803777E-01
2L_13114494_SNP A C 0.05236 10 181 0.6915 7.6651918165210253E-01
2L_13114518_SNP C T 0.2816 49 125 0.5033 6.3126671269160706E-01
2L_13114519_SNP C T 0.05236 10 181 0.7098 7.8646800757209934E-01
2L_13114529_SNP C T 0.1885 36 155 0.866 8.4729388604330991E-01
2L_13114540_SNP C A 0.485 81 86 0.5321 6.7115933139660555E-01
2L_13114560_SNP A C 0.388 71 112 0.3312 3.7203383666480883E-01
2L_13114562_SNP C T 0.3571 60 108 0.518 5.8505107265502720E-01
2L_13114593_SNP C A 0.3149 57 124 0.2296 2.2401229482412643E-01
2L_13114600_SNP A G 0.4 74 111 0.1726 1.9389467751167000E-01
2L_13114603_SNP G A 0.3946 73 112 0.2953 3.1651715343279707E-01
2L_13114625_SNP A G 0.4254 77 104 0.1443 1.4008160354999044E-01
2L_13114632_SNP A G 0.3539 63 115 0.09579 1.0709886776543809E-01
2L_13114648_SNP T G 0.0582 11 178 0.2839 3.9424243816263838E-01
2L_13114668_SNP C G 0.3989 75 113 0.6958 7.0647539313114260E-01
2L_13114673_SNP C T 0.2895 55 135 0.6873 6.7632854430766609E-01
2L_13114681_DEL T TT 0.3046 53 121 0.4372 3.9961647431320058E-01
2L_13114696_SNP A G 0.06599 13 184 0.4374 3.8128370991741023E-01
2L_13114700_SNP G A 0.1164 22 167 0.828 6.9247824417511716E-01
2L_13114793_SNP T G 0.09845 19 174 0.9513 9.0780841327502515E-01
2L_13114815_SNP T G 0.324 58 121 0.6993 9.7756847033905725E-01
2L_13114940_SNP A G 0.4915 87 90 0.3682 3.9328519444774634E-01
2L_13115002_SNP G A 0.05699 11 182 0.6497 6.2329580244436689E-01
2L_13115015_SNP T C 0.05641 11 184 0.6381 6.1337253458196672E-01
2L_13115067_SNP T G 0.0733 14 177 0.7363 7.4849298070776205E-01
2L_13115085_SNP A G 0.1658 32 161 0.8022 6.2562372193897464E-01
2L_13115089_SNP G A 0.2043 38 148 0.4564 3.6374491748307536E-01
2L_13115096_SNP A G 0.2086 39 148 0.4423 3.5278965355318093E-01
2L_13115100_SNP T A 0.2097 39 147 0.427 3.3715441060463325E-01
2L_13115105_SNP C T 0.4057 71 104 0.0499 1.2025608879252716E-02
2L_13115254_SNP A G 0.06771 13 179 0.9802 5.9094167081502835E-01
2L_13115260_SNP G C 0.227 42 143 0.3158 2.9400570630220568E-01
2L_13115269_SNP T A 0.1026 20 175 0.3474 3.4469704020228420E-01
2L_13115274_SNP A G 0.2299 43 144 0.3406 3.1852984131186035E-01
2L_13115283_SNP C T 0.2258 42 144 0.3342 3.1241426826349461E-01
2L_13115325_SNP A T 0.1152 22 169 0.6879 7.4513478534506805E-01
2L_13115342_SNP C T 0.1152 22 169 0.6879 7.4513478534506805E-01
2L_13115383_SNP A T 0.2514 46 137 0.195 1.4954798413471693E-01
2L_13115385_SNP C T 0.1148 21 162 0.2245 1.9229370805266388E-01
2L_13115393_SNP T A 0.1134 22 172 0.2184 2.0685776802911271E-01
2L_13115397_SNP C A 0.125 24 168 0.1763 1.3498209620533785E-01
2L_13115436_SNP C G 0.08854 17 175 0.9402 9.2001160881825239E-01
2L_13115481_SNP A G 0.2155 39 142 0.342 3.1077149764079892E-01
2L_13115522_SNP T C 0.1047 20 171 0.2294 2.0174663772547163E-01
2L_13115608_SNP G T 0.08947 17 173 0.9084 9.0764237057552477E-01
2L_13115682_SNP G A 0.1047 20 171 0.2451 2.2536773256830422E-01
2L_13115683_SNP C T 0.1 19 171 0.2485 2.3090367997171968E-01
2L_13115685_SNP A C 0.1 19 171 0.2634 2.4576967431700103E-01
2L_13115882_DEL G GG 0.1082 21 173 0.3234 4.8823851127281714E-01
2L_13115890_SNP G A 0.4444 80 100 0.9346 9.1556737428926915E-01
2L_13115918_SNP T C 0.08383 14 153 0.3582 2.7420811705904369E-01
2L_13116010_SNP A G 0.2105 40 150 0.2037 2.2422625094055082E-01
2L_13116051_DEL GA G 0.07182 13 168 0.5829 6.2213559502230842E-01
2L_13116055_INS A AATGTGTTTATGTATTTC 0.06452 12 174 0.6168 6.4942097640294272E-01
2L_13116158_SNP A G 0.07027 13 172 0.9764 5.7527807243750206E-01
2L_13116166_SNP C A 0.114 22 171 0.7183 5.6296399377953366E-01
2L_13116169_SNP A G 0.1094 21 171 0.6847 5.2055556064911901E-01
2L_13116188_DEL ATCCTCTGCTA A 0.4157 74 104 0.9301 8.8052750331122476E-01
2L_13116309_SNP A G 0.2324 43 142 0.9975 7.0117193316623783E-01
2L_13116323_SNP T C 0.08743 16 167 0.8912 3.1718580914391004E-01
2L_13116362_SNP T A 0.3133 52 114 0.6613 8.1383584677585552E-01
2L_13116397_SNP G T 0.0578 10 163 0.6832 4.1707763652615681E-01
2L_13116411_SNP T G 0.2 35 140 0.8687 7.6760207051151419E-01
2L_13116459_SNP A G 0.1598 27 142 0.8697 5.0329808187171476E-01
2L_13116496_SNP A C 0.1421 26 157 0.7682 3.9015671526363904E-01
2L_13116519_SNP C A 0.0973 18 167 0.9695 5.1809019884164009E-01
2L_13116619_SNP T G 0.08602 16 170 0.923 6.3394858869978266E-01
2L_13116622_SNP C T 0.08556 16 171 0.7809 5.5169104725523543E-01
2L_13116634_SNP T C 0.08602 16 170 0.7681 5.4222453627603162E-01
2L_13116635_SNP G A 0.09091 17 170 0.8212 5.4797979189144286E-01
2L_13116639_SNP A C 0.3067 50 113 0.9057 9.6102953415004599E-01
2L_13116642_SNP G T 0.09091 17 170 0.8256 5.5600021018004375E-01
2L_13116842_SNP C A 0.08889 16 164 0.8796 9.1811356665681210E-01
2L_13117110_SNP T C 0.05102 10 186 0.2533 1.3227026709603029E-01
2L_13117111_SNP C G 0.05584 11 186 0.3072 1.8040599380663125E-01
2L_13117171_SNP A C 0.2079 37 141 0.3397 2.1501271147695289E-01
2L_13117215_SNP A G 0.2337 43 141 0.3256 4.2031755824569217E-01
2L_13117277_SNP C A 0.09605 17 160 0.5579 3.6725929163787419E-01
2L_13117290_SNP C T 0.3464 62 117 0.7052 9.8367721001494557E-01
2L_13117291_SNP C T 0.3764 67 111 0.4586 5.5779384218405670E-01
2L_13117293_SNP G A 0.4598 80 94 0.8113 9.3357255395349037E-01
2L_13117297_SNP A T 0.4489 79 97 0.978 8.9275916987527282E-01
2L_13117308_DEL C CAATAGGCTTA 0.5 86 86 0.5883 6.0778401822581674E-01
2L_13117321_SNP A T 0.05641 11 184 0.7141 5.5059441604675086E-01
2L_13117322_INS ATT A 0.05612 11 185 0.7051 5.5742866137438662E-01
2L_13117335_SNP G C 0.1316 25 165 0.4628 2.8282408810164605E-01
2L_13117351_SNP A T 0.463 75 87 0.8272 9.3239935570242505E-01
2L_13117354_DEL TG T 0.4972 88 89 0.538 6.9648792686719729E-01
2L_13117365_MNP TAT GCA 0.4882 83 87 0.5482 6.9184181834307612E-01
2L_13117376_SNP T A 0.4938 80 82 0.6197 7.5553985724229433E-01
2L_13117377_SNP A T 0.2456 42 129 0.9642 8.3331603475525506E-01
2L_13117378_SNP A T 0.4817 79 85 0.6604 8.1264998987025083E-01
2L_13117435_SNP A T 0.4917 89 92 0.9194 9.0833346525354264E-01
2L_13117442_SNP T A 0.5 92 92 0.9502 9.3830641373895896E-01
2L_13117545_SNP A C 0.375 69 115 0.1348 1.4312550353068942E-01
2L_13117551_SNP T A 0.3777 71 117 0.1246 1.3277960473389083E-01
2L_13117635_SNP T C 0.0829 16 177 0.6486 2.9258824581819465E-01
2L_13117713_SNP A T 0.2905 52 127 0.5945 3.8248795413039371E-01
2L_13117719_SNP C T 0.4716 83 93 0.3133 9.2578328428557510E-02
2L_13117725_SNP A G 0.1038 19 164 0.9165 9.4100905274280988E-01
2L_13117948_SNP A C 0.05028 9 170 0.6313 6.3473833856103801E-01
2L_13118092_DEL A AATATTGAACATTTTA 0.1989 35 141 0.8372 8.5059164197158821E-01
2L_13118120_SNP T A 0.4098 75 108 0.0489 2.2690625948487687E-02
2L_13118156_SNP A C 0.1657 29 146 0.9904 6.3383980747883195E-01
2L_13118197_SNP C G 0.05556 11 187 0.8152 7.5642015524794071E-01
2L_13118198_SNP A C 0.0603 12 187 0.9681 6.3857892289243101E-01
2L_13118297_SNP T A 0.3667 66 114 0.08737 3.7023440030888900E-02
2L_13118325_SNP C T 0.3812 69 112 0.0377 1.3655508482139948E-02
2L_13118560_SNP T C 0.05641 11 184 0.9765 9.5535364483154150E-01
2L_13118632_SNP G T 0.1778 32 148 0.7723 2.8339653533394482E-01
2L_13118638_SNP T A 0.1722 31 149 0.7577 2.9853935662955544E-01
2L_13118641_SNP G A 0.1546 30 164 0.3898 4.3697902189566584E-01
2L_13118650_SNP G A 0.1244 24 169 0.3143 4.3968069760764905E-01
2L_13118661_SNP G T 0.1244 24 169 0.3823 5.6851126914332739E-01
2L_13118662_SNP T G 0.1202 22 161 0.7673 9.6300218840376084E-01
2L_13118675_SNP G A 0.1263 24 166 0.3748 4.9432112127257932E-01
2L_13118688_SNP A G 0.116 21 160 0.6465 8.1002162526010135E-01
2L_13118692_SNP A C 0.06878 13 176 0.9468 5.0309758918013836E-01
2L_13118713_SNP G A 0.1304 24 160 0.6689 7.7963148780491043E-01
2L_13118717_SNP T A 0.2834 53 134 0.7064 6.4813119818891662E-01
2L_13118723_SNP G A 0.2957 55 131 0.8739 5.7812671824000750E-01
2L_13118735_SNP T A 0.2944 53 127 0.9061 6.1625755736388133E-01
2L_13118798_SNP T A 0.3807 67 109 0.5713 2.7539278545643842E-01
2L_13118804_DEL G CTTAAT 0.2126 37 137 0.6862 9.5210045745721561E-01
2L_13118810_SNP A T 0.1075 20 166 0.2967 2.3595139216575656E-01
2L_13118819_SNP T A 0.2102 37 139 0.6929 9.3583235351513550E-01
2L_13118852_SNP C G 0.1257 24 167 0.5948 3.0599558628526791E-01
2L_13118866_SNP T C 0.2065 38 146 0.879 8.7503723512650522E-01
2L_13118882_SNP C G 0.3077 56 126 0.396 5.7799724624668669E-01
2L_13118893_INS TGTCTT T 0.1518 29 162 0.5457 3.7304010507760410E-01
2L_13118962_SNP A G 0.2391 44 140 0.9589 6.0921168912232260E-01
2L_13119010_SNP A G 0.1579 30 160 0.3617 4.9737113699031921E-01
2L_13119034_SNP C T 0.4302 77 102 0.4353 4.9148497339989217E-01
2L_13119067_SNP C T 0.1543 29 159 0.8443 7.0763720758453152E-01
2L_13119071_SNP T A 0.09783 18 166 0.6623 4.4524042077273662E-01
2L_13119091_SNP A C 0.09137 18 179 0.2952 3.3391305598490384E-01
2L_13119107_SNP C T 0.3243 60 125 0.9341 9.6577188888108911E-01
2L_13119127_SNP C T 0.1026 20 175 0.05078 5.5967834191622580E-02
2L_13119226_SNP G A 0.08696 16 168 0.9017 8.5795166667619838E-01
2L_13119296_SNP A G 0.4681 88 100 0.6861 9.6043615267897375E-01
2L_13119310_SNP C G 0.06452 12 174 0.7596 8.7799934248254541E-01
2L_13119334_SNP T C 0.07407 14 175 0.7367 6.4453057830409177E-01
2L_13119363_SNP T C 0.418 79 110 0.4072 4.4206943695204304E-01
2L_13119403_SNP G A 0.3141 60 131 0.3487 6.1109123404087229E-01
2L_13119468_SNP A T 0.1632 31 159 0.9298 9.9669097416466790E-01
2L_13119571_SNP A C 0.1818 32 144 0.3717 3.1424351941423845E-01
2L_13119573_SNP C T 0.191 34 144 0.3251 3.6110420133819576E-01
2L_13119586_SNP G A 0.4863 89 94 0.2932 6.3975038349150704E-01
2L_13119592_SNP G T 0.4809 88 95 0.2753 6.0519856956825291E-01
2L_13119610_SNP G A 0.2618 50 141 0.7994 8.7643615189191271E-01
2L_13119620_SNP G A 0.3353 56 111 0.6273 7.0684815187839378E-01
2L_13119622_SNP C A 0.2487 47 142 0.5806 9.1246305289227736E-01
2L_13119633_SNP C A 0.07576 15 183 0.3727 4.4370066623636006E-01
2L_13119804_SNP A G 0.1 18 162 0.4997 3.3834398776472163E-01
2L_13119949_SNP C G 0.2389 43 137 0.6787 9.2390779674056078E-01
2L_13119970_SNP A T 0.1 19 171 0.3938 2.0587017686467368E-01
2L_13119985_SNP A C 0.1088 21 172 0.1493 1.1786795716201115E-01
2L_13120110_SNP A G 0.07027 13 172 0.8482 5.5606778589350514E-01
2L_13120152_SNP T A 0.3908 68 106 0.1273 3.7627921769014798E-02
2L_13120321_SNP C A 0.4309 78 103 0.3435 1.8733639977795524E-01
2L_13120396_SNP T A 0.09744 19 176 0.4676 6.7956767085225289E-01
2L_13120455_SNP C G 0.1031 20 174 0.01925 1.2444908935883245E-02
2L_13120458_SNP A G 0.2759 48 126 0.8253 5.7788917733716594E-01
2L_13120487_SNP G A 0.2994 53 124 0.7165 4.6095713932987614E-01
2L_13120567_SNP T C 0.0567 11 183 0.6502 7.3116504867926468E-01
2L_13120775_DEL C CC 0.05128 10 185 0.2622 4.4219272500155515E-01
2L_13120828_SNP T A 0.2366 44 142 0.01326 2.2832631991558876E-02
2L_13120866_INS C CGAC 0.2793 50 129 0.01105 2.1995710496148423E-02
2L_13121071_SNP G C 0.1792 31 142 0.3736 3.1902079187391352E-01
2L_13121131_SNP A G 0.306 56 127 0.07274 5.0763806924085525E-02
2L_13121207_DEL G GG 0.1037 17 147 0.8222 9.6452837163916949E-01
2L_13121419_SNP G C 0.08696 16 168 0.6345 7.0908011182211750E-01
2L_13121435_SNP G C 0.09189 17 168 0.6681 7.9056792469061532E-01
2L_13121469_SNP T C 0.3587 66 118 0.1816 1.4990024992175410E-01
2L_13121552_SNP A G 0.24 42 133 0.7232 6.3167376677736042E-01
2L_13121556_SNP G T 0.1459 27 158 0.1706 3.3268729756927651E-01
2L_13121664_SNP C G 0.2222 42 147 0.4167 4.9738554513706745E-01
2L_13121728_SNP G A 0.1348 24 154 0.9441 9.7765266546245511E-01
2L_13121738_SNP A T 0.05556 11 187 0.5396 8.7972281560442467E-01
2L_13121810_SNP A G 0.07143 14 182 0.9156 4.5672223765674169E-01
2L_13121828_INS TGAAT T 0.05848 10 161 0.6783 2.6271815262261722E-01
2L_13121841_SNP T C 0.06633 13 183 0.8511 7.3112015449344636E-01
2L_13122002_SNP C T 0.05556 11 187 0.8945 7.3547567436257766E-01
2L_13122111_SNP T G 0.05181 10 183 0.7618 5.5073415027360761E-01
2L_13122116_SNP G T 0.06122 12 184 0.8822 7.2467867127964192E-01
2L_13122123_SNP G T 0.2286 40 135 0.854 7.5319950103286992E-01
2L_13122210_SNP T C 0.05729 11 181 0.7037 3.2958312427857972E-01
2L_13122415_SNP T C 0.1925 36 151 0.8895 8.9067250819865473E-01
2L_13122503_SNP T C 0.2917 49 119 0.7416 3.7376746954663975E-01
2L_13122513_SNP G A 0.2961 53 126 0.6986 7.9407047051168300E-01
2L_13122607_SNP C T 0.1398 26 160 0.3736 4.6780775439043354E-01
2L_13122721_SNP C G 0.08247 16 178 0.3904 4.7682472875530202E-01
2L_13122748_INS AA A 0.1598 27 142 0.1109 1.0830430337565156E-01
2L_13122973_SNP T G 0.0804 16 183 0.2101 1.3895959016545079E-01
2L_13122999_SNP A G 0.1061 19 160 0.7073 8.5746007773419430E-01
2L_13123016_SNP T A 0.2955 52 124 0.7438 3.9988243988946559E-01
2L_13123021_SNP T G 0.1211 23 167 0.4947 6.7352783884181600E-01
2L_13123032_SNP A T 0.1117 20 159 0.7489 9.5914176551823283E-01
2L_13123038_SNP A G 0.07853 15 176 0.6691 7.2465481457163894E-01
2L_13123039_SNP G T 0.1111 20 160 0.747 9.6018835151053739E-01
2L_13123053_SNP T G 0.08377 16 175 0.422 6.9932756225188419E-01
2L_13123055_SNP C G 0.1414 27 164 0.8836 6.2204743525961459E-01
2L_13123062_SNP A T 0.4586 83 98 0.4367 2.6813936445542108E-01
2L_13123082_SNP T A 0.1073 19 158 0.6539 8.2085578850909624E-01
2L_13123091_SNP C T 0.06842 13 177 0.3405 3.9402239499539293E-01
2L_13123099_SNP T C 0.113 20 157 0.7411 9.4672659942075355E-01
2L_13123124_SNP T A 0.0567 11 183 0.7964 9.0565515769725224E-01
2L_13123144_SNP T C 0.1017 18 159 0.7382 7.6865477149531591E-01
2L_13123157_SNP A T 0.1061 19 160 0.6549 8.2934991002314040E-01
2L_13123193_SNP A G 0.2807 48 123 0.1919 1.8797831393247511E-01
2L_13123196_SNP G A 0.3253 54 112 0.9241 7.4494789184699162E-01
2L_13123284_SNP G C 0.07895 15 175 0.7547 9.3426380914839202E-01
2L_13123288_SNP T C 0.1921 34 143 0.5998 7.8744951343901337E-01
2L_13123352_SNP A T 0.2978 53 125 0.7231 8.4511905245398367E-01
2L_13123362_SNP A G 0.05102 10 186 0.8622 8.6664774961268942E-01
2L_13123436_SNP A G 0.4208 77 106 0.7194 6.3772578250348710E-01
2L_13123456_SNP A G 0.1118 19 151 0.8358 8.3731868332296366E-01
2L_13123652_SNP T C 0.1217 23 166 0.8349 4.3973727551907971E-01
2L_13123654_SNP A C 0.221 40 141 0.6136 5.7262687122083622E-01
2L_13123656_SNP G A 0.2123 38 141 0.5866 5.3307814196392966E-01
2L_13123664_SNP T C 0.2179 39 140 0.5576 5.3455992985653511E-01
2L_13123665_SNP C G 0.2135 38 140 0.5595 4.9130659440726154E-01
2L_13123672_SNP A T 0.4807 87 94 0.6745 5.4927036227807347E-01
2L_13123673_SNP G A 0.2167 39 141 0.6281 5.9694063757838656E-01
2L_13123677_DEL A ACATTAAAATTATTATGCAGAG 0.2123 38 141 0.5873 5.6112532383883651E-01
2L_13123702_SNP A G 0.2278 41 139 0.6312 5.8184749263292623E-01
2L_13123703_SNP C G 0.2147 38 139 0.5552 4.8225741515290532E-01
2L_13123705_SNP G T 0.48 84 91 0.8847 8.0130748901750870E-01
2L_13123717_SNP T G 0.2167 39 141 0.5614 5.1824999968527385E-01
2L_13123746_SNP G T 0.0829 16 177 0.9063 9.7843037438133251E-01
2L_13123748_SNP A C 0.2697 48 130 0.3732 4.1685570280970663E-01
2L_13123749_SNP C T 0.2778 50 130 0.3916 4.6297604815251014E-01
2L_13123770_SNP A C 0.1862 35 153 0.7287 9.4151110302195340E-01
2L_13123871_SNP T C 0.3005 55 128 0.1617 3.2517266575544213E-01
2L_13123883_SNP A C 0.06566 13 185 0.6931 6.8805601257588278E-01
2L_13123911_SNP T C 0.1649 31 157 0.9571 5.7024789836065337E-01
2L_13123967_SNP G T 0.1105 21 169 0.8209 8.5725641305233324E-01
2L_13123983_SNP G A 0.1562 30 162 0.5855 6.2286449786052889E-01
2L_13124187_SNP G A 0.2989 55 129 0.6065 4.8469967710363160E-01
2L_13124266_SNP T A 0.3934 72 111 0.2155 2.4281733882374734E-01
2L_13124272_SNP C A 0.4022 74 110 0.3223 3.0618924443630291E-01
2L_13124290_SNP A G 0.4176 76 106 0.2842 2.8153403931920928E-01
2L_13124347_SNP G A 0.4451 81 101 0.2595 2.2605564584911497E-01
2L_13124505_SNP C T 0.442 80 101 0.702 7.9247206278759952E-01
2L_13124506_SNP C A 0.09326 18 175 0.7349 2.2263552847980328E-01
2L_13124515_SNP A C 0.1297 24 161 0.4759 1.6172570660484054E-01
2L_13124525_DEL C CTGTCTGC 0.1414 27 164 0.4487 1.3984552538863804E-01
2L_13124536_SNP C A 0.1368 26 164 0.5339 1.7852531086409629E-01
2L_13124546_SNP G A 0.4889 88 92 0.4415 3.5484276638339440E-01
2L_13124585_SNP T C 0.4944 89 91 0.4479 4.1246154838136240E-01
2L_13124590_SNP G T 0.4914 86 89 0.3923 3.4160333249643171E-01
2L_13124593_SNP T G 0.4915 87 90 0.585 5.5322593789453367E-01
2L_13124600_SNP C T 0.48 84 91 0.3208 2.7881179379687904E-01
2L_13124621_SNP C A 0.4716 83 93 0.6866 5.4955042954690181E-01
2L_13124640_DEL T TAT 0.1406 27 165 0.151 1.4391565213274815E-01
2L_13124645_SNP G A 0.1443 28 166 0.1467 1.4393289037216006E-01
2L_13124652_SNP G A 0.08333 16 176 0.1666 3.1488993420323219E-01
2L_13124663_SNP T G 0.2421 46 144 0.06163 2.5066810886096452E-02
2L_13124682_SNP T C 0.2418 44 138 0.09643 6.9137067704841002E-02
2L_13124692_SNP T A 0.2316 44 146 0.06869 3.0512576511716273E-02
2L_13124694_SNP G C 0.2316 44 146 0.06816 2.5698463318347638E-02
2L_13124705_SNP A T 0.2228 43 150 0.1093 4.4845672359658896E-02
2L_13124713_SNP A C 0.08763 17 177 0.3438 5.9057444688342109E-01
2L_13124723_SNP T A 0.2216 43 151 0.1251 5.3136606781476484E-02
2L_13124727_SNP A G 0.05789 11 179 0.8922 5.6094277178490459E-01
2L_13124729_SNP G A 0.2053 39 151 0.1159 5.6716626822278134E-02
2L_13124732_SNP T G 0.3128 56 123 0.5616 3.8997066634869915E-01
2L_13124780_SNP A T 0.3526 61 112 0.2513 2.1661986192753391E-01
2L_13124950_DEL C CC 0.05587 10 169 0.5807 8.5969017480870880E-01
2L_13124993_SNP G C 0.05584 11 186 0.001253 2.7120368883354438E-04
2L_13125098_SNP G A 0.05208 10 182 0.4969 4.4826571534093340E-01
2L_13125113_SNP C G 0.06633 13 183 0.3914 3.9116197940154840E-01
2L_13125304_SNP T C 0.3552 65 118 0.4097 4.2834387479310621E-01
2L_13125307_SNP G T 0.1087 20 164 0.5594 5.8731322926932128E-01
2L_13125378_SNP T C 0.1615 31 161 0.4069 2.4341130570108016E-01
2L_13125396_SNP A G 0.1198 23 169 0.169 3.7608947053733896E-02
2L_13125432_SNP A C 0.3693 65 111 0.8664 9.7592235078527745E-01
2L_13125446_SNP G T 0.4078 73 106 0.7327 7.3884148906788327E-01
2L_13125450_SNP A G 0.3459 64 121 0.9591 7.9839566271725326E-01
2L_13125451_SNP G C 0.4121 75 107 0.5414 5.5582448284053587E-01
2L_13125468_SNP A C 0.1969 38 155 0.7262 5.4343678667489770E-01
2L_13125485_SNP A G 0.199 39 157 0.633 4.6612162863982420E-01
2L_13125490_SNP T G 0.1947 37 153 0.6715 5.7849057769937517E-01
2L_13125502_SNP A T 0.2051 40 155 0.6255 4.7901527818976442E-01
2L_13125513_SNP A C 0.3098 57 127 0.7828 7.6924217080765511E-01
2L_13125519_SNP A C 0.1949 38 157 0.5595 4.0422808500198448E-01
2L_13125543_SNP G C 0.4011 73 109 0.5623 5.7295525419755045E-01
2L_13125555_SNP A G 0.3081 57 128 0.6888 6.6985183518039448E-01
2L_13125557_SNP A C 0.3065 57 129 0.7117 7.2260097994347694E-01
2L_13125563_SNP A G 0.06011 11 172 0.7709 9.9128083649336518E-01
2L_13125576_SNP T C 0.4162 77 108 0.6764 6.7959931113951955E-01
2L_13125595_SNP A T 0.4663 83 95 0.9449 8.4528478351530101E-01
2L_13125605_SNP T C 0.3536 64 117 0.8536 8.2940873487293687E-01
2L_13125607_SNP C T 0.05102 10 186 0.9914 6.3233845695479307E-01
2L_13125621_SNP C T 0.2324 43 142 0.8129 4.8557388562700643E-01
2L_13125625_SNP C A 0.199 39 157 0.7348 5.4430207173344980E-01
2L_13125639_SNP A C 0.05435 10 174 0.7176 8.8178418413240056E-01
2L_13125652_SNP C T 0.2903 54 132 0.8197 6.2490066735327798E-01
2L_13125665_SNP C T 0.2888 54 133 0.7965 5.7958702616724245E-01
2L_13125699_SNP T A 0.1701 33 161 0.7214 5.0662320561181340E-01
2L_13125776_SNP G T 0.2394 45 143 0.7388 6.8770545528391724E-01
2L_13125808_SNP G A 0.339 60 117 0.2335 2.9691033491475349E-01
2L_13125809_SNP C G 0.1728 33 158 0.6311 4.6809718315557325E-01
2L_13125860_SNP A C 0.3333 60 120 0.0942 2.6676398404628206E-02
2L_13125904_SNP C G 0.1547 28 153 0.9893 9.6299781014351482E-01
2L_13126001_SNP T G 0.3295 57 116 0.2347 1.0364632166165277E-01
2L_13126070_SNP A G 0.3681 67 115 0.2193 4.0011496038310945E-02
2L_13126107_SNP A C 0.2062 40 154 0.4141 4.1671506983915307E-01
2L_13126113_SNP G A 0.2611 47 133 0.3327 3.0860759068037891E-01
2L_13126121_SNP G T 0.07216 14 180 0.2519 6.4701807637028907E-01
2L_13126242_SNP G A 0.08947 17 173 0.9038 7.5812885636316418E-01
2L_13126344_SNP G T 0.08333 16 176 0.2655 6.7558617255926179E-01
2L_13126415_SNP G A 0.3559 63 114 0.8569 6.5239833244524437E-01
2L_13126422_SNP A C 0.3533 65 119 0.8899 7.2647961968018682E-01
2L_13126698_SNP A T 0.4286 78 104 0.5181 5.5727090483412289E-01
2L_13126704_SNP T A 0.09574 18 170 0.362 8.0006551392474834E-01
2L_13126828_SNP C G 0.1813 35 158 0.1468 2.4178812584379028E-01
2L_13126861_SNP C G 0.07216 14 180 0.2492 3.9532216879488202E-01
2L_13126970_SNP A G 0.05584 11 186 0.007877 3.7894526238989369E-03
2L_13127076_SNP T G 0.1685 30 148 0.9865 6.7456250737249257E-01
2L_13127102_SNP T A 0.1788 32 147 0.9776 6.1756355164001553E-01
2L_13127186_DEL T TGAT 0.1037 17 147 0.9737 6.2453614386230671E-01
2L_13127260_SNP A G 0.1183 22 164 0.8681 9.2703744172646563E-01
2L_13127362_SNP T A 0.153 28 155 0.3763 2.1384518702669464E-01
2L_13127391_DEL G GGCTAAAG 0.05102 10 186 0.5733 6.6916233899646915E-01
2L_13127588_SNP T C 0.1061 19 160 0.6757 8.5325548965261322E-01
2L_13127601_SNP C A 0.1011 18 160 0.7007 8.5305620359985168E-01
2L_13127620_SNP T C 0.3408 61 118 0.0871 6.4252763195601928E-02
2L_13127691_SNP T C 0.1758 32 150 0.9877 8.0000542441086331E-01
2L_13127696_SNP G C 0.05051 10 188 0.6749 5.7171603292086504E-01
2L_13127754_SNP G T 0.1124 20 158 0.765 9.2537317844471767E-01
2L_13127765_SNP G C 0.1421 27 163 0.00063 3.7063124764453949E-04
2L_13127766_INS TCTCT T 0.1803 33 150 0.07197 8.8421540344018834E-02
2L_13127813_SNP G C 0.1129 21 165 0.1061 1.7727674810695937E-01
2L_13127936_SNP T A 0.3486 61 114 0.9212 2.9167624538124293E-01
2L_13128026_SNP A G 0.06701 13 181 0.5552 3.2191324124878717E-01
2L_13128030_SNP T G 0.1257 22 153 0.7916 6.6455052269310100E-01
2L_13128033_SNP T C 0.1641 32 163 0.5737 3.0620616448318039E-01
2L_13128035_SNP T A 0.3616 64 113 0.7079 2.0131761242961355E-01
2L_13128359_SNP C T 0.1067 19 159 0.564 6.2853121973922244E-01
2L_13128393_SNP A T 0.116 21 160 0.713 8.0577269351723890E-01
2L_13128453_SNP G A 0.07692 15 180 0.8868 8.1867953532371351E-01
2L_13128507_SNP G T 0.0567 11 183 0.3253 2.5524421675532005E-01
2L_13128510_SNP T A 0.1543 29 159 0.8338 1.6195713934695732E-01
2L_13128517_SNP G A 0.05076 10 187 0.7736 7.6486955999216244E-01
2L_13128520_SNP A G 0.06878 13 176 0.6294 3.6079566939924790E-01
2L_13128524_SNP A T 0.07853 15 176 0.9647 7.9642903780801277E-01
2L_13128526_DEL G GCAA 0.07853 15 176 0.9682 8.7332130291359622E-01
2L_13128536_SNP T G 0.09845 19 174 0.9254 8.1128500837518391E-01
2L_13128549_SNP A G 0.0829 16 177 0.8469 6.5546179603676058E-01
2L_13128600_SNP A G 0.0829 16 177 0.8047 5.5083329385084556E-01
2L_13128604_SNP A G 0.08763 17 177 0.8218 6.3135582700835413E-01
2L_13128611_SNP A C 0.0829 16 177 0.8268 6.4329145981002189E-01
2L_13128617_DEL T TG 0.0829 16 177 0.8284 6.4355002153347285E-01
2L_13128618_SNP T G 0.1429 24 144 0.9905 4.4312772835252590E-01
2L_13128626_SNP A C 0.4809 88 95 0.4694 8.7244231417535045E-01
2L_13128635_SNP T G 0.08763 17 177 0.8322 6.3476299153652749E-01
2L_13128640_SNP G A 0.08808 17 176 0.8633 6.6913670946860226E-01
2L_13128642_SNP G A 0.08377 16 175 0.7199 5.5800443110762843E-01
2L_13128644_SNP T A 0.07853 15 176 0.8467 6.8860193031888683E-01
2L_13128649_SNP G C 0.08763 17 177 0.8445 6.4956384278109081E-01
2L_13128736_SNP G A 0.08718 17 178 0.2772 1.7294996189248590E-01
2L_13128816_SNP C T 0.2909 48 117 0.5314 7.3557173259515585E-01
2L_13128820_SNP C T 0.2575 43 124 0.6969 8.7109592817913772E-01
2L_13128821_SNP A C 0.2544 43 126 0.9043 8.4542593549065070E-01
2L_13128932_SNP G A 0.123 23 164 0.1602 2.9317293161755520E-01
2L_13128954_SNP C T 0.113 20 157 0.6295 6.9805345875182778E-01
2L_13128966_SNP C G 0.05263 10 180 0.4571 5.8003556203497098E-01
2L_13129066_SNP C T 0.3621 63 111 0.2133 1.4966786709591440E-01
2L_13129101_SNP T G 0.1135 21 164 0.002372 4.4548490102819797E-04
2L_13129279_SNP G A 0.2895 55 135 0.3543 3.1118616652267872E-01
2L_13129319_SNP T A 0.1622 30 155 0.3923 1.8723812486624380E-01
2L_13129379_SNP C G 0.483 85 91 0.6861 5.7766529178171400E-01
2L_13129398_SNP G A 0.08205 16 179 0.1943 1.0904085393283369E-01
2L_13129403_SNP C T 0.127 24 165 0.5204 3.9500089351262369E-01
2L_13129405_SNP C T 0.1223 23 165 0.4426 3.5001897962538053E-01
2L_13129461_SNP A G 0.05076 10 187 0.4048 5.3618826220386784E-01
2L_13129468_INS T TC 0.4682 81 92 0.6074 4.4861944844934187E-01
2L_13129476_SNP C A 0.3032 57 131 0.6767 4.7113636771236356E-01
2L_13129485_DEL T TT 0.1546 30 164 0.5006 2.1251372111646427E-01
2L_13129492_SNP C A 0.1354 26 166 0.6508 4.9877643125705384E-01
2L_13129510_DEL TT T 0.2 38 152 0.7284 7.1684599868281429E-01
2L_13129516_SNP T A 0.3243 60 125 0.7468 5.7633359106345672E-01
2L_13129522_SNP C T 0.151 29 163 0.4617 1.9129007141241972E-01
2L_13129524_SNP T G 0.1474 28 162 0.8247 5.8522987442438290E-01
2L_13129527_SNP G T 0.151 29 163 0.7502 5.3503433389678323E-01
2L_13129528_SNP G A 0.3209 60 127 0.7482 5.7535489740573686E-01
2L_13129531_SNP G C 0.1088 21 172 0.4651 3.1361651481454367E-01
2L_13129548_SNP C T 0.07812 15 177 0.1483 8.3050903637296419E-02
2L_13129558_SNP C G 0.1099 21 170 0.5222 3.6477658729199791E-01
2L_13129563_SNP G A 0.1852 35 154 0.8519 7.7712369020550764E-01
2L_13129584_SNP A T 0.1872 35 152 0.8663 7.9777057493896941E-01
2L_13129591_SNP G A 0.1082 21 173 0.5078 3.5880753744162552E-01
2L_13129593_SNP A T 0.1429 27 162 0.4407 5.6790961356154812E-01
2L_13129595_SNP T C 0.1042 20 172 0.515 3.7694845545175926E-01
2L_13129599_SNP A T 0.1036 20 173 0.4997 3.6067780039017450E-01
2L_13129621_SNP A T 0.3193 53 113 0.682 6.2859823296685491E-01
2L_13129635_SNP T A 0.07812 15 177 0.1548 8.4631078830603168E-02
2L_13129653_SNP C A 0.2188 42 150 0.8482 4.8486600556191972E-01
2L_13129684_SNP C T 0.07179 14 181 0.09172 6.1319063302504154E-02
2L_13129694_SNP C A 0.07179 14 181 0.1707 3.0211595276830938E-01
2L_13129848_SNP T C 0.05128 10 185 0.9112 3.7482915826295016E-01
2L_13130223_SNP A C 0.1204 23 168 0.34 6.1249333771432291E-01
2L_13130314_SNP T G 0.1183 20 149 0.9464 4.3258612504301008E-01
2L_13130328_SNP G C 0.134 26 168 0.1642 1.5329489672465557E-01
2L_13130410_SNP A G 0.3481 63 118 0.6018 7.9879684807350926E-01
2L_13130429_SNP A G 0.09896 19 173 0.4029 1.6298584308035335E-01
2L_13130443_SNP C A 0.4176 76 106 0.4375 6.6001644350260502E-01
2L_13130478_SNP C G 0.09694 19 177 0.04007 3.7942988927156418E-02
2L_13130486_SNP G A 0.09744 19 176 0.04169 3.9098543997322092E-02
2L_13130551_SNP G T 0.2043 38 148 0.3797 1.5966314368311230E-01
2L_13130768_SNP T C 0.24 42 133 0.1767 1.7340748674519502E-01
2L_13130823_SNP C T 0.1808 32 145 0.02703 3.5889593565515035E-02
```
